## Supplementary material for "Significantly Improved Mouse and Rat Genome Annotation Using Sequence Read Archive RNA-seq Data": mouse_SRA_GENCODE_M37.gtf: mouse_SRA_GENCODE_M37.gtf (part 1119 of 1572)

```
chr5	HAVANA	transcript	77264657	77270195	0	-	.	gene_id "ENSMUSG00000085858.3"; transcript_id "ENSMUST00000156195.2"; gene_type "lncRNA"; gene_name "Gm15831"; transcript_type "lncRNA"; transcript_name "Gm15831-201"; level 1; transcript_support_level "2"; mgi_id "MGI:3801916"; tag "exp_conf"; havana_gene "OTTMUSG00000026575.1"; havana_transcript "OTTMUST00000065749.1";
chr5	HAVANA	exon	77265398	77265637	0	-	.	gene_id "ENSMUSG00000085858.3"; transcript_id "ENSMUST00000262047.1"; gene_type "lncRNA"; gene_name "Gm15831"; transcript_type "lncRNA"; transcript_name "Gm15831-202"; exon_number 2; exon_id "ENSMUSE00000810706.2"; level 2; mgi_id "MGI:3801916"; tag "basic"; tag "Ensembl_canonical"; tag "GENCODE_Primary"; tag "TAGENE"; havana_gene "OTTMUSG00000026575.1";
chr5	HAVANA	exon	77265398	77265637	0	-	.	gene_id "ENSMUSG00000085858.3"; transcript_id "ENSMUST00000156195.2"; gene_type "lncRNA"; gene_name "Gm15831"; transcript_type "lncRNA"; transcript_name "Gm15831-201"; exon_number 2; exon_id "ENSMUSE00000810706.2"; level 1; transcript_support_level "2"; mgi_id "MGI:3801916"; tag "exp_conf"; havana_gene "OTTMUSG00000026575.1"; havana_transcript "OTTMUST00000065749.1";
chr5	HAVANA	exon	77270033	77270175	0	-	.	gene_id "ENSMUSG00000085858.3"; transcript_id "ENSMUST00000262047.1"; gene_type "lncRNA"; gene_name "Gm15831"; transcript_type "lncRNA"; transcript_name "Gm15831-202"; exon_number 1; exon_id "ENSMUSE00001520239.1"; level 2; mgi_id "MGI:3801916"; tag "basic"; tag "Ensembl_canonical"; tag "GENCODE_Primary"; tag "TAGENE"; havana_gene "OTTMUSG00000026575.1";
chr5	HAVANA	exon	77270033	77270195	0	-	.	gene_id "ENSMUSG00000085858.3"; transcript_id "ENSMUST00000156195.2"; gene_type "lncRNA"; gene_name "Gm15831"; transcript_type "lncRNA"; transcript_name "Gm15831-201"; exon_number 1; exon_id "ENSMUSE00000836432.2"; level 1; transcript_support_level "2"; mgi_id "MGI:3801916"; tag "exp_conf"; havana_gene "OTTMUSG00000026575.1"; havana_transcript "OTTMUST00000065749.1";
chr5	HAVANA	exon	77271261	77271917	0	-	.	gene_id "ENSMUSG00000137325.1"; transcript_id "ENSMUST00000341102.1"; gene_type "lncRNA"; gene_name "ENSMUSG00000137325"; transcript_type "lncRNA"; transcript_name "ENSMUST00000341102"; exon_number 3; exon_id "ENSMUSE00001672015.1"; level 2; tag "basic"; tag "Ensembl_canonical"; tag "GENCODE_Primary"; tag "TAGENE";
chr5	ENSEMBL_gcm37	exon	77271261	77271917	0.0452502829727942	-	.	gene_id "ENSMUSG00000137325.1"; transcript_id "ENSMUSG00000137325.1_tx_1"; exon_id "chr5_77271261_77271917_-"; exonnum "3"; txlen "804";
chr5	HAVANA	gene	77271261	77278216	0	-	.	gene_id "ENSMUSG00000137325.1"; gene_type "lncRNA"; gene_name "ENSMUSG00000137325"; level 2;
chr5	HAVANA	transcript	77271261	77278216	0	-	.	gene_id "ENSMUSG00000137325.1"; transcript_id "ENSMUST00000341102.1"; gene_type "lncRNA"; gene_name "ENSMUSG00000137325"; transcript_type "lncRNA"; transcript_name "ENSMUST00000341102"; level 2; tag "basic"; tag "Ensembl_canonical"; tag "GENCODE_Primary"; tag "TAGENE";
chr5	sragcm37_mid	exon	77276389	77276468	0.0452502829727942	-	.	gene_id "ENSMUSG00000137325.1"; transcript_id "ENSMUSG00000137325.1_tx_1"; exon_id "chr5_77276389_77276468_-"; exonnum "2"; txlen "804";
chr5	HAVANA	exon	77276389	77276749	0	-	.	gene_id "ENSMUSG00000137325.1"; transcript_id "ENSMUST00000341102.1"; gene_type "lncRNA"; gene_name "ENSMUSG00000137325"; transcript_type "lncRNA"; transcript_name "ENSMUST00000341102"; exon_number 2; exon_id "ENSMUSE00001672014.1"; level 2; tag "basic"; tag "Ensembl_canonical"; tag "GENCODE_Primary"; tag "TAGENE";
chr5	HAVANA	exon	77278150	77278216	0	-	.	gene_id "ENSMUSG00000137325.1"; transcript_id "ENSMUST00000341102.1"; gene_type "lncRNA"; gene_name "ENSMUSG00000137325"; transcript_type "lncRNA"; transcript_name "ENSMUST00000341102"; exon_number 1; exon_id "ENSMUSE00001672013.1"; level 2; tag "basic"; tag "Ensembl_canonical"; tag "GENCODE_Primary"; tag "TAGENE";
chr5	ENSEMBL_gcm37	exon	77278150	77278216	0.0452502829727942	-	.	gene_id "ENSMUSG00000137325.1"; transcript_id "ENSMUSG00000137325.1_tx_1"; exon_id "chr5_77278150_77278216_-"; exonnum "1"; txlen "804";
chr5	HAVANA	exon	77283791	77286200	0	-	.	gene_id "ENSMUSG00000106783.4"; transcript_id "ENSMUST00000243776.2"; gene_type "lncRNA"; gene_name "Chaer1"; transcript_type "lncRNA"; transcript_name "Chaer1-203"; exon_number 2; exon_id "ENSMUSE00001482036.1"; level 2; mgi_id "MGI:5624990"; tag "TAGENE"; havana_gene "OTTMUSG00000056130.1";
chr5	HAVANA	exon	77283791	77286430	0	-	.	gene_id "ENSMUSG00000106783.4"; transcript_id "ENSMUST00000245201.1"; gene_type "lncRNA"; gene_name "Chaer1"; transcript_type "lncRNA"; transcript_name "Chaer1-205"; exon_number 3; exon_id "ENSMUSE00001474647.1"; level 2; mgi_id "MGI:5624990"; tag "basic"; tag "TAGENE"; havana_gene "OTTMUSG00000056130.1";
chr5	HAVANA	exon	77283791	77286430	0	-	.	gene_id "ENSMUSG00000106783.4"; transcript_id "ENSMUST00000240800.1"; gene_type "lncRNA"; gene_name "Chaer1"; transcript_type "lncRNA"; transcript_name "Chaer1-202"; exon_number 2; exon_id "ENSMUSE00001474647.1"; level 2; mgi_id "MGI:5624990"; tag "Ensembl_canonical"; tag "GENCODE_Primary"; tag "TAGENE"; havana_gene "OTTMUSG00000056130.1";
chr5	HAVANA	transcript	77283791	77288137	0	-	.	gene_id "ENSMUSG00000106783.4"; transcript_id "ENSMUST00000245201.1"; gene_type "lncRNA"; gene_name "Chaer1"; transcript_type "lncRNA"; transcript_name "Chaer1-205"; level 2; mgi_id "MGI:5624990"; tag "basic"; tag "TAGENE"; havana_gene "OTTMUSG00000056130.1";
chr5	HAVANA	transcript	77283791	77288167	0	-	.	gene_id "ENSMUSG00000106783.4"; transcript_id "ENSMUST00000243776.2"; gene_type "lncRNA"; gene_name "Chaer1"; transcript_type "lncRNA"; transcript_name "Chaer1-203"; level 2; mgi_id "MGI:5624990"; tag "TAGENE"; havana_gene "OTTMUSG00000056130.1";
chr5	HAVANA	gene	77283791	77288173	0	-	.	gene_id "ENSMUSG00000106783.4"; gene_type "lncRNA"; gene_name "Chaer1"; level 2; mgi_id "MGI:5624990"; havana_gene "OTTMUSG00000056130.1";
chr5	HAVANA	transcript	77283791	77288173	0	-	.	gene_id "ENSMUSG00000106783.4"; transcript_id "ENSMUST00000240800.1"; gene_type "lncRNA"; gene_name "Chaer1"; transcript_type "lncRNA"; transcript_name "Chaer1-202"; level 2; mgi_id "MGI:5624990"; tag "Ensembl_canonical"; tag "GENCODE_Primary"; tag "TAGENE"; havana_gene "OTTMUSG00000056130.1";
chr5	HAVANA	exon	77283793	77286430	0	-	.	gene_id "ENSMUSG00000106783.4"; transcript_id "ENSMUST00000201649.3"; gene_type "lncRNA"; gene_name "Chaer1"; transcript_type "lncRNA"; transcript_name "Chaer1-201"; exon_number 2; exon_id "ENSMUSE00001482567.1"; level 2; transcript_support_level "5"; mgi_id "MGI:5624990"; tag "TAGENE"; havana_gene "OTTMUSG00000056130.1"; havana_transcript "OTTMUST00000138798.1";
chr5	HAVANA	transcript	77283793	77288172	0	-	.	gene_id "ENSMUSG00000106783.4"; transcript_id "ENSMUST00000201649.3"; gene_type "lncRNA"; gene_name "Chaer1"; transcript_type "lncRNA"; transcript_name "Chaer1-201"; level 2; transcript_support_level "5"; mgi_id "MGI:5624990"; tag "TAGENE"; havana_gene "OTTMUSG00000056130.1"; havana_transcript "OTTMUST00000138798.1";
chr5	HAVANA	exon	77285048	77286329	0	-	.	gene_id "ENSMUSG00000106783.4"; transcript_id "ENSMUST00000341448.1"; gene_type "lncRNA"; gene_name "Chaer1"; transcript_type "lncRNA"; transcript_name "Chaer1-208"; exon_number 2; exon_id "ENSMUSE00001672541.1"; level 2; mgi_id "MGI:5624990"; tag "TAGENE"; havana_gene "OTTMUSG00000056130.1";
chr5	HAVANA	exon	77285048	77286430	0	-	.	gene_id "ENSMUSG00000106783.4"; transcript_id "ENSMUST00000244150.2"; gene_type "lncRNA"; gene_name "Chaer1"; transcript_type "lncRNA"; transcript_name "Chaer1-204"; exon_number 3; exon_id "ENSMUSE00001672542.1"; level 2; mgi_id "MGI:5624990"; tag "TAGENE"; havana_gene "OTTMUSG00000056130.1";
chr5	HAVANA	transcript	77285048	77288144	0	-	.	gene_id "ENSMUSG00000106783.4"; transcript_id "ENSMUST00000341448.1"; gene_type "lncRNA"; gene_name "Chaer1"; transcript_type "lncRNA"; transcript_name "Chaer1-208"; level 2; mgi_id "MGI:5624990"; tag "TAGENE"; havana_gene "OTTMUSG00000056130.1";
chr5	HAVANA	transcript	77285048	77288165	0	-	.	gene_id "ENSMUSG00000106783.4"; transcript_id "ENSMUST00000244150.2"; gene_type "lncRNA"; gene_name "Chaer1"; transcript_type "lncRNA"; transcript_name "Chaer1-204"; level 2; mgi_id "MGI:5624990"; tag "TAGENE"; havana_gene "OTTMUSG00000056130.1";
chr5	HAVANA	exon	77285049	77286200	0	-	.	gene_id "ENSMUSG00000106783.4"; transcript_id "ENSMUST00000245333.2"; gene_type "lncRNA"; gene_name "Chaer1"; transcript_type "lncRNA"; transcript_name "Chaer1-206"; exon_number 2; exon_id "ENSMUSE00001672553.1"; level 2; mgi_id "MGI:5624990"; tag "TAGENE"; havana_gene "OTTMUSG00000056130.1";
chr5	HAVANA	transcript	77285049	77288126	0	-	.	gene_id "ENSMUSG00000106783.4"; transcript_id "ENSMUST00000245333.2"; gene_type "lncRNA"; gene_name "Chaer1"; transcript_type "lncRNA"; transcript_name "Chaer1-206"; level 2; mgi_id "MGI:5624990"; tag "TAGENE"; havana_gene "OTTMUSG00000056130.1";
chr5	HAVANA	exon	77285053	77286200	0	-	.	gene_id "ENSMUSG00000106783.4"; transcript_id "ENSMUST00000341447.1"; gene_type "lncRNA"; gene_name "Chaer1"; transcript_type "lncRNA"; transcript_name "Chaer1-207"; exon_number 3; exon_id "ENSMUSE00001672547.1"; level 2; mgi_id "MGI:5624990"; tag "TAGENE"; havana_gene "OTTMUSG00000056130.1";
chr5	HAVANA	transcript	77285053	77288165	0	-	.	gene_id "ENSMUSG00000106783.4"; transcript_id "ENSMUST00000341447.1"; gene_type "lncRNA"; gene_name "Chaer1"; transcript_type "lncRNA"; transcript_name "Chaer1-207"; level 2; mgi_id "MGI:5624990"; tag "TAGENE"; havana_gene "OTTMUSG00000056130.1";
chr5	HAVANA	exon	77285840	77286200	0	-	.	gene_id "ENSMUSG00000106783.4"; transcript_id "ENSMUST00000341450.1"; gene_type "lncRNA"; gene_name "Chaer1"; transcript_type "lncRNA"; transcript_name "Chaer1-210"; exon_number 2; exon_id "ENSMUSE00001672548.1"; level 2; mgi_id "MGI:5624990"; tag "TAGENE"; havana_gene "OTTMUSG00000056130.1";
chr5	HAVANA	transcript	77285840	77287622	0	-	.	gene_id "ENSMUSG00000106783.4"; transcript_id "ENSMUST00000341450.1"; gene_type "lncRNA"; gene_name "Chaer1"; transcript_type "lncRNA"; transcript_name "Chaer1-210"; level 2; mgi_id "MGI:5624990"; tag "TAGENE"; havana_gene "OTTMUSG00000056130.1";
chr5	HAVANA	exon	77285842	77286200	0	-	.	gene_id "ENSMUSG00000106783.4"; transcript_id "ENSMUST00000341449.1"; gene_type "lncRNA"; gene_name "Chaer1"; transcript_type "lncRNA"; transcript_name "Chaer1-209"; exon_number 4; exon_id "ENSMUSE00001672550.1"; level 2; mgi_id "MGI:5624990"; tag "basic"; tag "TAGENE"; havana_gene "OTTMUSG00000056130.1";
chr5	HAVANA	transcript	77285842	77288165	0	-	.	gene_id "ENSMUSG00000106783.4"; transcript_id "ENSMUST00000341449.1"; gene_type "lncRNA"; gene_name "Chaer1"; transcript_type "lncRNA"; transcript_name "Chaer1-209"; level 2; mgi_id "MGI:5624990"; tag "basic"; tag "TAGENE"; havana_gene "OTTMUSG00000056130.1";
chr5	HAVANA	exon	77286330	77286430	0	-	.	gene_id "ENSMUSG00000106783.4"; transcript_id "ENSMUST00000341447.1"; gene_type "lncRNA"; gene_name "Chaer1"; transcript_type "lncRNA"; transcript_name "Chaer1-207"; exon_number 2; exon_id "ENSMUSE00001672546.1"; level 2; mgi_id "MGI:5624990"; tag "TAGENE"; havana_gene "OTTMUSG00000056130.1";
chr5	HAVANA	exon	77286330	77286430	0	-	.	gene_id "ENSMUSG00000106783.4"; transcript_id "ENSMUST00000341449.1"; gene_type "lncRNA"; gene_name "Chaer1"; transcript_type "lncRNA"; transcript_name "Chaer1-209"; exon_number 3; exon_id "ENSMUSE00001672546.1"; level 2; mgi_id "MGI:5624990"; tag "basic"; tag "TAGENE"; havana_gene "OTTMUSG00000056130.1";
chr5	HAVANA	exon	77287517	77287622	0	-	.	gene_id "ENSMUSG00000106783.4"; transcript_id "ENSMUST00000341450.1"; gene_type "lncRNA"; gene_name "Chaer1"; transcript_type "lncRNA"; transcript_name "Chaer1-210"; exon_number 1; exon_id "ENSMUSE00001672552.1"; level 2; mgi_id "MGI:5624990"; tag "TAGENE"; havana_gene "OTTMUSG00000056130.1";
chr5	HAVANA	exon	77287517	77287643	0	-	.	gene_id "ENSMUSG00000106783.4"; transcript_id "ENSMUST00000245201.1"; gene_type "lncRNA"; gene_name "Chaer1"; transcript_type "lncRNA"; transcript_name "Chaer1-205"; exon_number 2; exon_id "ENSMUSE00001485369.1"; level 2; mgi_id "MGI:5624990"; tag "basic"; tag "TAGENE"; havana_gene "OTTMUSG00000056130.1";
chr5	HAVANA	exon	77287562	77287643	0	-	.	gene_id "ENSMUSG00000106783.4"; transcript_id "ENSMUST00000244150.2"; gene_type "lncRNA"; gene_name "Chaer1"; transcript_type "lncRNA"; transcript_name "Chaer1-204"; exon_number 2; exon_id "ENSMUSE00001482956.1"; level 2; mgi_id "MGI:5624990"; tag "TAGENE"; havana_gene "OTTMUSG00000056130.1";
chr5	HAVANA	exon	77287562	77287643	0	-	.	gene_id "ENSMUSG00000106783.4"; transcript_id "ENSMUST00000341449.1"; gene_type "lncRNA"; gene_name "Chaer1"; transcript_type "lncRNA"; transcript_name "Chaer1-209"; exon_number 2; exon_id "ENSMUSE00001482956.1"; level 2; mgi_id "MGI:5624990"; tag "basic"; tag "TAGENE"; havana_gene "OTTMUSG00000056130.1";
chr5	HAVANA	exon	77287562	77288126	0	-	.	gene_id "ENSMUSG00000106783.4"; transcript_id "ENSMUST00000245333.2"; gene_type "lncRNA"; gene_name "Chaer1"; transcript_type "lncRNA"; transcript_name "Chaer1-206"; exon_number 1; exon_id "ENSMUSE00001672545.1"; level 2; mgi_id "MGI:5624990"; tag "TAGENE"; havana_gene "OTTMUSG00000056130.1";
chr5	HAVANA	exon	77287562	77288172	0	-	.	gene_id "ENSMUSG00000106783.4"; transcript_id "ENSMUST00000201649.3"; gene_type "lncRNA"; gene_name "Chaer1"; transcript_type "lncRNA"; transcript_name "Chaer1-201"; exon_number 1; exon_id "ENSMUSE00001482566.1"; level 2; transcript_support_level "5"; mgi_id "MGI:5624990"; tag "TAGENE"; havana_gene "OTTMUSG00000056130.1"; havana_transcript "OTTMUST00000138798.1";
chr5	HAVANA	exon	77288077	77288137	0	-	.	gene_id "ENSMUSG00000106783.4"; transcript_id "ENSMUST00000245201.1"; gene_type "lncRNA"; gene_name "Chaer1"; transcript_type "lncRNA"; transcript_name "Chaer1-205"; exon_number 1; exon_id "ENSMUSE00001485368.1"; level 2; mgi_id "MGI:5624990"; tag "basic"; tag "TAGENE"; havana_gene "OTTMUSG00000056130.1";
chr5	HAVANA	exon	77288077	77288144	0	-	.	gene_id "ENSMUSG00000106783.4"; transcript_id "ENSMUST00000341448.1"; gene_type "lncRNA"; gene_name "Chaer1"; transcript_type "lncRNA"; transcript_name "Chaer1-208"; exon_number 1; exon_id "ENSMUSE00001672551.1"; level 2; mgi_id "MGI:5624990"; tag "TAGENE"; havana_gene "OTTMUSG00000056130.1";
chr5	HAVANA	exon	77288077	77288165	0	-	.	gene_id "ENSMUSG00000106783.4"; transcript_id "ENSMUST00000244150.2"; gene_type "lncRNA"; gene_name "Chaer1"; transcript_type "lncRNA"; transcript_name "Chaer1-204"; exon_number 1; exon_id "ENSMUSE00001482958.1"; level 2; mgi_id "MGI:5624990"; tag "TAGENE"; havana_gene "OTTMUSG00000056130.1";
chr5	HAVANA	exon	77288077	77288165	0	-	.	gene_id "ENSMUSG00000106783.4"; transcript_id "ENSMUST00000341447.1"; gene_type "lncRNA"; gene_name "Chaer1"; transcript_type "lncRNA"; transcript_name "Chaer1-207"; exon_number 1; exon_id "ENSMUSE00001482958.1"; level 2; mgi_id "MGI:5624990"; tag "TAGENE"; havana_gene "OTTMUSG00000056130.1";
chr5	HAVANA	exon	77288077	77288165	0	-	.	gene_id "ENSMUSG00000106783.4"; transcript_id "ENSMUST00000341449.1"; gene_type "lncRNA"; gene_name "Chaer1"; transcript_type "lncRNA"; transcript_name "Chaer1-209"; exon_number 1; exon_id "ENSMUSE00001482958.1"; level 2; mgi_id "MGI:5624990"; tag "basic"; tag "TAGENE"; havana_gene "OTTMUSG00000056130.1";
chr5	HAVANA	exon	77288077	77288167	0	-	.	gene_id "ENSMUSG00000106783.4"; transcript_id "ENSMUST00000243776.2"; gene_type "lncRNA"; gene_name "Chaer1"; transcript_type "lncRNA"; transcript_name "Chaer1-203"; exon_number 1; exon_id "ENSMUSE00001672543.1"; level 2; mgi_id "MGI:5624990"; tag "TAGENE"; havana_gene "OTTMUSG00000056130.1";
chr5	HAVANA	exon	77288077	77288173	0	-	.	gene_id "ENSMUSG00000106783.4"; transcript_id "ENSMUST00000240800.1"; gene_type "lncRNA"; gene_name "Chaer1"; transcript_type "lncRNA"; transcript_name "Chaer1-202"; exon_number 1; exon_id "ENSMUSE00001474648.1"; level 2; mgi_id "MGI:5624990"; tag "Ensembl_canonical"; tag "GENCODE_Primary"; tag "TAGENE"; havana_gene "OTTMUSG00000056130.1";
chr5	HAVANA	exon	77293927	77294226	0	-	.	gene_id "ENSMUSG00000130552.1"; transcript_id "ENSMUST00000300457.1"; gene_type "lncRNA"; gene_name "ENSMUSG00000130552"; transcript_type "lncRNA"; transcript_name "ENSMUST00000300457"; exon_number 3; exon_id "ENSMUSE00001594002.1"; level 2; tag "basic"; tag "Ensembl_canonical"; tag "GENCODE_Primary"; tag "TAGENE";
chr5	HAVANA	transcript	77293927	77307045	0	-	.	gene_id "ENSMUSG00000130552.1"; transcript_id "ENSMUST00000300457.1"; gene_type "lncRNA"; gene_name "ENSMUSG00000130552"; transcript_type "lncRNA"; transcript_name "ENSMUST00000300457"; level 2; tag "basic"; tag "Ensembl_canonical"; tag "GENCODE_Primary"; tag "TAGENE";
chr5	HAVANA	gene	77293927	77307047	0	-	.	gene_id "ENSMUSG00000130552.1"; gene_type "lncRNA"; gene_name "ENSMUSG00000130552"; level 2;
chr5	HAVANA	exon	77293931	77294226	0	-	.	gene_id "ENSMUSG00000130552.1"; transcript_id "ENSMUST00000300461.1"; gene_type "lncRNA"; gene_name "ENSMUSG00000130552"; transcript_type "lncRNA"; transcript_name "ENSMUST00000300461"; exon_number 2; exon_id "ENSMUSE00001594011.1"; level 2; tag "TAGENE";
chr5	HAVANA	exon	77293931	77294226	0	-	.	gene_id "ENSMUSG00000130552.1"; transcript_id "ENSMUST00000300460.1"; gene_type "lncRNA"; gene_name "ENSMUSG00000130552"; transcript_type "lncRNA"; transcript_name "ENSMUST00000300460"; exon_number 2; exon_id "ENSMUSE00001594011.1"; level 2; tag "TAGENE";
chr5	HAVANA	exon	77293931	77294226	0	-	.	gene_id "ENSMUSG00000130552.1"; transcript_id "ENSMUST00000300459.1"; gene_type "lncRNA"; gene_name "ENSMUSG00000130552"; transcript_type "lncRNA"; transcript_name "ENSMUST00000300459"; exon_number 2; exon_id "ENSMUSE00001594011.1"; level 2; tag "TAGENE";
chr5	HAVANA	exon	77293931	77294226	0	-	.	gene_id "ENSMUSG00000130552.1"; transcript_id "ENSMUST00000300458.1"; gene_type "lncRNA"; gene_name "ENSMUSG00000130552"; transcript_type "lncRNA"; transcript_name "ENSMUST00000300458"; exon_number 3; exon_id "ENSMUSE00001594011.1"; level 2; tag "basic"; tag "TAGENE";
chr5	ENSEMBL_gcm37	exon	77293931	77294226	0.0631875254997065	-	.	gene_id "ENSMUSG00000130552.1"; transcript_id "ENSMUSG00000130552.1_tx_10"; exon_id "chr5_77293931_77294226_-"; exonnum "4"; txlen "706";
chr5	ENSEMBL_gcm37	exon	77293931	77294226	0.0425811653786941	-	.	gene_id "ENSMUSG00000130552.1"; transcript_id "ENSMUSG00000130552.1_tx_11"; exon_id "chr5_77293931_77294226_-"; exonnum "3"; txlen "520";
chr5	ENSEMBL_gcm37	exon	77293931	77294226	0.0849076982654347	-	.	gene_id "ENSMUSG00000130552.1"; transcript_id "ENSMUSG00000130552.1_tx_9"; exon_id "chr5_77293931_77294226_-"; exonnum "4"; txlen "848";
chr5	HAVANA	transcript	77293931	77302161	0	-	.	gene_id "ENSMUSG00000130552.1"; transcript_id "ENSMUST00000300461.1"; gene_type "lncRNA"; gene_name "ENSMUSG00000130552"; transcript_type "lncRNA"; transcript_name "ENSMUST00000300461"; level 2; tag "TAGENE";
chr5	HAVANA	transcript	77293931	77304239	0	-	.	gene_id "ENSMUSG00000130552.1"; transcript_id "ENSMUST00000300460.1"; gene_type "lncRNA"; gene_name "ENSMUSG00000130552"; transcript_type "lncRNA"; transcript_name "ENSMUST00000300460"; level 2; tag "TAGENE";
chr5	HAVANA	transcript	77293931	77304275	0	-	.	gene_id "ENSMUSG00000130552.1"; transcript_id "ENSMUST00000300459.1"; gene_type "lncRNA"; gene_name "ENSMUSG00000130552"; transcript_type "lncRNA"; transcript_name "ENSMUST00000300459"; level 2; tag "TAGENE";
chr5	HAVANA	transcript	77293931	77307013	0	-	.	gene_id "ENSMUSG00000130552.1"; transcript_id "ENSMUST00000300458.1"; gene_type "lncRNA"; gene_name "ENSMUSG00000130552"; transcript_type "lncRNA"; transcript_name "ENSMUST00000300458"; level 2; tag "basic"; tag "TAGENE";
chr5	HAVANA	exon	77302052	77302161	0	-	.	gene_id "ENSMUSG00000130552.1"; transcript_id "ENSMUST00000300461.1"; gene_type "lncRNA"; gene_name "ENSMUSG00000130552"; transcript_type "lncRNA"; transcript_name "ENSMUST00000300461"; exon_number 1; exon_id "ENSMUSE00001593999.1"; level 2; tag "TAGENE";
chr5	HAVANA	exon	77303940	77304275	0	-	.	gene_id "ENSMUSG00000130552.1"; transcript_id "ENSMUST00000300459.1"; gene_type "lncRNA"; gene_name "ENSMUSG00000130552"; transcript_type "lncRNA"; transcript_name "ENSMUST00000300459"; exon_number 1; exon_id "ENSMUSE00001594003.1"; level 2; tag "TAGENE";
chr5	HAVANA	exon	77304087	77304239	0	-	.	gene_id "ENSMUSG00000130552.1"; transcript_id "ENSMUST00000300460.1"; gene_type "lncRNA"; gene_name "ENSMUSG00000130552"; transcript_type "lncRNA"; transcript_name "ENSMUST00000300460"; exon_number 1; exon_id "ENSMUSE00001594007.1"; level 2; tag "TAGENE";
chr5	HAVANA	exon	77304456	77305199	0	-	.	gene_id "ENSMUSG00000130552.1"; transcript_id "ENSMUST00000300463.1"; gene_type "lncRNA"; gene_name "ENSMUSG00000130552"; transcript_type "lncRNA"; transcript_name "ENSMUST00000300463"; exon_number 2; exon_id "ENSMUSE00001594005.1"; level 2; tag "basic"; tag "TAGENE";
chr5	HAVANA	transcript	77304456	77306782	0	-	.	gene_id "ENSMUSG00000130552.1"; transcript_id "ENSMUST00000300463.1"; gene_type "lncRNA"; gene_name "ENSMUSG00000130552"; transcript_type "lncRNA"; transcript_name "ENSMUST00000300463"; level 2; tag "basic"; tag "TAGENE";
chr5	HAVANA	exon	77304457	77305199	0	-	.	gene_id "ENSMUSG00000130552.1"; transcript_id "ENSMUST00000300462.1"; gene_type "lncRNA"; gene_name "ENSMUSG00000130552"; transcript_type "lncRNA"; transcript_name "ENSMUST00000300462"; exon_number 2; exon_id "ENSMUSE00001594006.1"; level 2; tag "TAGENE";
chr5	HAVANA	transcript	77304457	77307047	0	-	.	gene_id "ENSMUSG00000130552.1"; transcript_id "ENSMUST00000300462.1"; gene_type "lncRNA"; gene_name "ENSMUSG00000130552"; transcript_type "lncRNA"; transcript_name "ENSMUST00000300462"; level 2; tag "TAGENE";
chr5	HAVANA	exon	77304458	77305199	0	-	.	gene_id "ENSMUSG00000130552.1"; transcript_id "ENSMUST00000300464.1"; gene_type "lncRNA"; gene_name "ENSMUSG00000130552"; transcript_type "lncRNA"; transcript_name "ENSMUST00000300464"; exon_number 2; exon_id "ENSMUSE00001594009.1"; level 2; tag "TAGENE";
chr5	HAVANA	transcript	77304458	77306216	0	-	.	gene_id "ENSMUSG00000130552.1"; transcript_id "ENSMUST00000300464.1"; gene_type "lncRNA"; gene_name "ENSMUSG00000130552"; transcript_type "lncRNA"; transcript_name "ENSMUST00000300464"; level 2; tag "TAGENE";
chr5	HAVANA	exon	77304791	77305199	0	-	.	gene_id "ENSMUSG00000130552.1"; transcript_id "ENSMUST00000300457.1"; gene_type "lncRNA"; gene_name "ENSMUSG00000130552"; transcript_type "lncRNA"; transcript_name "ENSMUST00000300457"; exon_number 2; exon_id "ENSMUSE00001594013.1"; level 2; tag "basic"; tag "Ensembl_canonical"; tag "GENCODE_Primary"; tag "TAGENE";
chr5	HAVANA	exon	77305132	77305199	0	-	.	gene_id "ENSMUSG00000130552.1"; transcript_id "ENSMUST00000300458.1"; gene_type "lncRNA"; gene_name "ENSMUSG00000130552"; transcript_type "lncRNA"; transcript_name "ENSMUST00000300458"; exon_number 2; exon_id "ENSMUSE00001594008.1"; level 2; tag "basic"; tag "TAGENE";
chr5	ENSEMBL_gcm37	exon	77305132	77305199	0.0631875254997065	-	.	gene_id "ENSMUSG00000130552.1"; transcript_id "ENSMUSG00000130552.1_tx_10"; exon_id "chr5_77305132_77305199_-"; exonnum "3"; txlen "706";
chr5	ENSEMBL_gcm37	exon	77305132	77305199	0.0425811653786941	-	.	gene_id "ENSMUSG00000130552.1"; transcript_id "ENSMUSG00000130552.1_tx_11"; exon_id "chr5_77305132_77305199_-"; exonnum "2"; txlen "520";
chr5	ENSEMBL_gcm37	exon	77305132	77305199	0.0849076982654347	-	.	gene_id "ENSMUSG00000130552.1"; transcript_id "ENSMUSG00000130552.1_tx_9"; exon_id "chr5_77305132_77305199_-"; exonnum "3"; txlen "848";
chr5	HAVANA	exon	77306046	77306216	0	-	.	gene_id "ENSMUSG00000130552.1"; transcript_id "ENSMUST00000300464.1"; gene_type "lncRNA"; gene_name "ENSMUSG00000130552"; transcript_type "lncRNA"; transcript_name "ENSMUST00000300464"; exon_number 1; exon_id "ENSMUSE00001594001.1"; level 2; tag "TAGENE";
chr5	HAVANA	exon	77306290	77306782	0	-	.	gene_id "ENSMUSG00000130552.1"; transcript_id "ENSMUST00000300463.1"; gene_type "lncRNA"; gene_name "ENSMUSG00000130552"; transcript_type "lncRNA"; transcript_name "ENSMUST00000300463"; exon_number 1; exon_id "ENSMUSE00001594012.1"; level 2; tag "basic"; tag "TAGENE";
chr5	HAVANA	exon	77306847	77307013	0	-	.	gene_id "ENSMUSG00000130552.1"; transcript_id "ENSMUST00000300458.1"; gene_type "lncRNA"; gene_name "ENSMUSG00000130552"; transcript_type "lncRNA"; transcript_name "ENSMUST00000300458"; exon_number 1; exon_id "ENSMUSE00001594000.1"; level 2; tag "basic"; tag "TAGENE";
chr5	HAVANA	exon	77306847	77307045	0	-	.	gene_id "ENSMUSG00000130552.1"; transcript_id "ENSMUST00000300457.1"; gene_type "lncRNA"; gene_name "ENSMUSG00000130552"; transcript_type "lncRNA"; transcript_name "ENSMUST00000300457"; exon_number 1; exon_id "ENSMUSE00001594004.1"; level 2; tag "basic"; tag "Ensembl_canonical"; tag "GENCODE_Primary"; tag "TAGENE";
chr5	HAVANA	exon	77306847	77307047	0	-	.	gene_id "ENSMUSG00000130552.1"; transcript_id "ENSMUST00000300462.1"; gene_type "lncRNA"; gene_name "ENSMUSG00000130552"; transcript_type "lncRNA"; transcript_name "ENSMUST00000300462"; exon_number 1; exon_id "ENSMUSE00001594010.1"; level 2; tag "TAGENE";
chr5	sragcm37_mid	exon	77307187	77307372	0.0631875254997065	-	.	gene_id "ENSMUSG00000130552.1"; transcript_id "ENSMUSG00000130552.1_tx_10"; exon_id "chr5_77307187_77307372_-"; exonnum "2"; txlen "706";
chr5	sragcm37_mid	exon	77307187	77307372	0.0849076982654347	-	.	gene_id "ENSMUSG00000130552.1"; transcript_id "ENSMUSG00000130552.1_tx_9"; exon_id "chr5_77307187_77307372_-"; exonnum "2"; txlen "848";
chr5	sragcm37_ss	exon	77324062	77324359	0.0849076982654347	-	.	gene_id "ENSMUSG00000130552.1"; transcript_id "ENSMUSG00000130552.1_tx_9"; exon_id "chr5_77324062_77324359_-"; exonnum "1"; txlen "848";
chr5	sragcm37_ss	exon	77334500	77334655	0.0631875254997065	-	.	gene_id "ENSMUSG00000130552.1"; transcript_id "ENSMUSG00000130552.1_tx_10"; exon_id "chr5_77334500_77334655_-"; exonnum "1"; txlen "706";
chr5	sragcm37_ss	exon	77334500	77334655	0.0425811653786941	-	.	gene_id "ENSMUSG00000130552.1"; transcript_id "ENSMUSG00000130552.1_tx_11"; exon_id "chr5_77334500_77334655_-"; exonnum "1"; txlen "520";
chr5	HAVANA	UTR	77352954	77353229	0	-	.	gene_id "ENSMUSG00000053030.12"; transcript_id "ENSMUST00000065216.11"; gene_type "protein_coding"; gene_name "Spink2"; transcript_type "protein_coding"; transcript_name "Spink2-201"; exon_number 4; exon_id "ENSMUSE00001253765.2"; level 2; protein_id "ENSMUSP00000067117.5"; transcript_support_level "1"; mgi_id "MGI:1917232"; tag "basic"; tag "Ensembl_canonical"; tag "GENCODE_Primary"; tag "appris_principal_2"; tag "CCDS"; ccdsid "CCDS39121.1"; havana_gene "OTTMUSG00000026576.1"; havana_transcript "OTTMUST00000065750.1";
chr5	HAVANA	exon	77352954	77353272	0	-	.	gene_id "ENSMUSG00000053030.12"; transcript_id "ENSMUST00000120429.8"; gene_type "protein_coding"; gene_name "Spink2"; transcript_type "protein_coding"; transcript_name "Spink2-202"; exon_number 4; exon_id "ENSMUSE00001273414.2"; level 2; protein_id "ENSMUSP00000112806.2"; transcript_support_level "1"; mgi_id "MGI:1917232"; tag "basic"; tag "CCDS"; ccdsid "CCDS80307.1"; havana_gene "OTTMUSG00000026576.1"; havana_transcript "OTTMUST00000065751.1";
chr5	HAVANA	UTR	77352954	77353272	0	-	.	gene_id "ENSMUSG00000053030.12"; transcript_id "ENSMUST00000120429.8"; gene_type "protein_coding"; gene_name "Spink2"; transcript_type "protein_coding"; transcript_name "Spink2-202"; exon_number 4; exon_id "ENSMUSE00001273414.2"; level 2; protein_id "ENSMUSP00000112806.2"; transcript_support_level "1"; mgi_id "MGI:1917232"; tag "basic"; tag "CCDS"; ccdsid "CCDS80307.1"; havana_gene "OTTMUSG00000026576.1"; havana_transcript "OTTMUST00000065751.1";
chr5	HAVANA	exon	77352954	77353272	0	-	.	gene_id "ENSMUSG00000053030.12"; transcript_id "ENSMUST00000065216.11"; gene_type "protein_coding"; gene_name "Spink2"; transcript_type "protein_coding"; transcript_name "Spink2-201"; exon_number 4; exon_id "ENSMUSE00001253765.2"; level 2; protein_id "ENSMUSP00000067117.5"; transcript_support_level "1"; mgi_id "MGI:1917232"; tag "basic"; tag "Ensembl_canonical"; tag "GENCODE_Primary"; tag "appris_principal_2"; tag "CCDS"; ccdsid "CCDS39121.1"; havana_gene "OTTMUSG00000026576.1"; havana_transcript "OTTMUST00000065750.1";
chr5	HAVANA	transcript	77352954	77359285	0	-	.	gene_id "ENSMUSG00000053030.12"; transcript_id "ENSMUST00000120429.8"; gene_type "protein_coding"; gene_name "Spink2"; transcript_type "protein_coding"; transcript_name "Spink2-202"; level 2; protein_id "ENSMUSP00000112806.2"; transcript_support_level "1"; mgi_id "MGI:1917232"; tag "basic"; tag "CCDS"; ccdsid "CCDS80307.1"; havana_gene "OTTMUSG00000026576.1"; havana_transcript "OTTMUST00000065751.1";
chr5	HAVANA	gene	77352954	77359318	0	-	.	gene_id "ENSMUSG00000053030.12"; gene_type "protein_coding"; gene_name "Spink2"; level 2; mgi_id "MGI:1917232"; havana_gene "OTTMUSG00000026576.1";
chr5	HAVANA	transcript	77352954	77359318	0	-	.	gene_id "ENSMUSG00000053030.12"; transcript_id "ENSMUST00000065216.11"; gene_type "protein_coding"; gene_name "Spink2"; transcript_type "protein_coding"; transcript_name "Spink2-201"; level 2; protein_id "ENSMUSP00000067117.5"; transcript_support_level "1"; mgi_id "MGI:1917232"; tag "basic"; tag "Ensembl_canonical"; tag "GENCODE_Primary"; tag "appris_principal_2"; tag "CCDS"; ccdsid "CCDS39121.1"; havana_gene "OTTMUSG00000026576.1"; havana_transcript "OTTMUST00000065750.1";
chr5	HAVANA	UTR	77352959	77353229	0	-	.	gene_id "ENSMUSG00000053030.12"; transcript_id "ENSMUST00000121825.2"; gene_type "protein_coding"; gene_name "Spink2"; transcript_type "protein_coding"; transcript_name "Spink2-203"; exon_number 4; exon_id "ENSMUSE00000714362.2"; level 2; protein_id "ENSMUSP00000113823.2"; transcript_support_level "3"; mgi_id "MGI:1917232"; tag "basic"; tag "appris_alternative_2"; tag "CCDS"; ccdsid "CCDS80306.1"; havana_gene "OTTMUSG00000026576.1"; havana_transcript "OTTMUST00000065752.1";
chr5	HAVANA	exon	77352959	77353272	0	-	.	gene_id "ENSMUSG00000053030.12"; transcript_id "ENSMUST00000121825.2"; gene_type "protein_coding"; gene_name "Spink2"; transcript_type "protein_coding"; transcript_name "Spink2-203"; exon_number 4; exon_id "ENSMUSE00000714362.2"; level 2; protein_id "ENSMUSP00000113823.2"; transcript_support_level "3"; mgi_id "MGI:1917232"; tag "basic"; tag "appris_alternative_2"; tag "CCDS"; ccdsid "CCDS80306.1"; havana_gene "OTTMUSG00000026576.1"; havana_transcript "OTTMUST00000065752.1";
chr5	ENSEMBL_gcm37	exon	77352959	77353272	56.4306225685789	-	.	gene_id "ENSMUSG00000053030.12"; transcript_id "ENSMUSG00000053030.12_tx_1"; exon_id "chr5_77352959_77353272_-"; exonnum "4"; txlen "527";
chr5	ENSEMBL_gcm37	exon	77352959	77353272	14.056347418314	-	.	gene_id "ENSMUSG00000053030.12"; transcript_id "ENSMUSG00000053030.12_tx_2"; exon_id "chr5_77352959_77353272_-"; exonnum "4"; txlen "581";
chr5	ENSEMBL_gcm37	exon	77352959	77353272	5.64476247265304	-	.	gene_id "ENSMUSG00000053030.12"; transcript_id "ENSMUSG00000053030.12_tx_3"; exon_id "chr5_77352959_77353272_-"; exonnum "4"; txlen "960";
chr5	ENSEMBL_gcm37	exon	77352959	77353272	1.90674957232977	-	.	gene_id "ENSMUSG00000053030.12"; transcript_id "ENSMUSG00000053030.12_tx_4"; exon_id "chr5_77352959_77353272_-"; exonnum "4"; txlen "558";
chr5	ENSEMBL_gcm37	exon	77352959	77353272	0.0939153485443209	-	.	gene_id "ENSMUSG00000053030.12"; transcript_id "ENSMUSG00000053030.12_tx_5"; exon_id "chr5_77352959_77353272_-"; exonnum "5"; txlen "663";
chr5	ENSEMBL_gcm37	exon	77352959	77353272	0.0389638200967174	-	.	gene_id "ENSMUSG00000053030.12"; transcript_id "ENSMUSG00000053030.12_tx_6"; exon_id "chr5_77352959_77353272_-"; exonnum "5"; txlen "660";
chr5	HAVANA	transcript	77352959	77359052	0	-	.	gene_id "ENSMUSG00000053030.12"; transcript_id "ENSMUST00000121825.2"; gene_type "protein_coding"; gene_name "Spink2"; transcript_type "protein_coding"; transcript_name "Spink2-203"; level 2; protein_id "ENSMUSP00000113823.2"; transcript_support_level "3"; mgi_id "MGI:1917232"; tag "basic"; tag "appris_alternative_2"; tag "CCDS"; ccdsid "CCDS80306.1"; havana_gene "OTTMUSG00000026576.1"; havana_transcript "OTTMUST00000065752.1";
chr5	HAVANA	stop_codon	77353227	77353229	0	-	0	gene_id "ENSMUSG00000053030.12"; transcript_id "ENSMUST00000065216.11"; gene_type "protein_coding"; gene_name "Spink2"; transcript_type "protein_coding"; transcript_name "Spink2-201"; exon_number 4; exon_id "ENSMUSE00001253765.2"; level 2; protein_id "ENSMUSP00000067117.5"; transcript_support_level "1"; mgi_id "MGI:1917232"; tag "basic"; tag "Ensembl_canonical"; tag "GENCODE_Primary"; tag "appris_principal_2"; tag "CCDS"; ccdsid "CCDS39121.1"; havana_gene "OTTMUSG00000026576.1"; havana_transcript "OTTMUST00000065750.1";
chr5	HAVANA	stop_codon	77353227	77353229	0	-	0	gene_id "ENSMUSG00000053030.12"; transcript_id "ENSMUST00000121825.2"; gene_type "protein_coding"; gene_name "Spink2"; transcript_type "protein_coding"; transcript_name "Spink2-203"; exon_number 4; exon_id "ENSMUSE00000714362.2"; level 2; protein_id "ENSMUSP00000113823.2"; transcript_support_level "3"; mgi_id "MGI:1917232"; tag "basic"; tag "appris_alternative_2"; tag "CCDS"; ccdsid "CCDS80306.1"; havana_gene "OTTMUSG00000026576.1"; havana_transcript "OTTMUST00000065752.1";
chr5	HAVANA	CDS	77353230	77353272	0	-	1	gene_id "ENSMUSG00000053030.12"; transcript_id "ENSMUST00000065216.11"; gene_type "protein_coding"; gene_name "Spink2"; transcript_type "protein_coding"; transcript_name "Spink2-201"; exon_number 4; exon_id "ENSMUSE00001253765.2"; level 2; protein_id "ENSMUSP00000067117.5"; transcript_support_level "1"; mgi_id "MGI:1917232"; tag "basic"; tag "Ensembl_canonical"; tag "GENCODE_Primary"; tag "appris_principal_2"; tag "CCDS"; ccdsid "CCDS39121.1"; havana_gene "OTTMUSG00000026576.1"; havana_transcript "OTTMUST00000065750.1";
chr5	HAVANA	CDS	77353230	77353272	0	-	1	gene_id "ENSMUSG00000053030.12"; transcript_id "ENSMUST00000121825.2"; gene_type "protein_coding"; gene_name "Spink2"; transcript_type "protein_coding"; transcript_name "Spink2-203"; exon_number 4; exon_id "ENSMUSE00000714362.2"; level 2; protein_id "ENSMUSP00000113823.2"; transcript_support_level "3"; mgi_id "MGI:1917232"; tag "basic"; tag "appris_alternative_2"; tag "CCDS"; ccdsid "CCDS80306.1"; havana_gene "OTTMUSG00000026576.1"; havana_transcript "OTTMUST00000065752.1";
chr5	HAVANA	UTR	77354776	77354818	0	-	.	gene_id "ENSMUSG00000053030.12"; transcript_id "ENSMUST00000120429.8"; gene_type "protein_coding"; gene_name "Spink2"; transcript_type "protein_coding"; transcript_name "Spink2-202"; exon_number 3; exon_id "ENSMUSE00000709706.2"; level 2; protein_id "ENSMUSP00000112806.2"; transcript_support_level "1"; mgi_id "MGI:1917232"; tag "basic"; tag "CCDS"; ccdsid "CCDS80307.1"; havana_gene "OTTMUSG00000026576.1"; havana_transcript "OTTMUST00000065751.1";
chr5	HAVANA	exon	77354776	77354881	0	-	.	gene_id "ENSMUSG00000053030.12"; transcript_id "ENSMUST00000120429.8"; gene_type "protein_coding"; gene_name "Spink2"; transcript_type "protein_coding"; transcript_name "Spink2-202"; exon_number 3; exon_id "ENSMUSE00000709706.2"; level 2; protein_id "ENSMUSP00000112806.2"; transcript_support_level "1"; mgi_id "MGI:1917232"; tag "basic"; tag "CCDS"; ccdsid "CCDS80307.1"; havana_gene "OTTMUSG00000026576.1"; havana_transcript "OTTMUST00000065751.1";
chr5	HAVANA	exon	77354776	77354885	0	-	.	gene_id "ENSMUSG00000053030.12"; transcript_id "ENSMUST00000065216.11"; gene_type "protein_coding"; gene_name "Spink2"; transcript_type "protein_coding"; transcript_name "Spink2-201"; exon_number 3; exon_id "ENSMUSE00000456547.4"; level 2; protein_id "ENSMUSP00000067117.5"; transcript_support_level "1"; mgi_id "MGI:1917232"; tag "basic"; tag "Ensembl_canonical"; tag "GENCODE_Primary"; tag "appris_principal_2"; tag "CCDS"; ccdsid "CCDS39121.1"; havana_gene "OTTMUSG00000026576.1"; havana_transcript "OTTMUST00000065750.1";
chr5	HAVANA	CDS	77354776	77354885	0	-	0	gene_id "ENSMUSG00000053030.12"; transcript_id "ENSMUST00000065216.11"; gene_type "protein_coding"; gene_name "Spink2"; transcript_type "protein_coding"; transcript_name "Spink2-201"; exon_number 3; exon_id "ENSMUSE00000456547.4"; level 2; protein_id "ENSMUSP00000067117.5"; transcript_support_level "1"; mgi_id "MGI:1917232"; tag "basic"; tag "Ensembl_canonical"; tag "GENCODE_Primary"; tag "appris_principal_2"; tag "CCDS"; ccdsid "CCDS39121.1"; havana_gene "OTTMUSG00000026576.1"; havana_transcript "OTTMUST00000065750.1";
chr5	HAVANA	exon	77354776	77354885	0	-	.	gene_id "ENSMUSG00000053030.12"; transcript_id "ENSMUST00000121825.2"; gene_type "protein_coding"; gene_name "Spink2"; transcript_type "protein_coding"; transcript_name "Spink2-203"; exon_number 3; exon_id "ENSMUSE00000456547.4"; level 2; protein_id "ENSMUSP00000113823.2"; transcript_support_level "3"; mgi_id "MGI:1917232"; tag "basic"; tag "appris_alternative_2"; tag "CCDS"; ccdsid "CCDS80306.1"; havana_gene "OTTMUSG00000026576.1"; havana_transcript "OTTMUST00000065752.1";
chr5	HAVANA	CDS	77354776	77354885	0	-	0	gene_id "ENSMUSG00000053030.12"; transcript_id "ENSMUST00000121825.2"; gene_type "protein_coding"; gene_name "Spink2"; transcript_type "protein_coding"; transcript_name "Spink2-203"; exon_number 3; exon_id "ENSMUSE00000456547.4"; level 2; protein_id "ENSMUSP00000113823.2"; transcript_support_level "3"; mgi_id "MGI:1917232"; tag "basic"; tag "appris_alternative_2"; tag "CCDS"; ccdsid "CCDS80306.1"; havana_gene "OTTMUSG00000026576.1"; havana_transcript "OTTMUST00000065752.1";
chr5	ENSEMBL_gcm37	exon	77354776	77354885	56.4306225685789	-	.	gene_id "ENSMUSG00000053030.12"; transcript_id "ENSMUSG00000053030.12_tx_1"; exon_id "chr5_77354776_77354885_-"; exonnum "3"; txlen "527";
chr5	ENSEMBL_gcm37	exon	77354776	77354885	14.056347418314	-	.	gene_id "ENSMUSG00000053030.12"; transcript_id "ENSMUSG00000053030.12_tx_2"; exon_id "chr5_77354776_77354885_-"; exonnum "3"; txlen "581";
chr5	ENSEMBL_gcm37	exon	77354776	77354885	5.64476247265304	-	.	gene_id "ENSMUSG00000053030.12"; transcript_id "ENSMUSG00000053030.12_tx_3"; exon_id "chr5_77354776_77354885_-"; exonnum "3"; txlen "960";
chr5	ENSEMBL_gcm37	exon	77354776	77354885	1.90674957232977	-	.	gene_id "ENSMUSG00000053030.12"; transcript_id "ENSMUSG00000053030.12_tx_4"; exon_id "chr5_77354776_77354885_-"; exonnum "3"; txlen "558";
chr5	ENSEMBL_gcm37	exon	77354776	77354885	0.0939153485443209	-	.	gene_id "ENSMUSG00000053030.12"; transcript_id "ENSMUSG00000053030.12_tx_5"; exon_id "chr5_77354776_77354885_-"; exonnum "4"; txlen "663";
chr5	ENSEMBL_gcm37	exon	77354776	77354885	0.0389638200967174	-	.	gene_id "ENSMUSG00000053030.12"; transcript_id "ENSMUSG00000053030.12_tx_6"; exon_id "chr5_77354776_77354885_-"; exonnum "4"; txlen "660";
chr5	HAVANA	stop_codon	77354816	77354818	0	-	0	gene_id "ENSMUSG00000053030.12"; transcript_id "ENSMUST00000120429.8"; gene_type "protein_coding"; gene_name "Spink2"; transcript_type "protein_coding"; transcript_name "Spink2-202"; exon_number 3; exon_id "ENSMUSE00000709706.2"; level 2; protein_id "ENSMUSP00000112806.2"; transcript_support_level "1"; mgi_id "MGI:1917232"; tag "basic"; tag "CCDS"; ccdsid "CCDS80307.1"; havana_gene "OTTMUSG00000026576.1"; havana_transcript "OTTMUST00000065751.1";
chr5	HAVANA	CDS	77354819	77354881	0	-	0	gene_id "ENSMUSG00000053030.12"; transcript_id "ENSMUST00000120429.8"; gene_type "protein_coding"; gene_name "Spink2"; transcript_type "protein_coding"; transcript_name "Spink2-202"; exon_number 3; exon_id "ENSMUSE00000709706.2"; level 2; protein_id "ENSMUSP00000112806.2"; transcript_support_level "1"; mgi_id "MGI:1917232"; tag "basic"; tag "CCDS"; ccdsid "CCDS80307.1"; havana_gene "OTTMUSG00000026576.1"; havana_transcript "OTTMUST00000065751.1";
chr5	HAVANA	CDS	77357580	77357603	0	-	0	gene_id "ENSMUSG00000053030.12"; transcript_id "ENSMUST00000121825.2"; gene_type "protein_coding"; gene_name "Spink2"; transcript_type "protein_coding"; transcript_name "Spink2-203"; exon_number 2; exon_id "ENSMUSE00001254318.2"; level 2; protein_id "ENSMUSP00000113823.2"; transcript_support_level "3"; mgi_id "MGI:1917232"; tag "basic"; tag "appris_alternative_2"; tag "CCDS"; ccdsid "CCDS80306.1"; havana_gene "OTTMUSG00000026576.1"; havana_transcript "OTTMUST00000065752.1";
chr5	HAVANA	exon	77357580	77357641	0	-	.	gene_id "ENSMUSG00000053030.12"; transcript_id "ENSMUST00000120429.8"; gene_type "protein_coding"; gene_name "Spink2"; transcript_type "protein_coding"; transcript_name "Spink2-202"; exon_number 2; exon_id "ENSMUSE00001219961.2"; level 2; protein_id "ENSMUSP00000112806.2"; transcript_support_level "1"; mgi_id "MGI:1917232"; tag "basic"; tag "CCDS"; ccdsid "CCDS80307.1"; havana_gene "OTTMUSG00000026576.1"; havana_transcript "OTTMUST00000065751.1";
chr5	HAVANA	CDS	77357580	77357641	0	-	2	gene_id "ENSMUSG00000053030.12"; transcript_id "ENSMUST00000120429.8"; gene_type "protein_coding"; gene_name "Spink2"; transcript_type "protein_coding"; transcript_name "Spink2-202"; exon_number 2; exon_id "ENSMUSE00001219961.2"; level 2; protein_id "ENSMUSP00000112806.2"; transcript_support_level "1"; mgi_id "MGI:1917232"; tag "basic"; tag "CCDS"; ccdsid "CCDS80307.1"; havana_gene "OTTMUSG00000026576.1"; havana_transcript "OTTMUST00000065751.1";
chr5	HAVANA	exon	77357580	77357641	0	-	.	gene_id "ENSMUSG00000053030.12"; transcript_id "ENSMUST00000065216.11"; gene_type "protein_coding"; gene_name "Spink2"; transcript_type "protein_coding"; transcript_name "Spink2-201"; exon_number 2; exon_id "ENSMUSE00001219961.2"; level 2; protein_id "ENSMUSP00000067117.5"; transcript_support_level "1"; mgi_id "MGI:1917232"; tag "basic"; tag "Ensembl_canonical"; tag "GENCODE_Primary"; tag "appris_principal_2"; tag "CCDS"; ccdsid "CCDS39121.1"; havana_gene "OTTMUSG00000026576.1"; havana_transcript "OTTMUST00000065750.1";
chr5	HAVANA	CDS	77357580	77357641	0	-	2	gene_id "ENSMUSG00000053030.12"; transcript_id "ENSMUST00000065216.11"; gene_type "protein_coding"; gene_name "Spink2"; transcript_type "protein_coding"; transcript_name "Spink2-201"; exon_number 2; exon_id "ENSMUSE00001219961.2"; level 2; protein_id "ENSMUSP00000067117.5"; transcript_support_level "1"; mgi_id "MGI:1917232"; tag "basic"; tag "Ensembl_canonical"; tag "GENCODE_Primary"; tag "appris_principal_2"; tag "CCDS"; ccdsid "CCDS39121.1"; havana_gene "OTTMUSG00000026576.1"; havana_transcript "OTTMUST00000065750.1";
chr5	HAVANA	exon	77357580	77357641	0	-	.	gene_id "ENSMUSG00000053030.12"; transcript_id "ENSMUST00000121825.2"; gene_type "protein_coding"; gene_name "Spink2"; transcript_type "protein_coding"; transcript_name "Spink2-203"; exon_number 2; exon_id "ENSMUSE00001254318.2"; level 2; protein_id "ENSMUSP00000113823.2"; transcript_support_level "3"; mgi_id "MGI:1917232"; tag "basic"; tag "appris_alternative_2"; tag "CCDS"; ccdsid "CCDS80306.1"; havana_gene "OTTMUSG00000026576.1"; havana_transcript "OTTMUST00000065752.1";
chr5	ENSEMBL_gcm37	exon	77357580	77357641	56.4306225685789	-	.	gene_id "ENSMUSG00000053030.12"; transcript_id "ENSMUSG00000053030.12_tx_1"; exon_id "chr5_77357580_77357641_-"; exonnum "2"; txlen "527";
chr5	ENSEMBL_gcm37	exon	77357580	77357641	14.056347418314	-	.	gene_id "ENSMUSG00000053030.12"; transcript_id "ENSMUSG00000053030.12_tx_2"; exon_id "chr5_77357580_77357641_-"; exonnum "2"; txlen "581";
chr5	ENSEMBL_gcm37	exon	77357580	77357641	5.64476247265304	-	.	gene_id "ENSMUSG00000053030.12"; transcript_id "ENSMUSG00000053030.12_tx_3"; exon_id "chr5_77357580_77357641_-"; exonnum "2"; txlen "960";
chr5	ENSEMBL_gcm37	exon	77357580	77357641	1.90674957232977	-	.	gene_id "ENSMUSG00000053030.12"; transcript_id "ENSMUSG00000053030.12_tx_4"; exon_id "chr5_77357580_77357641_-"; exonnum "2"; txlen "558";
chr5	ENSEMBL_gcm37	exon	77357580	77357641	0.0939153485443209	-	.	gene_id "ENSMUSG00000053030.12"; transcript_id "ENSMUSG00000053030.12_tx_5"; exon_id "chr5_77357580_77357641_-"; exonnum "3"; txlen "663";
chr5	ENSEMBL_gcm37	exon	77357580	77357641	0.0389638200967174	-	.	gene_id "ENSMUSG00000053030.12"; transcript_id "ENSMUSG00000053030.12_tx_6"; exon_id "chr5_77357580_77357641_-"; exonnum "3"; txlen "660";
chr5	HAVANA	start_codon	77357601	77357603	0	-	0	gene_id "ENSMUSG00000053030.12"; transcript_id "ENSMUST00000121825.2"; gene_type "protein_coding"; gene_name "Spink2"; transcript_type "protein_coding"; transcript_name "Spink2-203"; exon_number 2; exon_id "ENSMUSE00001254318.2"; level 2; protein_id "ENSMUSP00000113823.2"; transcript_support_level "3"; mgi_id "MGI:1917232"; tag "basic"; tag "appris_alternative_2"; tag "CCDS"; ccdsid "CCDS80306.1"; havana_gene "OTTMUSG00000026576.1"; havana_transcript "OTTMUST00000065752.1";
chr5	HAVANA	UTR	77357604	77357641	0	-	.	gene_id "ENSMUSG00000053030.12"; transcript_id "ENSMUST00000121825.2"; gene_type "protein_coding"; gene_name "Spink2"; transcript_type "protein_coding"; transcript_name "Spink2-203"; exon_number 2; exon_id "ENSMUSE00001254318.2"; level 2; protein_id "ENSMUSP00000113823.2"; transcript_support_level "3"; mgi_id "MGI:1917232"; tag "basic"; tag "appris_alternative_2"; tag "CCDS"; ccdsid "CCDS80306.1"; havana_gene "OTTMUSG00000026576.1"; havana_transcript "OTTMUST00000065752.1";
chr5	HAVANA	exon	77358896	77359052	0	-	.	gene_id "ENSMUSG00000053030.12"; transcript_id "ENSMUST00000121825.2"; gene_type "protein_coding"; gene_name "Spink2"; transcript_type "protein_coding"; transcript_name "Spink2-203"; exon_number 1; exon_id "ENSMUSE00000712017.2"; level 2; protein_id "ENSMUSP00000113823.2"; transcript_support_level "3"; mgi_id "MGI:1917232"; tag "basic"; tag "appris_alternative_2"; tag "CCDS"; ccdsid "CCDS80306.1"; havana_gene "OTTMUSG00000026576.1"; havana_transcript "OTTMUST00000065752.1";
chr5	HAVANA	UTR	77358896	77359052	0	-	.	gene_id "ENSMUSG00000053030.12"; transcript_id "ENSMUST00000121825.2"; gene_type "protein_coding"; gene_name "Spink2"; transcript_type "protein_coding"; transcript_name "Spink2-203"; exon_number 1; exon_id "ENSMUSE00000712017.2"; level 2; protein_id "ENSMUSP00000113823.2"; transcript_support_level "3"; mgi_id "MGI:1917232"; tag "basic"; tag "appris_alternative_2"; tag "CCDS"; ccdsid "CCDS80306.1"; havana_gene "OTTMUSG00000026576.1"; havana_transcript "OTTMUST00000065752.1";
chr5	sragcm37_ss	exon	77359046	77359086	56.4306225685789	-	.	gene_id "ENSMUSG00000053030.12"; transcript_id "ENSMUSG00000053030.12_tx_1"; exon_id "chr5_77359046_77359086_-"; exonnum "1"; txlen "527";
chr5	HAVANA	CDS	77359179	77359221	0	-	0	gene_id "ENSMUSG00000053030.12"; transcript_id "ENSMUST00000120429.8"; gene_type "protein_coding"; gene_name "Spink2"; transcript_type "protein_coding"; transcript_name "Spink2-202"; exon_number 1; exon_id "ENSMUSE00000721768.2"; level 2; protein_id "ENSMUSP00000112806.2"; transcript_support_level "1"; mgi_id "MGI:1917232"; tag "basic"; tag "CCDS"; ccdsid "CCDS80307.1"; havana_gene "OTTMUSG00000026576.1"; havana_transcript "OTTMUST00000065751.1";
chr5	HAVANA	CDS	77359179	77359221	0	-	0	gene_id "ENSMUSG00000053030.12"; transcript_id "ENSMUST00000065216.11"; gene_type "protein_coding"; gene_name "Spink2"; transcript_type "protein_coding"; transcript_name "Spink2-201"; exon_number 1; exon_id "ENSMUSE00000543411.3"; level 2; protein_id "ENSMUSP00000067117.5"; transcript_support_level "1"; mgi_id "MGI:1917232"; tag "basic"; tag "Ensembl_canonical"; tag "GENCODE_Primary"; tag "appris_principal_2"; tag "CCDS"; ccdsid "CCDS39121.1"; havana_gene "OTTMUSG00000026576.1"; havana_transcript "OTTMUST00000065750.1";
chr5	sragcm37_mid	exon	77359179	77359260	0.0939153485443209	-	.	gene_id "ENSMUSG00000053030.12"; transcript_id "ENSMUSG00000053030.12_tx_5"; exon_id "chr5_77359179_77359260_-"; exonnum "2"; txlen "663";
chr5	HAVANA	exon	77359179	77359285	0	-	.	gene_id "ENSMUSG00000053030.12"; transcript_id "ENSMUST00000120429.8"; gene_type "protein_coding"; gene_name "Spink2"; transcript_type "protein_coding"; transcript_name "Spink2-202"; exon_number 1; exon_id "ENSMUSE00000721768.2"; level 2; protein_id "ENSMUSP00000112806.2"; transcript_support_level "1"; mgi_id "MGI:1917232"; tag "basic"; tag "CCDS"; ccdsid "CCDS80307.1"; havana_gene "OTTMUSG00000026576.1"; havana_transcript "OTTMUST00000065751.1";
chr5	HAVANA	exon	77359179	77359318	0	-	.	gene_id "ENSMUSG00000053030.12"; transcript_id "ENSMUST00000065216.11"; gene_type "protein_coding"; gene_name "Spink2"; transcript_type "protein_coding"; transcript_name "Spink2-201"; exon_number 1; exon_id "ENSMUSE00000543411.3"; level 2; protein_id "ENSMUSP00000067117.5"; transcript_support_level "1"; mgi_id "MGI:1917232"; tag "basic"; tag "Ensembl_canonical"; tag "GENCODE_Primary"; tag "appris_principal_2"; tag "CCDS"; ccdsid "CCDS39121.1"; havana_gene "OTTMUSG00000026576.1"; havana_transcript "OTTMUST00000065750.1";
chr5	HAVANA	start_codon	77359219	77359221	0	-	0	gene_id "ENSMUSG00000053030.12"; transcript_id "ENSMUST00000120429.8"; gene_type "protein_coding"; gene_name "Spink2"; transcript_type "protein_coding"; transcript_name "Spink2-202"; exon_number 1; exon_id "ENSMUSE00000721768.2"; level 2; protein_id "ENSMUSP00000112806.2"; transcript_support_level "1"; mgi_id "MGI:1917232"; tag "basic"; tag "CCDS"; ccdsid "CCDS80307.1"; havana_gene "OTTMUSG00000026576.1"; havana_transcript "OTTMUST00000065751.1";
chr5	HAVANA	start_codon	77359219	77359221	0	-	0	gene_id "ENSMUSG00000053030.12"; transcript_id "ENSMUST00000065216.11"; gene_type "protein_coding"; gene_name "Spink2"; transcript_type "protein_coding"; transcript_name "Spink2-201"; exon_number 1; exon_id "ENSMUSE00000543411.3"; level 2; protein_id "ENSMUSP00000067117.5"; transcript_support_level "1"; mgi_id "MGI:1917232"; tag "basic"; tag "Ensembl_canonical"; tag "GENCODE_Primary"; tag "appris_principal_2"; tag "CCDS"; ccdsid "CCDS39121.1"; havana_gene "OTTMUSG00000026576.1"; havana_transcript "OTTMUST00000065750.1";
chr5	HAVANA	UTR	77359222	77359285	0	-	.	gene_id "ENSMUSG00000053030.12"; transcript_id "ENSMUST00000120429.8"; gene_type "protein_coding"; gene_name "Spink2"; transcript_type "protein_coding"; transcript_name "Spink2-202"; exon_number 1; exon_id "ENSMUSE00000721768.2"; level 2; protein_id "ENSMUSP00000112806.2"; transcript_support_level "1"; mgi_id "MGI:1917232"; tag "basic"; tag "CCDS"; ccdsid "CCDS80307.1"; havana_gene "OTTMUSG00000026576.1"; havana_transcript "OTTMUST00000065751.1";
chr5	HAVANA	UTR	77359222	77359318	0	-	.	gene_id "ENSMUSG00000053030.12"; transcript_id "ENSMUST00000065216.11"; gene_type "protein_coding"; gene_name "Spink2"; transcript_type "protein_coding"; transcript_name "Spink2-201"; exon_number 1; exon_id "ENSMUSE00000543411.3"; level 2; protein_id "ENSMUSP00000067117.5"; transcript_support_level "1"; mgi_id "MGI:1917232"; tag "basic"; tag "Ensembl_canonical"; tag "GENCODE_Primary"; tag "appris_principal_2"; tag "CCDS"; ccdsid "CCDS39121.1"; havana_gene "OTTMUSG00000026576.1"; havana_transcript "OTTMUST00000065750.1";
chr5	sragcm37_mid	exon	77363546	77363624	0.0389638200967174	-	.	gene_id "ENSMUSG00000053030.12"; transcript_id "ENSMUSG00000053030.12_tx_6"; exon_id "chr5_77363546_77363624_-"; exonnum "2"; txlen "660";
chr5	sragcm37_ss	exon	77364021	77364092	1.90674957232977	-	.	gene_id "ENSMUSG00000053030.12"; transcript_id "ENSMUSG00000053030.12_tx_4"; exon_id "chr5_77364021_77364092_-"; exonnum "1"; txlen "558";
chr5	sragcm37_ss	exon	77365676	77365770	14.056347418314	-	.	gene_id "ENSMUSG00000053030.12"; transcript_id "ENSMUSG00000053030.12_tx_2"; exon_id "chr5_77365676_77365770_-"; exonnum "1"; txlen "581";
chr5	sragcm37_ss	exon	77365676	77365770	0.0939153485443209	-	.	gene_id "ENSMUSG00000053030.12"; transcript_id "ENSMUSG00000053030.12_tx_5"; exon_id "chr5_77365676_77365770_-"; exonnum "1"; txlen "663";
chr5	sragcm37_ss	exon	77365676	77365770	0.0389638200967174	-	.	gene_id "ENSMUSG00000053030.12"; transcript_id "ENSMUSG00000053030.12_tx_6"; exon_id "chr5_77365676_77365770_-"; exonnum "1"; txlen "660";
chr5	sragcm37_ss	exon	77385721	77386194	5.64476247265304	-	.	gene_id "ENSMUSG00000053030.12"; transcript_id "ENSMUSG00000053030.12_tx_3"; exon_id "chr5_77385721_77386194_-"; exonnum "1"; txlen "960";
chr5	sragcm37_es	exon	77409514	77409641	0.109718178384688	-	.	gene_id "sragcm37_gene_49860"; transcript_id "sragcm37_gene_49860_tx_3"; exon_id "chr5_77409514_77409641_-"; exonnum "3"; txlen "619";
chr5	sragcm37_es	exon	77409514	77409641	0.0535315537608792	-	.	gene_id "sragcm37_gene_49860"; transcript_id "sragcm37_gene_49860_tx_7"; exon_id "chr5_77409514_77409641_-"; exonnum "3"; txlen "507";
chr5	sragcm37_es	exon	77409521	77409570	0.0695193433098729	-	.	gene_id "sragcm37_gene_49860"; transcript_id "sragcm37_gene_49860_tx_6"; exon_id "chr5_77409521_77409570_-"; exonnum "3"; txlen "541";
chr5	sragcm37_mid	exon	77410871	77411020	0.109718178384688	-	.	gene_id "sragcm37_gene_49860"; transcript_id "sragcm37_gene_49860_tx_3"; exon_id "chr5_77410871_77411020_-"; exonnum "2"; txlen "619";
chr5	sragcm37_mid	exon	77410871	77411020	0.0695193433098729	-	.	gene_id "sragcm37_gene_49860"; transcript_id "sragcm37_gene_49860_tx_6"; exon_id "chr5_77410871_77411020_-"; exonnum "2"; txlen "541";
chr5	sragcm37_mid	exon	77410871	77411020	0.0535315537608792	-	.	gene_id "sragcm37_gene_49860"; transcript_id "sragcm37_gene_49860_tx_7"; exon_id "chr5_77410871_77411020_-"; exonnum "2"; txlen "507";
chr5	sragcm37_ss	exon	77412147	77412375	0.0535315537608792	-	.	gene_id "sragcm37_gene_49860"; transcript_id "sragcm37_gene_49860_tx_7"; exon_id "chr5_77412147_77412375_-"; exonnum "1"; txlen "507";
chr5	sragcm37_ss	exon	77412703	77413043	0.109718178384688	-	.	gene_id "sragcm37_gene_49860"; transcript_id "sragcm37_gene_49860_tx_3"; exon_id "chr5_77412703_77413043_-"; exonnum "1"; txlen "619";
chr5	sragcm37_ss	exon	77412703	77413043	0.0695193433098729	-	.	gene_id "sragcm37_gene_49860"; transcript_id "sragcm37_gene_49860_tx_6"; exon_id "chr5_77412703_77413043_-"; exonnum "1"; txlen "541";
chr5	HAVANA	exon	77415158	77415343	0	-	.	gene_id "ENSMUSG00000131889.1"; transcript_id "ENSMUST00000308910.1"; gene_type "lncRNA"; gene_name "ENSMUSG00000131889"; transcript_type "lncRNA"; transcript_name "ENSMUST00000308910"; exon_number 2; exon_id "ENSMUSE00001610162.1"; level 2; tag "basic"; tag "Ensembl_canonical"; tag "GENCODE_Primary"; tag "TAGENE";
chr5	HAVANA	gene	77415158	77416490	0	-	.	gene_id "ENSMUSG00000131889.1"; gene_type "lncRNA"; gene_name "ENSMUSG00000131889"; level 2;
chr5	HAVANA	transcript	77415158	77416490	0	-	.	gene_id "ENSMUSG00000131889.1"; transcript_id "ENSMUST00000308910.1"; gene_type "lncRNA"; gene_name "ENSMUSG00000131889"; transcript_type "lncRNA"; transcript_name "ENSMUST00000308910"; level 2; tag "basic"; tag "Ensembl_canonical"; tag "GENCODE_Primary"; tag "TAGENE";
chr5	HAVANA	exon	77415983	77416490	0	-	.	gene_id "ENSMUSG00000131889.1"; transcript_id "ENSMUST00000308910.1"; gene_type "lncRNA"; gene_name "ENSMUSG00000131889"; transcript_type "lncRNA"; transcript_name "ENSMUST00000308910"; exon_number 1; exon_id "ENSMUSE00001610163.1"; level 2; tag "basic"; tag "Ensembl_canonical"; tag "GENCODE_Primary"; tag "TAGENE";
chr5	HAVANA	UTR	77442029	77442209	0	-	.	gene_id "ENSMUSG00000036285.11"; transcript_id "ENSMUST00000047860.9"; gene_type "protein_coding"; gene_name "Noa1"; transcript_type "protein_coding"; transcript_name "Noa1-201"; exon_number 7; exon_id "ENSMUSE00000836999.2"; level 2; protein_id "ENSMUSP00000045948.9"; transcript_support_level "1"; mgi_id "MGI:1914306"; tag "basic"; tag "Ensembl_canonical"; tag "GENCODE_Primary"; tag "appris_principal_1"; tag "CCDS"; ccdsid "CCDS19373.1"; havana_gene "OTTMUSG00000026773.1"; havana_transcript "OTTMUST00000066212.1";
chr5	HAVANA	exon	77442029	77442403	0	-	.	gene_id "ENSMUSG00000036285.11"; transcript_id "ENSMUST00000047860.9"; gene_type "protein_coding"; gene_name "Noa1"; transcript_type "protein_coding"; transcript_name "Noa1-201"; exon_number 7; exon_id "ENSMUSE00000836999.2"; level 2; protein_id "ENSMUSP00000045948.9"; transcript_support_level "1"; mgi_id "MGI:1914306"; tag "basic"; tag "Ensembl_canonical"; tag "GENCODE_Primary"; tag "appris_principal_1"; tag "CCDS"; ccdsid "CCDS19373.1"; havana_gene "OTTMUSG00000026773.1"; havana_transcript "OTTMUST00000066212.1";
chr5	HAVANA	gene	77442029	77457931	0	-	.	gene_id "ENSMUSG00000036285.11"; gene_type "protein_coding"; gene_name "Noa1"; level 2; mgi_id "MGI:1914306"; havana_gene "OTTMUSG00000026773.1";
chr5	HAVANA	transcript	77442029	77457931	0	-	.	gene_id "ENSMUSG00000036285.11"; transcript_id "ENSMUST00000047860.9"; gene_type "protein_coding"; gene_name "Noa1"; transcript_type "protein_coding"; transcript_name "Noa1-201"; level 2; protein_id "ENSMUSP00000045948.9"; transcript_support_level "1"; mgi_id "MGI:1914306"; tag "basic"; tag "Ensembl_canonical"; tag "GENCODE_Primary"; tag "appris_principal_1"; tag "CCDS"; ccdsid "CCDS19373.1"; havana_gene "OTTMUSG00000026773.1"; havana_transcript "OTTMUST00000066212.1";
chr5	HAVANA	stop_codon	77442207	77442209	0	-	0	gene_id "ENSMUSG00000036285.11"; transcript_id "ENSMUST00000047860.9"; gene_type "protein_coding"; gene_name "Noa1"; transcript_type "protein_coding"; transcript_name "Noa1-201"; exon_number 7; exon_id "ENSMUSE00000836999.2"; level 2; protein_id "ENSMUSP00000045948.9"; transcript_support_level "1"; mgi_id "MGI:1914306"; tag "basic"; tag "Ensembl_canonical"; tag "GENCODE_Primary"; tag "appris_principal_1"; tag "CCDS"; ccdsid "CCDS19373.1"; havana_gene "OTTMUSG00000026773.1"; havana_transcript "OTTMUST00000066212.1";
chr5	HAVANA	CDS	77442210	77442403	0	-	2	gene_id "ENSMUSG00000036285.11"; transcript_id "ENSMUST00000047860.9"; gene_type "protein_coding"; gene_name "Noa1"; transcript_type "protein_coding"; transcript_name "Noa1-201"; exon_number 7; exon_id "ENSMUSE00000836999.2"; level 2; protein_id "ENSMUSP00000045948.9"; transcript_support_level "1"; mgi_id "MGI:1914306"; tag "basic"; tag "Ensembl_canonical"; tag "GENCODE_Primary"; tag "appris_principal_1"; tag "CCDS"; ccdsid "CCDS19373.1"; havana_gene "OTTMUSG00000026773.1"; havana_transcript "OTTMUST00000066212.1";
chr5	HAVANA	exon	77444933	77445050	0	-	.	gene_id "ENSMUSG00000036285.11"; transcript_id "ENSMUST00000047860.9"; gene_type "protein_coding"; gene_name "Noa1"; transcript_type "protein_coding"; transcript_name "Noa1-201"; exon_number 6; exon_id "ENSMUSE00000233918.4"; level 2; protein_id "ENSMUSP00000045948.9"; transcript_support_level "1"; mgi_id "MGI:1914306"; tag "basic"; tag "Ensembl_canonical"; tag "GENCODE_Primary"; tag "appris_principal_1"; tag "CCDS"; ccdsid "CCDS19373.1"; havana_gene "OTTMUSG00000026773.1"; havana_transcript "OTTMUST00000066212.1";
chr5	HAVANA	CDS	77444933	77445050	0	-	0	gene_id "ENSMUSG00000036285.11"; transcript_id "ENSMUST00000047860.9"; gene_type "protein_coding"; gene_name "Noa1"; transcript_type "protein_coding"; transcript_name "Noa1-201"; exon_number 6; exon_id "ENSMUSE00000233918.4"; level 2; protein_id "ENSMUSP00000045948.9"; transcript_support_level "1"; mgi_id "MGI:1914306"; tag "basic"; tag "Ensembl_canonical"; tag "GENCODE_Primary"; tag "appris_principal_1"; tag "CCDS"; ccdsid "CCDS19373.1"; havana_gene "OTTMUSG00000026773.1"; havana_transcript "OTTMUST00000066212.1";
chr5	HAVANA	exon	77447505	77447621	0	-	.	gene_id "ENSMUSG00000036285.11"; transcript_id "ENSMUST00000047860.9"; gene_type "protein_coding"; gene_name "Noa1"; transcript_type "protein_coding"; transcript_name "Noa1-201"; exon_number 5; exon_id "ENSMUSE00000233923.4"; level 2; protein_id "ENSMUSP00000045948.9"; transcript_support_level "1"; mgi_id "MGI:1914306"; tag "basic"; tag "Ensembl_canonical"; tag "GENCODE_Primary"; tag "appris_principal_1"; tag "CCDS"; ccdsid "CCDS19373.1"; havana_gene "OTTMUSG00000026773.1"; havana_transcript "OTTMUST00000066212.1";
chr5	HAVANA	CDS	77447505	77447621	0	-	0	gene_id "ENSMUSG00000036285.11"; transcript_id "ENSMUST00000047860.9"; gene_type "protein_coding"; gene_name "Noa1"; transcript_type "protein_coding"; transcript_name "Noa1-201"; exon_number 5; exon_id "ENSMUSE00000233923.4"; level 2; protein_id "ENSMUSP00000045948.9"; transcript_support_level "1"; mgi_id "MGI:1914306"; tag "basic"; tag "Ensembl_canonical"; tag "GENCODE_Primary"; tag "appris_principal_1"; tag "CCDS"; ccdsid "CCDS19373.1"; havana_gene "OTTMUSG00000026773.1"; havana_transcript "OTTMUST00000066212.1";
chr5	HAVANA	exon	77451226	77451672	0	-	.	gene_id "ENSMUSG00000036285.11"; transcript_id "ENSMUST00000150451.2"; gene_type "protein_coding"; gene_name "Noa1"; transcript_type "protein_coding_CDS_not_defined"; transcript_name "Noa1-203"; exon_number 2; exon_id "ENSMUSE00000831029.2"; level 2; transcript_support_level "2"; mgi_id "MGI:1914306"; havana_gene "OTTMUSG00000026773.1"; havana_transcript "OTTMUST00000066721.1";
chr5	HAVANA	transcript	77451226	77452162	0	-	.	gene_id "ENSMUSG00000036285.11"; transcript_id "ENSMUST00000150451.2"; gene_type "protein_coding"; gene_name "Noa1"; transcript_type "protein_coding_CDS_not_defined"; transcript_name "Noa1-203"; level 2; transcript_support_level "2"; mgi_id "MGI:1914306"; havana_gene "OTTMUSG00000026773.1"; havana_transcript "OTTMUST00000066721.1";
chr5	HAVANA	exon	77452033	77452162	0	-	.	gene_id "ENSMUSG00000036285.11"; transcript_id "ENSMUST00000150451.2"; gene_type "protein_coding"; gene_name "Noa1"; transcript_type "protein_coding_CDS_not_defined"; transcript_name "Noa1-203"; exon_number 1; exon_id "ENSMUSE00000735118.2"; level 2; transcript_support_level "2"; mgi_id "MGI:1914306"; havana_gene "OTTMUSG00000026773.1"; havana_transcript "OTTMUST00000066721.1";
chr5	HAVANA	exon	77452033	77452164	0	-	.	gene_id "ENSMUSG00000036285.11"; transcript_id "ENSMUST00000047860.9"; gene_type "protein_coding"; gene_name "Noa1"; transcript_type "protein_coding"; transcript_name "Noa1-201"; exon_number 4; exon_id "ENSMUSE00000233933.4"; level 2; protein_id "ENSMUSP00000045948.9"; transcript_support_level "1"; mgi_id "MGI:1914306"; tag "basic"; tag "Ensembl_canonical"; tag "GENCODE_Primary"; tag "appris_principal_1"; tag "CCDS"; ccdsid "CCDS19373.1"; havana_gene "OTTMUSG00000026773.1"; havana_transcript "OTTMUST00000066212.1";
chr5	HAVANA	CDS	77452033	77452164	0	-	0	gene_id "ENSMUSG00000036285.11"; transcript_id "ENSMUST00000047860.9"; gene_type "protein_coding"; gene_name "Noa1"; transcript_type "protein_coding"; transcript_name "Noa1-201"; exon_number 4; exon_id "ENSMUSE00000233933.4"; level 2; protein_id "ENSMUSP00000045948.9"; transcript_support_level "1"; mgi_id "MGI:1914306"; tag "basic"; tag "Ensembl_canonical"; tag "GENCODE_Primary"; tag "appris_principal_1"; tag "CCDS"; ccdsid "CCDS19373.1"; havana_gene "OTTMUSG00000026773.1"; havana_transcript "OTTMUST00000066212.1";
chr5	HAVANA	exon	77452827	77454323	0	-	.	gene_id "ENSMUSG00000036285.11"; transcript_id "ENSMUST00000150722.2"; gene_type "protein_coding"; gene_name "Noa1"; transcript_type "retained_intron"; transcript_name "Noa1-204"; exon_number 3; exon_id "ENSMUSE00000801377.2"; level 2; transcript_support_level "1"; mgi_id "MGI:1914306"; havana_gene "OTTMUSG00000026773.1"; havana_transcript "OTTMUST00000066720.1";
chr5	HAVANA	transcript	77452827	77457906	0	-	.	gene_id "ENSMUSG00000036285.11"; transcript_id "ENSMUST00000150722.2"; gene_type "protein_coding"; gene_name "Noa1"; transcript_type "retained_intron"; transcript_name "Noa1-204"; level 2; transcript_support_level "1"; mgi_id "MGI:1914306"; havana_gene "OTTMUSG00000026773.1"; havana_transcript "OTTMUST00000066720.1";
chr5	HAVANA	exon	77453454	77453552	0	-	.	gene_id "ENSMUSG00000036285.11"; transcript_id "ENSMUST00000139435.2"; gene_type "protein_coding"; gene_name "Noa1"; transcript_type "protein_coding_CDS_not_defined"; transcript_name "Noa1-202"; exon_number 3; exon_id "ENSMUSE00000827731.2"; level 2; transcript_support_level "3"; mgi_id "MGI:1914306"; havana_gene "OTTMUSG00000026773.1"; havana_transcript "OTTMUST00000066842.1";
chr5	HAVANA	transcript	77453454	77455490	0	-	.	gene_id "ENSMUSG00000036285.11"; transcript_id "ENSMUST00000139435.2"; gene_type "protein_coding"; gene_name "Noa1"; transcript_type "protein_coding_CDS_not_defined"; transcript_name "Noa1-202"; level 2; transcript_support_level "3"; mgi_id "MGI:1914306"; havana_gene "OTTMUSG00000026773.1"; havana_transcript "OTTMUST00000066842.1";
chr5	HAVANA	exon	77454121	77454323	0	-	.	gene_id "ENSMUSG00000036285.11"; transcript_id "ENSMUST00000047860.9"; gene_type "protein_coding"; gene_name "Noa1"; transcript_type "protein_coding"; transcript_name "Noa1-201"; exon_number 3; exon_id "ENSMUSE00001309894.2"; level 2; protein_id "ENSMUSP00000045948.9"; transcript_support_level "1"; mgi_id "MGI:1914306"; tag "basic"; tag "Ensembl_canonical"; tag "GENCODE_Primary"; tag "appris_principal_1"; tag "CCDS"; ccdsid "CCDS19373.1"; havana_gene "OTTMUSG00000026773.1"; havana_transcript "OTTMUST00000066212.1";
chr5	HAVANA	CDS	77454121	77454323	0	-	2	gene_id "ENSMUSG00000036285.11"; transcript_id "ENSMUST00000047860.9"; gene_type "protein_coding"; gene_name "Noa1"; transcript_type "protein_coding"; transcript_name "Noa1-201"; exon_number 3; exon_id "ENSMUSE00001309894.2"; level 2; protein_id "ENSMUSP00000045948.9"; transcript_support_level "1"; mgi_id "MGI:1914306"; tag "basic"; tag "Ensembl_canonical"; tag "GENCODE_Primary"; tag "appris_principal_1"; tag "CCDS"; ccdsid "CCDS19373.1"; havana_gene "OTTMUSG00000026773.1"; havana_transcript "OTTMUST00000066212.1";
chr5	HAVANA	exon	77454121	77454323	0	-	.	gene_id "ENSMUSG00000036285.11"; transcript_id "ENSMUST00000139435.2"; gene_type "protein_coding"; gene_name "Noa1"; transcript_type "protein_coding_CDS_not_defined"; transcript_name "Noa1-202"; exon_number 2; exon_id "ENSMUSE00001261551.2"; level 2; transcript_support_level "3"; mgi_id "MGI:1914306"; havana_gene "OTTMUSG00000026773.1"; havana_transcript "OTTMUST00000066842.1";
chr5	HAVANA	exon	77455400	77455490	0	-	.	gene_id "ENSMUSG00000036285.11"; transcript_id "ENSMUST00000139435.2"; gene_type "protein_coding"; gene_name "Noa1"; transcript_type "protein_coding_CDS_not_defined"; transcript_name "Noa1-202"; exon_number 1; exon_id "ENSMUSE00000775518.2"; level 2; transcript_support_level "3"; mgi_id "MGI:1914306"; havana_gene "OTTMUSG00000026773.1"; havana_transcript "OTTMUST00000066842.1";
chr5	HAVANA	exon	77455400	77455564	0	-	.	gene_id "ENSMUSG00000036285.11"; transcript_id "ENSMUST00000047860.9"; gene_type "protein_coding"; gene_name "Noa1"; transcript_type "protein_coding"; transcript_name "Noa1-201"; exon_number 2; exon_id "ENSMUSE00001305041.2"; level 2; protein_id "ENSMUSP00000045948.9"; transcript_support_level "1"; mgi_id "MGI:1914306"; tag "basic"; tag "Ensembl_canonical"; tag "GENCODE_Primary"; tag "appris_principal_1"; tag "CCDS"; ccdsid "CCDS19373.1"; havana_gene "OTTMUSG00000026773.1"; havana_transcript "OTTMUST00000066212.1";
chr5	HAVANA	CDS	77455400	77455564	0	-	2	gene_id "ENSMUSG00000036285.11"; transcript_id "ENSMUST00000047860.9"; gene_type "protein_coding"; gene_name "Noa1"; transcript_type "protein_coding"; transcript_name "Noa1-201"; exon_number 2; exon_id "ENSMUSE00001305041.2"; level 2; protein_id "ENSMUSP00000045948.9"; transcript_support_level "1"; mgi_id "MGI:1914306"; tag "basic"; tag "Ensembl_canonical"; tag "GENCODE_Primary"; tag "appris_principal_1"; tag "CCDS"; ccdsid "CCDS19373.1"; havana_gene "OTTMUSG00000026773.1"; havana_transcript "OTTMUST00000066212.1";
chr5	HAVANA	exon	77455400	77455564	0	-	.	gene_id "ENSMUSG00000036285.11"; transcript_id "ENSMUST00000150722.2"; gene_type "protein_coding"; gene_name "Noa1"; transcript_type "retained_intron"; transcript_name "Noa1-204"; exon_number 2; exon_id "ENSMUSE00001218836.2"; level 2; transcript_support_level "1"; mgi_id "MGI:1914306"; havana_gene "OTTMUSG00000026773.1"; havana_transcript "OTTMUST00000066720.1";
chr5	HAVANA	CDS	77456754	77457903	0	-	0	gene_id "ENSMUSG00000036285.11"; transcript_id "ENSMUST00000047860.9"; gene_type "protein_coding"; gene_name "Noa1"; transcript_type "protein_coding"; transcript_name "Noa1-201"; exon_number 1; exon_id "ENSMUSE00000771425.2"; level 2; protein_id "ENSMUSP00000045948.9"; transcript_support_level "1"; mgi_id "MGI:1914306"; tag "basic"; tag "Ensembl_canonical"; tag "GENCODE_Primary"; tag "appris_principal_1"; tag "CCDS"; ccdsid "CCDS19373.1"; havana_gene "OTTMUSG00000026773.1"; havana_transcript "OTTMUST00000066212.1";
chr5	HAVANA	exon	77456754	77457906	0	-	.	gene_id "ENSMUSG00000036285.11"; transcript_id "ENSMUST00000150722.2"; gene_type "protein_coding"; gene_name "Noa1"; transcript_type "retained_intron"; transcript_name "Noa1-204"; exon_number 1; exon_id "ENSMUSE00000233961.9"; level 2; transcript_support_level "1"; mgi_id "MGI:1914306"; havana_gene "OTTMUSG00000026773.1"; havana_transcript "OTTMUST00000066720.1";
chr5	HAVANA	exon	77456754	77457931	0	-	.	gene_id "ENSMUSG00000036285.11"; transcript_id "ENSMUST00000047860.9"; gene_type "protein_coding"; gene_name "Noa1"; transcript_type "protein_coding"; transcript_name "Noa1-201"; exon_number 1; exon_id "ENSMUSE00000771425.2"; level 2; protein_id "ENSMUSP00000045948.9"; transcript_support_level "1"; mgi_id "MGI:1914306"; tag "basic"; tag "Ensembl_canonical"; tag "GENCODE_Primary"; tag "appris_principal_1"; tag "CCDS"; ccdsid "CCDS19373.1"; havana_gene "OTTMUSG00000026773.1"; havana_transcript "OTTMUST00000066212.1";
chr5	HAVANA	start_codon	77457901	77457903	0	-	0	gene_id "ENSMUSG00000036285.11"; transcript_id "ENSMUST00000047860.9"; gene_type "protein_coding"; gene_name "Noa1"; transcript_type "protein_coding"; transcript_name "Noa1-201"; exon_number 1; exon_id "ENSMUSE00000771425.2"; level 2; protein_id "ENSMUSP00000045948.9"; transcript_support_level "1"; mgi_id "MGI:1914306"; tag "basic"; tag "Ensembl_canonical"; tag "GENCODE_Primary"; tag "appris_principal_1"; tag "CCDS"; ccdsid "CCDS19373.1"; havana_gene "OTTMUSG00000026773.1"; havana_transcript "OTTMUST00000066212.1";
chr5	HAVANA	UTR	77457904	77457931	0	-	.	gene_id "ENSMUSG00000036285.11"; transcript_id "ENSMUST00000047860.9"; gene_type "protein_coding"; gene_name "Noa1"; transcript_type "protein_coding"; transcript_name "Noa1-201"; exon_number 1; exon_id "ENSMUSE00000771425.2"; level 2; protein_id "ENSMUSP00000045948.9"; transcript_support_level "1"; mgi_id "MGI:1914306"; tag "basic"; tag "Ensembl_canonical"; tag "GENCODE_Primary"; tag "appris_principal_1"; tag "CCDS"; ccdsid "CCDS19373.1"; havana_gene "OTTMUSG00000026773.1"; havana_transcript "OTTMUST00000066212.1";
chr5	HAVANA	UTR	77497087	77497329	0	-	.	gene_id "ENSMUSG00000036256.14"; transcript_id "ENSMUST00000046746.10"; gene_type "protein_coding"; gene_name "Igfbp7"; transcript_type "protein_coding"; transcript_name "Igfbp7-201"; exon_number 5; exon_id "ENSMUSE00000890956.2"; level 2; protein_id "ENSMUSP00000045057.8"; transcript_support_level "1"; mgi_id "MGI:1352480"; tag "CAGE_supported_TSS"; tag "upstream_ATG"; tag "basic"; tag "appris_principal_2"; havana_gene "OTTMUSG00000056133.1"; havana_transcript "OTTMUST00000138801.1";
chr5	HAVANA	exon	77497087	77497346	0	-	.	gene_id "ENSMUSG00000036256.14"; transcript_id "ENSMUST00000046746.10"; gene_type "protein_coding"; gene_name "Igfbp7"; transcript_type "protein_coding"; transcript_name "Igfbp7-201"; exon_number 5; exon_id "ENSMUSE00000890956.2"; level 2; protein_id "ENSMUSP00000045057.8"; transcript_support_level "1"; mgi_id "MGI:1352480"; tag "CAGE_supported_TSS"; tag "upstream_ATG"; tag "basic"; tag "appris_principal_2"; havana_gene "OTTMUSG00000056133.1"; havana_transcript "OTTMUST00000138801.1";
chr5	HAVANA	gene	77497087	77555888	0	-	.	gene_id "ENSMUSG00000036256.14"; gene_type "protein_coding"; gene_name "Igfbp7"; level 2; mgi_id "MGI:1352480"; havana_gene "OTTMUSG00000056133.1";
chr5	HAVANA	transcript	77497087	77555888	0	-	.	gene_id "ENSMUSG00000036256.14"; transcript_id "ENSMUST00000046746.10"; gene_type "protein_coding"; gene_name "Igfbp7"; transcript_type "protein_coding"; transcript_name "Igfbp7-201"; level 2; protein_id "ENSMUSP00000045057.8"; transcript_support_level "1"; mgi_id "MGI:1352480"; tag "CAGE_supported_TSS"; tag "upstream_ATG"; tag "basic"; tag "appris_principal_2"; havana_gene "OTTMUSG00000056133.1"; havana_transcript "OTTMUST00000138801.1";
chr5	HAVANA	UTR	77497095	77497329	0	-	.	gene_id "ENSMUSG00000036256.14"; transcript_id "ENSMUST00000163898.6"; gene_type "protein_coding"; gene_name "Igfbp7"; transcript_type "protein_coding"; transcript_name "Igfbp7-202"; exon_number 6; exon_id "ENSMUSE00001359505.2"; level 2; protein_id "ENSMUSP00000128318.3"; transcript_support_level "5"; mgi_id "MGI:1352480"; tag "CAGE_supported_TSS"; tag "upstream_ATG"; tag "basic"; tag "Ensembl_canonical"; tag "GENCODE_Primary"; tag "appris_alternative_2"; havana_gene "OTTMUSG00000056133.1"; havana_transcript "OTTMUST00000138802.1";
chr5	HAVANA	exon	77497095	77497346	0	-	.	gene_id "ENSMUSG00000036256.14"; transcript_id "ENSMUST00000163898.6"; gene_type "protein_coding"; gene_name "Igfbp7"; transcript_type "protein_coding"; transcript_name "Igfbp7-202"; exon_number 6; exon_id "ENSMUSE00001359505.2"; level 2; protein_id "ENSMUSP00000128318.3"; transcript_support_level "5"; mgi_id "MGI:1352480"; tag "CAGE_supported_TSS"; tag "upstream_ATG"; tag "basic"; tag "Ensembl_canonical"; tag "GENCODE_Primary"; tag "appris_alternative_2"; havana_gene "OTTMUSG00000056133.1"; havana_transcript "OTTMUST00000138802.1";
chr5	HAVANA	transcript	77497095	77555887	0	-	.	gene_id "ENSMUSG00000036256.14"; transcript_id "ENSMUST00000163898.6"; gene_type "protein_coding"; gene_name "Igfbp7"; transcript_type "protein_coding"; transcript_name "Igfbp7-202"; level 2; protein_id "ENSMUSP00000128318.3"; transcript_support_level "5"; mgi_id "MGI:1352480"; tag "CAGE_supported_TSS"; tag "upstream_ATG"; tag "basic"; tag "Ensembl_canonical"; tag "GENCODE_Primary"; tag "appris_alternative_2"; havana_gene "OTTMUSG00000056133.1"; havana_transcript "OTTMUST00000138802.1";
chr5	HAVANA	stop_codon	77497327	77497329	0	-	0	gene_id "ENSMUSG00000036256.14"; transcript_id "ENSMUST00000046746.10"; gene_type "protein_coding"; gene_name "Igfbp7"; transcript_type "protein_coding"; transcript_name "Igfbp7-201"; exon_number 5; exon_id "ENSMUSE00000890956.2"; level 2; protein_id "ENSMUSP00000045057.8"; transcript_support_level "1"; mgi_id "MGI:1352480"; tag "CAGE_supported_TSS"; tag "upstream_ATG"; tag "basic"; tag "appris_principal_2"; havana_gene "OTTMUSG00000056133.1"; havana_transcript "OTTMUST00000138801.1";
chr5	HAVANA	stop_codon	77497327	77497329	0	-	0	gene_id "ENSMUSG00000036256.14"; transcript_id "ENSMUST00000163898.6"; gene_type "protein_coding"; gene_name "Igfbp7"; transcript_type "protein_coding"; transcript_name "Igfbp7-202"; exon_number 6; exon_id "ENSMUSE00001359505.2"; level 2; protein_id "ENSMUSP00000128318.3"; transcript_support_level "5"; mgi_id "MGI:1352480"; tag "CAGE_supported_TSS"; tag "upstream_ATG"; tag "basic"; tag "Ensembl_canonical"; tag "GENCODE_Primary"; tag "appris_alternative_2"; havana_gene "OTTMUSG00000056133.1"; havana_transcript "OTTMUST00000138802.1";
chr5	HAVANA	CDS	77497330	77497346	0	-	2	gene_id "ENSMUSG00000036256.14"; transcript_id "ENSMUST00000046746.10"; gene_type "protein_coding"; gene_name "Igfbp7"; transcript_type "protein_coding"; transcript_name "Igfbp7-201"; exon_number 5; exon_id "ENSMUSE00000890956.2"; level 2; protein_id "ENSMUSP00000045057.8"; transcript_support_level "1"; mgi_id "MGI:1352480"; tag "CAGE_supported_TSS"; tag "upstream_ATG"; tag "basic"; tag "appris_principal_2"; havana_gene "OTTMUSG00000056133.1"; havana_transcript "OTTMUST00000138801.1";
chr5	HAVANA	CDS	77497330	77497346	0	-	2	gene_id "ENSMUSG00000036256.14"; transcript_id "ENSMUST00000163898.6"; gene_type "protein_coding"; gene_name "Igfbp7"; transcript_type "protein_coding"; transcript_name "Igfbp7-202"; exon_number 6; exon_id "ENSMUSE00001359505.2"; level 2; protein_id "ENSMUSP00000128318.3"; transcript_support_level "5"; mgi_id "MGI:1352480"; tag "CAGE_supported_TSS"; tag "upstream_ATG"; tag "basic"; tag "Ensembl_canonical"; tag "GENCODE_Primary"; tag "appris_alternative_2"; havana_gene "OTTMUSG00000056133.1"; havana_transcript "OTTMUST00000138802.1";
chr5	HAVANA	exon	77499075	77499201	0	-	.	gene_id "ENSMUSG00000036256.14"; transcript_id "ENSMUST00000046746.10"; gene_type "protein_coding"; gene_name "Igfbp7"; transcript_type "protein_coding"; transcript_name "Igfbp7-201"; exon_number 4; exon_id "ENSMUSE00000343802.2"; level 2; protein_id "ENSMUSP00000045057.8"; transcript_support_level "1"; mgi_id "MGI:1352480"; tag "CAGE_supported_TSS"; tag "upstream_ATG"; tag "basic"; tag "appris_principal_2"; havana_gene "OTTMUSG00000056133.1"; havana_transcript "OTTMUST00000138801.1";
chr5	HAVANA	CDS	77499075	77499201	0	-	0	gene_id "ENSMUSG00000036256.14"; transcript_id "ENSMUST00000046746.10"; gene_type "protein_coding"; gene_name "Igfbp7"; transcript_type "protein_coding"; transcript_name "Igfbp7-201"; exon_number 4; exon_id "ENSMUSE00000343802.2"; level 2; protein_id "ENSMUSP00000045057.8"; transcript_support_level "1"; mgi_id "MGI:1352480"; tag "CAGE_supported_TSS"; tag "upstream_ATG"; tag "basic"; tag "appris_principal_2"; havana_gene "OTTMUSG00000056133.1"; havana_transcript "OTTMUST00000138801.1";
chr5	HAVANA	exon	77499075	77499201	0	-	.	gene_id "ENSMUSG00000036256.14"; transcript_id "ENSMUST00000163898.6"; gene_type "protein_coding"; gene_name "Igfbp7"; transcript_type "protein_coding"; transcript_name "Igfbp7-202"; exon_number 5; exon_id "ENSMUSE00000343802.2"; level 2; protein_id "ENSMUSP00000128318.3"; transcript_support_level "5"; mgi_id "MGI:1352480"; tag "CAGE_supported_TSS"; tag "upstream_ATG"; tag "basic"; tag "Ensembl_canonical"; tag "GENCODE_Primary"; tag "appris_alternative_2"; havana_gene "OTTMUSG00000056133.1"; havana_transcript "OTTMUST00000138802.1";
chr5	HAVANA	CDS	77499075	77499201	0	-	0	gene_id "ENSMUSG00000036256.14"; transcript_id "ENSMUST00000163898.6"; gene_type "protein_coding"; gene_name "Igfbp7"; transcript_type "protein_coding"; transcript_name "Igfbp7-202"; exon_number 5; exon_id "ENSMUSE00000343802.2"; level 2; protein_id "ENSMUSP00000128318.3"; transcript_support_level "5"; mgi_id "MGI:1352480"; tag "CAGE_supported_TSS"; tag "upstream_ATG"; tag "basic"; tag "Ensembl_canonical"; tag "GENCODE_Primary"; tag "appris_alternative_2"; havana_gene "OTTMUSG00000056133.1"; havana_transcript "OTTMUST00000138802.1";
chr5	HAVANA	exon	77499760	77499876	0	-	.	gene_id "ENSMUSG00000036256.14"; transcript_id "ENSMUST00000046746.10"; gene_type "protein_coding"; gene_name "Igfbp7"; transcript_type "protein_coding"; transcript_name "Igfbp7-201"; exon_number 3; exon_id "ENSMUSE00000232880.2"; level 2; protein_id "ENSMUSP00000045057.8"; transcript_support_level "1"; mgi_id "MGI:1352480"; tag "CAGE_supported_TSS"; tag "upstream_ATG"; tag "basic"; tag "appris_principal_2"; havana_gene "OTTMUSG00000056133.1"; havana_transcript "OTTMUST00000138801.1";
chr5	HAVANA	CDS	77499760	77499876	0	-	0	gene_id "ENSMUSG00000036256.14"; transcript_id "ENSMUST00000046746.10"; gene_type "protein_coding"; gene_name "Igfbp7"; transcript_type "protein_coding"; transcript_name "Igfbp7-201"; exon_number 3; exon_id "ENSMUSE00000232880.2"; level 2; protein_id "ENSMUSP00000045057.8"; transcript_support_level "1"; mgi_id "MGI:1352480"; tag "CAGE_supported_TSS"; tag "upstream_ATG"; tag "basic"; tag "appris_principal_2"; havana_gene "OTTMUSG00000056133.1"; havana_transcript "OTTMUST00000138801.1";
chr5	HAVANA	exon	77499760	77499876	0	-	.	gene_id "ENSMUSG00000036256.14"; transcript_id "ENSMUST00000163898.6"; gene_type "protein_coding"; gene_name "Igfbp7"; transcript_type "protein_coding"; transcript_name "Igfbp7-202"; exon_number 4; exon_id "ENSMUSE00000232880.2"; level 2; protein_id "ENSMUSP00000128318.3"; transcript_support_level "5"; mgi_id "MGI:1352480"; tag "CAGE_supported_TSS"; tag "upstream_ATG"; tag "basic"; tag "Ensembl_canonical"; tag "GENCODE_Primary"; tag "appris_alternative_2"; havana_gene "OTTMUSG00000056133.1"; havana_transcript "OTTMUST00000138802.1";
chr5	HAVANA	CDS	77499760	77499876	0	-	0	gene_id "ENSMUSG00000036256.14"; transcript_id "ENSMUST00000163898.6"; gene_type "protein_coding"; gene_name "Igfbp7"; transcript_type "protein_coding"; transcript_name "Igfbp7-202"; exon_number 4; exon_id "ENSMUSE00000232880.2"; level 2; protein_id "ENSMUSP00000128318.3"; transcript_support_level "5"; mgi_id "MGI:1352480"; tag "CAGE_supported_TSS"; tag "upstream_ATG"; tag "basic"; tag "Ensembl_canonical"; tag "GENCODE_Primary"; tag "appris_alternative_2"; havana_gene "OTTMUSG00000056133.1"; havana_transcript "OTTMUST00000138802.1";
chr5	HAVANA	exon	77503409	77503518	0	-	.	gene_id "ENSMUSG00000036256.14"; transcript_id "ENSMUST00000046746.10"; gene_type "protein_coding"; gene_name "Igfbp7"; transcript_type "protein_coding"; transcript_name "Igfbp7-201"; exon_number 2; exon_id "ENSMUSE00000232886.2"; level 2; protein_id "ENSMUSP00000045057.8"; transcript_support_level "1"; mgi_id "MGI:1352480"; tag "CAGE_supported_TSS"; tag "upstream_ATG"; tag "basic"; tag "appris_principal_2"; havana_gene "OTTMUSG00000056133.1"; havana_transcript "OTTMUST00000138801.1";
chr5	HAVANA	CDS	77503409	77503518	0	-	2	gene_id "ENSMUSG00000036256.14"; transcript_id "ENSMUST00000046746.10"; gene_type "protein_coding"; gene_name "Igfbp7"; transcript_type "protein_coding"; transcript_name "Igfbp7-201"; exon_number 2; exon_id "ENSMUSE00000232886.2"; level 2; protein_id "ENSMUSP00000045057.8"; transcript_support_level "1"; mgi_id "MGI:1352480"; tag "CAGE_supported_TSS"; tag "upstream_ATG"; tag "basic"; tag "appris_principal_2"; havana_gene "OTTMUSG00000056133.1"; havana_transcript "OTTMUST00000138801.1";
chr5	HAVANA	exon	77503409	77503518	0	-	.	gene_id "ENSMUSG00000036256.14"; transcript_id "ENSMUST00000163898.6"; gene_type "protein_coding"; gene_name "Igfbp7"; transcript_type "protein_coding"; transcript_name "Igfbp7-202"; exon_number 3; exon_id "ENSMUSE00000232886.2"; level 2; protein_id "ENSMUSP00000128318.3"; transcript_support_level "5"; mgi_id "MGI:1352480"; tag "CAGE_supported_TSS"; tag "upstream_ATG"; tag "basic"; tag "Ensembl_canonical"; tag "GENCODE_Primary"; tag "appris_alternative_2"; havana_gene "OTTMUSG00000056133.1"; havana_transcript "OTTMUST00000138802.1";
chr5	HAVANA	CDS	77503409	77503518	0	-	2	gene_id "ENSMUSG00000036256.14"; transcript_id "ENSMUST00000163898.6"; gene_type "protein_coding"; gene_name "Igfbp7"; transcript_type "protein_coding"; transcript_name "Igfbp7-202"; exon_number 3; exon_id "ENSMUSE00000232886.2"; level 2; protein_id "ENSMUSP00000128318.3"; transcript_support_level "5"; mgi_id "MGI:1352480"; tag "CAGE_supported_TSS"; tag "upstream_ATG"; tag "basic"; tag "Ensembl_canonical"; tag "GENCODE_Primary"; tag "appris_alternative_2"; havana_gene "OTTMUSG00000056133.1"; havana_transcript "OTTMUST00000138802.1";
chr5	HAVANA	exon	77549334	77549426	0	-	.	gene_id "ENSMUSG00000036256.14"; transcript_id "ENSMUST00000163898.6"; gene_type "protein_coding"; gene_name "Igfbp7"; transcript_type "protein_coding"; transcript_name "Igfbp7-202"; exon_number 2; exon_id "ENSMUSE00000886552.2"; level 2; protein_id "ENSMUSP00000128318.3"; transcript_support_level "5"; mgi_id "MGI:1352480"; tag "CAGE_supported_TSS"; tag "upstream_ATG"; tag "basic"; tag "Ensembl_canonical"; tag "GENCODE_Primary"; tag "appris_alternative_2"; havana_gene "OTTMUSG00000056133.1"; havana_transcript "OTTMUST00000138802.1";
chr5	HAVANA	CDS	77549334	77549426	0	-	2	gene_id "ENSMUSG00000036256.14"; transcript_id "ENSMUST00000163898.6"; gene_type "protein_coding"; gene_name "Igfbp7"; transcript_type "protein_coding"; transcript_name "Igfbp7-202"; exon_number 2; exon_id "ENSMUSE00000886552.2"; level 2; protein_id "ENSMUSP00000128318.3"; transcript_support_level "5"; mgi_id "MGI:1352480"; tag "CAGE_supported_TSS"; tag "upstream_ATG"; tag "basic"; tag "Ensembl_canonical"; tag "GENCODE_Primary"; tag "appris_alternative_2"; havana_gene "OTTMUSG00000056133.1"; havana_transcript "OTTMUST00000138802.1";
chr5	HAVANA	CDS	77555387	77555858	0	-	0	gene_id "ENSMUSG00000036256.14"; transcript_id "ENSMUST00000046746.10"; gene_type "protein_coding"; gene_name "Igfbp7"; transcript_type "protein_coding"; transcript_name "Igfbp7-201"; exon_number 1; exon_id "ENSMUSE00001363013.2"; level 2; protein_id "ENSMUSP00000045057.8"; transcript_support_level "1"; mgi_id "MGI:1352480"; tag "CAGE_supported_TSS"; tag "upstream_ATG"; tag "basic"; tag "appris_principal_2"; havana_gene "OTTMUSG00000056133.1"; havana_transcript "OTTMUST00000138801.1";
chr5	HAVANA	CDS	77555387	77555858	0	-	0	gene_id "ENSMUSG00000036256.14"; transcript_id "ENSMUST00000163898.6"; gene_type "protein_coding"; gene_name "Igfbp7"; transcript_type "protein_coding"; transcript_name "Igfbp7-202"; exon_number 1; exon_id "ENSMUSE00001362250.2"; level 2; protein_id "ENSMUSP00000128318.3"; transcript_support_level "5"; mgi_id "MGI:1352480"; tag "CAGE_supported_TSS"; tag "upstream_ATG"; tag "basic"; tag "Ensembl_canonical"; tag "GENCODE_Primary"; tag "appris_alternative_2"; havana_gene "OTTMUSG00000056133.1"; havana_transcript "OTTMUST00000138802.1";
chr5	HAVANA	exon	77555387	77555887	0	-	.	gene_id "ENSMUSG00000036256.14"; transcript_id "ENSMUST00000163898.6"; gene_type "protein_coding"; gene_name "Igfbp7"; transcript_type "protein_coding"; transcript_name "Igfbp7-202"; exon_number 1; exon_id "ENSMUSE00001362250.2"; level 2; protein_id "ENSMUSP00000128318.3"; transcript_support_level "5"; mgi_id "MGI:1352480"; tag "CAGE_supported_TSS"; tag "upstream_ATG"; tag "basic"; tag "Ensembl_canonical"; tag "GENCODE_Primary"; tag "appris_alternative_2"; havana_gene "OTTMUSG00000056133.1"; havana_transcript "OTTMUST00000138802.1";
chr5	HAVANA	exon	77555387	77555888	0	-	.	gene_id "ENSMUSG00000036256.14"; transcript_id "ENSMUST00000046746.10"; gene_type "protein_coding"; gene_name "Igfbp7"; transcript_type "protein_coding"; transcript_name "Igfbp7-201"; exon_number 1; exon_id "ENSMUSE00001363013.2"; level 2; protein_id "ENSMUSP00000045057.8"; transcript_support_level "1"; mgi_id "MGI:1352480"; tag "CAGE_supported_TSS"; tag "upstream_ATG"; tag "basic"; tag "appris_principal_2"; havana_gene "OTTMUSG00000056133.1"; havana_transcript "OTTMUST00000138801.1";
chr5	HAVANA	start_codon	77555856	77555858	0	-	0	gene_id "ENSMUSG00000036256.14"; transcript_id "ENSMUST00000046746.10"; gene_type "protein_coding"; gene_name "Igfbp7"; transcript_type "protein_coding"; transcript_name "Igfbp7-201"; exon_number 1; exon_id "ENSMUSE00001363013.2"; level 2; protein_id "ENSMUSP00000045057.8"; transcript_support_level "1"; mgi_id "MGI:1352480"; tag "CAGE_supported_TSS"; tag "upstream_ATG"; tag "basic"; tag "appris_principal_2"; havana_gene "OTTMUSG00000056133.1"; havana_transcript "OTTMUST00000138801.1";
chr5	HAVANA	start_codon	77555856	77555858	0	-	0	gene_id "ENSMUSG00000036256.14"; transcript_id "ENSMUST00000163898.6"; gene_type "protein_coding"; gene_name "Igfbp7"; transcript_type "protein_coding"; transcript_name "Igfbp7-202"; exon_number 1; exon_id "ENSMUSE00001362250.2"; level 2; protein_id "ENSMUSP00000128318.3"; transcript_support_level "5"; mgi_id "MGI:1352480"; tag "CAGE_supported_TSS"; tag "upstream_ATG"; tag "basic"; tag "Ensembl_canonical"; tag "GENCODE_Primary"; tag "appris_alternative_2"; havana_gene "OTTMUSG00000056133.1"; havana_transcript "OTTMUST00000138802.1";
chr5	HAVANA	UTR	77555859	77555887	0	-	.	gene_id "ENSMUSG00000036256.14"; transcript_id "ENSMUST00000163898.6"; gene_type "protein_coding"; gene_name "Igfbp7"; transcript_type "protein_coding"; transcript_name "Igfbp7-202"; exon_number 1; exon_id "ENSMUSE00001362250.2"; level 2; protein_id "ENSMUSP00000128318.3"; transcript_support_level "5"; mgi_id "MGI:1352480"; tag "CAGE_supported_TSS"; tag "upstream_ATG"; tag "basic"; tag "Ensembl_canonical"; tag "GENCODE_Primary"; tag "appris_alternative_2"; havana_gene "OTTMUSG00000056133.1"; havana_transcript "OTTMUST00000138802.1";
chr5	HAVANA	UTR	77555859	77555888	0	-	.	gene_id "ENSMUSG00000036256.14"; transcript_id "ENSMUST00000046746.10"; gene_type "protein_coding"; gene_name "Igfbp7"; transcript_type "protein_coding"; transcript_name "Igfbp7-201"; exon_number 1; exon_id "ENSMUSE00001363013.2"; level 2; protein_id "ENSMUSP00000045057.8"; transcript_support_level "1"; mgi_id "MGI:1352480"; tag "CAGE_supported_TSS"; tag "upstream_ATG"; tag "basic"; tag "appris_principal_2"; havana_gene "OTTMUSG00000056133.1"; havana_transcript "OTTMUST00000138801.1";
chr5	HAVANA	exon	77610344	77611072	0	-	.	gene_id "ENSMUSG00000143522.1"; transcript_id "ENSMUST00000377564.1"; gene_type "lncRNA"; gene_name "ENSMUSG00000143522"; transcript_type "lncRNA"; transcript_name "ENSMUST00000377564"; exon_number 2; exon_id "ENSMUSE00001742540.1"; level 2; tag "basic"; tag "Ensembl_canonical"; tag "GENCODE_Primary"; tag "TAGENE";
chr5	HAVANA	gene	77610344	77613256	0	-	.	gene_id "ENSMUSG00000143522.1"; gene_type "lncRNA"; gene_name "ENSMUSG00000143522"; level 2;
chr5	HAVANA	transcript	77610344	77613256	0	-	.	gene_id "ENSMUSG00000143522.1"; transcript_id "ENSMUST00000377564.1"; gene_type "lncRNA"; gene_name "ENSMUSG00000143522"; transcript_type "lncRNA"; transcript_name "ENSMUST00000377564"; level 2; tag "basic"; tag "Ensembl_canonical"; tag "GENCODE_Primary"; tag "TAGENE";
chr5	HAVANA	exon	77610347	77611072	0	-	.	gene_id "ENSMUSG00000143522.1"; transcript_id "ENSMUST00000377565.1"; gene_type "lncRNA"; gene_name "ENSMUSG00000143522"; transcript_type "lncRNA"; transcript_name "ENSMUST00000377565"; exon_number 2; exon_id "ENSMUSE00001742539.1"; level 2; tag "TAGENE";
chr5	HAVANA	transcript	77610347	77612452	0	-	.	gene_id "ENSMUSG00000143522.1"; transcript_id "ENSMUST00000377565.1"; gene_type "lncRNA"; gene_name "ENSMUSG00000143522"; transcript_type "lncRNA"; transcript_name "ENSMUST00000377565"; level 2; tag "TAGENE";
chr5	HAVANA	exon	77612328	77612452	0	-	.	gene_id "ENSMUSG00000143522.1"; transcript_id "ENSMUST00000377565.1"; gene_type "lncRNA"; gene_name "ENSMUSG00000143522"; transcript_type "lncRNA"; transcript_name "ENSMUST00000377565"; exon_number 1; exon_id "ENSMUSE00001742537.1"; level 2; tag "TAGENE";
chr5	HAVANA	exon	77612816	77613256	0	-	.	gene_id "ENSMUSG00000143522.1"; transcript_id "ENSMUST00000377564.1"; gene_type "lncRNA"; gene_name "ENSMUSG00000143522"; transcript_type "lncRNA"; transcript_name "ENSMUST00000377564"; exon_number 1; exon_id "ENSMUSE00001742538.1"; level 2; tag "basic"; tag "Ensembl_canonical"; tag "GENCODE_Primary"; tag "TAGENE";
chr5	sragcm37_es	exon	77623953	77624324	0.00468240266261483	-	.	gene_id "sragcm37_gene_48341"; transcript_id "sragcm37_gene_48341_tx_1"; exon_id "chr5_77623953_77624324_-"; exonnum "3"; txlen "652";
chr5	sragcm37_mid	exon	77624743	77624861	0.00468240266261483	-	.	gene_id "sragcm37_gene_48341"; transcript_id "sragcm37_gene_48341_tx_1"; exon_id "chr5_77624743_77624861_-"; exonnum "2"; txlen "652";
chr5	sragcm37_ss	exon	77625164	77625324	0.00468240266261483	-	.	gene_id "sragcm37_gene_48341"; transcript_id "sragcm37_gene_48341_tx_1"; exon_id "chr5_77625164_77625324_-"; exonnum "1"; txlen "652";
chr5	sragcm37_es	exon	77640254	77640518	0.0543686340766055	-	.	gene_id "sragcm37_gene_52328"; transcript_id "sragcm37_gene_52328_tx_1"; exon_id "chr5_77640254_77640518_-"; exonnum "4"; txlen "801";
chr5	sragcm37_es	exon	77640254	77640518	0.0543686340766055	-	.	gene_id "sragcm37_gene_52328"; transcript_id "sragcm37_gene_52328_tx_2"; exon_id "chr5_77640254_77640518_-"; exonnum "4"; txlen "797";
chr5	sragcm37_mid	exon	77641634	77641975	0.0543686340766055	-	.	gene_id "sragcm37_gene_52328"; transcript_id "sragcm37_gene_52328_tx_1"; exon_id "chr5_77641634_77641975_-"; exonnum "3"; txlen "801";
chr5	sragcm37_mid	exon	77641634	77641975	0.0543686340766055	-	.	gene_id "sragcm37_gene_52328"; transcript_id "sragcm37_gene_52328_tx_2"; exon_id "chr5_77641634_77641975_-"; exonnum "3"; txlen "797";
chr5	sragcm37_mid	exon	77643237	77643288	0.0543686340766055	-	.	gene_id "sragcm37_gene_52328"; transcript_id "sragcm37_gene_52328_tx_2"; exon_id "chr5_77643237_77643288_-"; exonnum "2"; txlen "797";
chr5	sragcm37_mid	exon	77643237	77643292	0.0543686340766055	-	.	gene_id "sragcm37_gene_52328"; transcript_id "sragcm37_gene_52328_tx_1"; exon_id "chr5_77643237_77643292_-"; exonnum "2"; txlen "801";
chr5	sragcm37_ss	exon	77644092	77644229	0.0543686340766055	-	.	gene_id "sragcm37_gene_52328"; transcript_id "sragcm37_gene_52328_tx_1"; exon_id "chr5_77644092_77644229_-"; exonnum "1"; txlen "801";
chr5	sragcm37_ss	exon	77644092	77644229	0.0543686340766055	-	.	gene_id "sragcm37_gene_52328"; transcript_id "sragcm37_gene_52328_tx_2"; exon_id "chr5_77644092_77644229_-"; exonnum "1"; txlen "797";
chr5	HAVANA	gene	77659025	77659411	0	-	.	gene_id "ENSMUSG00000047652.6"; gene_type "transcribed_processed_pseudogene"; gene_name "Pea15b-ps"; level 2; mgi_id "MGI:3525016"; havana_gene "OTTMUSG00000043392.1";
chr5	HAVANA	transcript	77659025	77659411	0	-	.	gene_id "ENSMUSG00000047652.6"; transcript_id "ENSMUST00000182806.2"; gene_type "transcribed_processed_pseudogene"; gene_name "Pea15b-ps"; transcript_type "transcribed_processed_pseudogene"; transcript_name "Pea15b-ps-201"; level 2; transcript_support_level "NA"; mgi_id "MGI:3525016"; ont "PGO:0000004"; ont "PGO:0000019"; tag "basic"; tag "Ensembl_canonical"; tag "GENCODE_Primary"; havana_gene "OTTMUSG00000043392.1"; havana_transcript "OTTMUST00000113853.1";
chr5	HAVANA	exon	77659025	77659411	0	-	.	gene_id "ENSMUSG00000047652.6"; transcript_id "ENSMUST00000182806.2"; gene_type "transcribed_processed_pseudogene"; gene_name "Pea15b-ps"; transcript_type "transcribed_processed_pseudogene"; transcript_name "Pea15b-ps-201"; exon_number 1; exon_id "ENSMUSE00001226136.2"; level 2; transcript_support_level "NA"; mgi_id "MGI:3525016"; ont "PGO:0000004"; ont "PGO:0000019"; tag "basic"; tag "Ensembl_canonical"; tag "GENCODE_Primary"; havana_gene "OTTMUSG00000043392.1"; havana_transcript "OTTMUST00000113853.1";
chr5	HAVANA	gene	77659041	77659595	0	-	.	gene_id "ENSMUSG00000121772.1"; gene_type "lncRNA"; gene_name "ENSMUSG00000121772"; level 2; tag "overlaps_pseudogene";
chr5	HAVANA	transcript	77659041	77659595	0	-	.	gene_id "ENSMUSG00000121772.1"; transcript_id "ENSMUST00000183185.2"; gene_type "lncRNA"; gene_name "ENSMUSG00000121772"; transcript_type "lncRNA"; transcript_name "ENSMUST00000183185"; level 2; transcript_support_level "NA"; tag "basic"; tag "Ensembl_canonical"; tag "GENCODE_Primary"; havana_transcript "OTTMUST00000113854.1";
chr5	HAVANA	exon	77659041	77659595	0	-	.	gene_id "ENSMUSG00000121772.1"; transcript_id "ENSMUST00000183185.2"; gene_type "lncRNA"; gene_name "ENSMUSG00000121772"; transcript_type "lncRNA"; transcript_name "ENSMUST00000183185"; exon_number 1; exon_id "ENSMUSE00001214712.2"; level 2; transcript_support_level "NA"; tag "basic"; tag "Ensembl_canonical"; tag "GENCODE_Primary"; havana_transcript "OTTMUST00000113854.1";
chr5	HAVANA	exon	77661046	77661537	0	-	.	gene_id "ENSMUSG00000123236.1"; transcript_id "ENSMUST00000257134.1"; gene_type "lncRNA"; gene_name "ENSMUSG00000123236"; transcript_type "lncRNA"; transcript_name "ENSMUST00000257134"; exon_number 3; exon_id "ENSMUSE00001510916.1"; level 2; tag "TAGENE";
chr5	HAVANA	transcript	77661046	77681109	0	-	.	gene_id "ENSMUSG00000123236.1"; transcript_id "ENSMUST00000257134.1"; gene_type "lncRNA"; gene_name "ENSMUSG00000123236"; transcript_type "lncRNA"; transcript_name "ENSMUST00000257134"; level 2; tag "TAGENE";
chr5	HAVANA	gene	77661046	77681112	0	-	.	gene_id "ENSMUSG00000123236.1"; gene_type "lncRNA"; gene_name "ENSMUSG00000123236"; level 2;
chr5	HAVANA	exon	77661047	77661537	0	-	.	gene_id "ENSMUSG00000123236.1"; transcript_id "ENSMUST00000257133.1"; gene_type "lncRNA"; gene_name "ENSMUSG00000123236"; transcript_type "lncRNA"; transcript_name "ENSMUST00000257133"; exon_number 3; exon_id "ENSMUSE00001510917.1"; level 2; tag "basic"; tag "TAGENE";
chr5	HAVANA	exon	77661047	77661537	0	-	.	gene_id "ENSMUSG00000123236.1"; transcript_id "ENSMUST00000257132.1"; gene_type "lncRNA"; gene_name "ENSMUSG00000123236"; transcript_type "lncRNA"; transcript_name "ENSMUST00000257132"; exon_number 2; exon_id "ENSMUSE00001510917.1"; level 2; tag "Ensembl_canonical"; tag "GENCODE_Primary"; tag "TAGENE";
chr5	ENSEMBL_gcm37	exon	77661047	77661537	0.227523117477161	-	.	gene_id "ENSMUSG00000123236.1"; transcript_id "ENSMUSG00000123236.1_tx_3"; exon_id "chr5_77661047_77661537_-"; exonnum "4"; txlen "924";
chr5	ENSEMBL_gcm37	exon	77661047	77661537	0.174088995210186	-	.	gene_id "ENSMUSG00000123236.1"; transcript_id "ENSMUSG00000123236.1_tx_4"; exon_id "chr5_77661047_77661537_-"; exonnum "3"; txlen "734";
chr5	ENSEMBL_gcm37	exon	77661047	77661537	0.135113764653728	-	.	gene_id "ENSMUSG00000123236.1"; transcript_id "ENSMUSG00000123236.1_tx_5"; exon_id "chr5_77661047_77661537_-"; exonnum "5"; txlen "1149";
chr5	ENSEMBL_gcm37	exon	77661047	77661537	0.135113764653728	-	.	gene_id "ENSMUSG00000123236.1"; transcript_id "ENSMUSG00000123236.1_tx_6"; exon_id "chr5_77661047_77661537_-"; exonnum "4"; txlen "959";
chr5	HAVANA	transcript	77661047	77681111	0	-	.	gene_id "ENSMUSG00000123236.1"; transcript_id "ENSMUST00000257133.1"; gene_type "lncRNA"; gene_name "ENSMUSG00000123236"; transcript_type "lncRNA"; transcript_name "ENSMUST00000257133"; level 2; tag "basic"; tag "TAGENE";
chr5	HAVANA	transcript	77661047	77681112	0	-	.	gene_id "ENSMUSG00000123236.1"; transcript_id "ENSMUST00000257132.1"; gene_type "lncRNA"; gene_name "ENSMUSG00000123236"; transcript_type "lncRNA"; transcript_name "ENSMUST00000257132"; level 2; tag "Ensembl_canonical"; tag "GENCODE_Primary"; tag "TAGENE";
chr5	HAVANA	exon	77664099	77664359	0	-	.	gene_id "ENSMUSG00000123236.1"; transcript_id "ENSMUST00000257135.1"; gene_type "lncRNA"; gene_name "ENSMUSG00000123236"; transcript_type "lncRNA"; transcript_name "ENSMUST00000257135"; exon_number 2; exon_id "ENSMUSE00001510923.1"; level 2; tag "TAGENE";
chr5	HAVANA	transcript	77664099	77681085	0	-	.	gene_id "ENSMUSG00000123236.1"; transcript_id "ENSMUST00000257135.1"; gene_type "lncRNA"; gene_name "ENSMUSG00000123236"; transcript_type "lncRNA"; transcript_name "ENSMUST00000257135"; level 2; tag "TAGENE";
chr5	HAVANA	exon	77664170	77664359	0	-	.	gene_id "ENSMUSG00000123236.1"; transcript_id "ENSMUST00000257134.1"; gene_type "lncRNA"; gene_name "ENSMUSG00000123236"; transcript_type "lncRNA"; transcript_name "ENSMUST00000257134"; exon_number 2; exon_id "ENSMUSE00001510914.1"; level 2; tag "TAGENE";
chr5	ENSEMBL_gcm37	exon	77664170	77664359	0.227523117477161	-	.	gene_id "ENSMUSG00000123236.1"; transcript_id "ENSMUSG00000123236.1_tx_3"; exon_id "chr5_77664170_77664359_-"; exonnum "3"; txlen "924";
chr5	ENSEMBL_gcm37	exon	77664170	77664359	0.135113764653728	-	.	gene_id "ENSMUSG00000123236.1"; transcript_id "ENSMUSG00000123236.1_tx_5"; exon_id "chr5_77664170_77664359_-"; exonnum "4"; txlen "1149";
chr5	sragcm37_mid	exon	77672357	77672467	0.227523117477161	-	.	gene_id "ENSMUSG00000123236.1"; transcript_id "ENSMUSG00000123236.1_tx_3"; exon_id "chr5_77672357_77672467_-"; exonnum "2"; txlen "924";
chr5	sragcm37_mid	exon	77672357	77672467	0.174088995210186	-	.	gene_id "ENSMUSG00000123236.1"; transcript_id "ENSMUSG00000123236.1_tx_4"; exon_id "chr5_77672357_77672467_-"; exonnum "2"; txlen "734";
chr5	sragcm37_mid	exon	77672357	77672467	0.135113764653728	-	.	gene_id "ENSMUSG00000123236.1"; transcript_id "ENSMUSG00000123236.1_tx_5"; exon_id "chr5_77672357_77672467_-"; exonnum "3"; txlen "1149";
chr5	sragcm37_mid	exon	77672357	77672467	0.135113764653728	-	.	gene_id "ENSMUSG00000123236.1"; transcript_id "ENSMUSG00000123236.1_tx_6"; exon_id "chr5_77672357_77672467_-"; exonnum "3"; txlen "959";
chr5	HAVANA	exon	77677075	77677300	0	-	.	gene_id "ENSMUSG00000123236.1"; transcript_id "ENSMUST00000257136.1"; gene_type "lncRNA"; gene_name "ENSMUSG00000123236"; transcript_type "lncRNA"; transcript_name "ENSMUST00000257136"; exon_number 2; exon_id "ENSMUSE00001510918.1"; level 2; tag "TAGENE";
chr5	HAVANA	transcript	77677075	77681102	0	-	.	gene_id "ENSMUSG00000123236.1"; transcript_id "ENSMUST00000257136.1"; gene_type "lncRNA"; gene_name "ENSMUSG00000123236"; transcript_type "lncRNA"; transcript_name "ENSMUST00000257136"; level 2; tag "TAGENE";
chr5	HAVANA	exon	77677076	77677300	0	-	.	gene_id "ENSMUSG00000123236.1"; transcript_id "ENSMUST00000257133.1"; gene_type "lncRNA"; gene_name "ENSMUSG00000123236"; transcript_type "lncRNA"; transcript_name "ENSMUST00000257133"; exon_number 2; exon_id "ENSMUSE00001510913.1"; level 2; tag "basic"; tag "TAGENE";
chr5	ENSEMBL_gcm37	exon	77677076	77677300	0.135113764653728	-	.	gene_id "ENSMUSG00000123236.1"; transcript_id "ENSMUSG00000123236.1_tx_5"; exon_id "chr5_77677076_77677300_-"; exonnum "2"; txlen "1149";
chr5	ENSEMBL_gcm37	exon	77677076	77677300	0.135113764653728	-	.	gene_id "ENSMUSG00000123236.1"; transcript_id "ENSMUSG00000123236.1_tx_6"; exon_id "chr5_77677076_77677300_-"; exonnum "2"; txlen "959";
chr5	HAVANA	exon	77680978	77681085	0	-	.	gene_id "ENSMUSG00000123236.1"; transcript_id "ENSMUST00000257135.1"; gene_type "lncRNA"; gene_name "ENSMUSG00000123236"; transcript_type "lncRNA"; transcript_name "ENSMUST00000257135"; exon_number 1; exon_id "ENSMUSE00001510915.1"; level 2; tag "TAGENE";
chr5	HAVANA	exon	77680978	77681102	0	-	.	gene_id "ENSMUSG00000123236.1"; transcript_id "ENSMUST00000257136.1"; gene_type "lncRNA"; gene_name "ENSMUSG00000123236"; transcript_type "lncRNA"; transcript_name "ENSMUST00000257136"; exon_number 1; exon_id "ENSMUSE00001510919.1"; level 2; tag "TAGENE";
chr5	HAVANA	exon	77680978	77681109	0	-	.	gene_id "ENSMUSG00000123236.1"; transcript_id "ENSMUST00000257134.1"; gene_type "lncRNA"; gene_name "ENSMUSG00000123236"; transcript_type "lncRNA"; transcript_name "ENSMUST00000257134"; exon_number 1; exon_id "ENSMUSE00001510921.1"; level 2; tag "TAGENE";
chr5	ENSEMBL_gcm37	exon	77680978	77681109	0.227523117477161	-	.	gene_id "ENSMUSG00000123236.1"; transcript_id "ENSMUSG00000123236.1_tx_3"; exon_id "chr5_77680978_77681109_-"; exonnum "1"; txlen "924";
chr5	ENSEMBL_gcm37	exon	77680978	77681109	0.174088995210186	-	.	gene_id "ENSMUSG00000123236.1"; transcript_id "ENSMUSG00000123236.1_tx_4"; exon_id "chr5_77680978_77681109_-"; exonnum "1"; txlen "734";
chr5	ENSEMBL_gcm37	exon	77680978	77681109	0.135113764653728	-	.	gene_id "ENSMUSG00000123236.1"; transcript_id "ENSMUSG00000123236.1_tx_5"; exon_id "chr5_77680978_77681109_-"; exonnum "1"; txlen "1149";
chr5	ENSEMBL_gcm37	exon	77680978	77681109	0.135113764653728	-	.	gene_id "ENSMUSG00000123236.1"; transcript_id "ENSMUSG00000123236.1_tx_6"; exon_id "chr5_77680978_77681109_-"; exonnum "1"; txlen "959";
chr5	HAVANA	exon	77680978	77681111	0	-	.	gene_id "ENSMUSG00000123236.1"; transcript_id "ENSMUST00000257133.1"; gene_type "lncRNA"; gene_name "ENSMUSG00000123236"; transcript_type "lncRNA"; transcript_name "ENSMUST00000257133"; exon_number 1; exon_id "ENSMUSE00001510922.1"; level 2; tag "basic"; tag "TAGENE";
chr5	HAVANA	exon	77680978	77681112	0	-	.	gene_id "ENSMUSG00000123236.1"; transcript_id "ENSMUST00000257132.1"; gene_type "lncRNA"; gene_name "ENSMUSG00000123236"; transcript_type "lncRNA"; transcript_name "ENSMUST00000257132"; exon_number 1; exon_id "ENSMUSE00001510920.1"; level 2; tag "Ensembl_canonical"; tag "GENCODE_Primary"; tag "TAGENE";
chr5	sragcm37_es	exon	77717368	77717599	0.0332953719590262	-	.	gene_id "sragcm37_gene_54091"; transcript_id "sragcm37_gene_54091_tx_1"; exon_id "chr5_77717368_77717599_-"; exonnum "2"; txlen "506";
chr5	sragcm37_ss	exon	77718098	77718371	0.0332953719590262	-	.	gene_id "sragcm37_gene_54091"; transcript_id "sragcm37_gene_54091_tx_1"; exon_id "chr5_77718098_77718371_-"; exonnum "1"; txlen "506";
chr5	sragcm37_mid	exon	77742058	77742260	0.00342548945307298	-	.	gene_id "ENSMUSG00000133181.1"; transcript_id "ENSMUSG00000133181.1_tx_13"; exon_id "chr5_77742058_77742260_-"; exonnum "4"; txlen "509";
chr5	sragcm37_mid	exon	77742058	77742260	0.00323518448345781	-	.	gene_id "ENSMUSG00000133181.1"; transcript_id "ENSMUSG00000133181.1_tx_14"; exon_id "chr5_77742058_77742260_-"; exonnum "5"; txlen "669";
chr5	sragcm37_mid	exon	77742058	77742260	0.00323518448345781	-	.	gene_id "ENSMUSG00000133181.1"; transcript_id "ENSMUSG00000133181.1_tx_16"; exon_id "chr5_77742058_77742260_-"; exonnum "5"; txlen "749";
chr5	sragcm37_mid	exon	77742058	77742260	0.00231304168711976	-	.	gene_id "ENSMUSG00000133181.1"; transcript_id "ENSMUSG00000133181.1_tx_24"; exon_id "chr5_77742058_77742260_-"; exonnum "4"; txlen "567";
chr5	sragcm37_mid	exon	77742058	77742260	0.00231304168711976	-	.	gene_id "ENSMUSG00000133181.1"; transcript_id "ENSMUSG00000133181.1_tx_25"; exon_id "chr5_77742058_77742260_-"; exonnum "4"; txlen "647";
chr5	sragcm37_mid	exon	77742058	77742260	0.00152243975692132	-	.	gene_id "ENSMUSG00000133181.1"; transcript_id "ENSMUSG00000133181.1_tx_32"; exon_id "chr5_77742058_77742260_-"; exonnum "5"; txlen "741";
chr5	sragcm37_mid	exon	77742058	77742260	0.00804528380579817	-	.	gene_id "ENSMUSG00000133181.1"; transcript_id "ENSMUSG00000133181.1_tx_6"; exon_id "chr5_77742058_77742260_-"; exonnum "6"; txlen "1080";
chr5	sragcm37_mid	exon	77746916	77747017	0.00342548945307298	-	.	gene_id "ENSMUSG00000133181.1"; transcript_id "ENSMUSG00000133181.1_tx_13"; exon_id "chr5_77746916_77747017_-"; exonnum "3"; txlen "509";
chr5	sragcm37_mid	exon	77746916	77747017	0.00323518448345781	-	.	gene_id "ENSMUSG00000133181.1"; transcript_id "ENSMUSG00000133181.1_tx_14"; exon_id "chr5_77746916_77747017_-"; exonnum "4"; txlen "669";
chr5	sragcm37_mid	exon	77746916	77747017	0.00323518448345781	-	.	gene_id "ENSMUSG00000133181.1"; transcript_id "ENSMUSG00000133181.1_tx_16"; exon_id "chr5_77746916_77747017_-"; exonnum "4"; txlen "749";
chr5	sragcm37_mid	exon	77746916	77747017	0.00152243975692132	-	.	gene_id "ENSMUSG00000133181.1"; transcript_id "ENSMUSG00000133181.1_tx_32"; exon_id "chr5_77746916_77747017_-"; exonnum "4"; txlen "741";
chr5	sragcm37_mid	exon	77746916	77747017	0.00804528380579817	-	.	gene_id "ENSMUSG00000133181.1"; transcript_id "ENSMUSG00000133181.1_tx_6"; exon_id "chr5_77746916_77747017_-"; exonnum "5"; txlen "1080";
chr5	sragcm37_mid	exon	77748281	77748477	0.00804528380579817	-	.	gene_id "ENSMUSG00000133181.1"; transcript_id "ENSMUSG00000133181.1_tx_6"; exon_id "chr5_77748281_77748477_-"; exonnum "4"; txlen "1080";
chr5	sragcm37_mid	exon	77749386	77749708	0.00637116792054262	-	.	gene_id "ENSMUSG00000133181.1"; transcript_id "ENSMUSG00000133181.1_tx_10"; exon_id "chr5_77749386_77749708_-"; exonnum "4"; txlen "687";
chr5	sragcm37_mid	exon	77749386	77749708	0.00637116792054262	-	.	gene_id "ENSMUSG00000133181.1"; transcript_id "ENSMUSG00000133181.1_tx_11"; exon_id "chr5_77749386_77749708_-"; exonnum "4"; txlen "767";
chr5	sragcm37_mid	exon	77749386	77749708	0.00247396460499715	-	.	gene_id "ENSMUSG00000133181.1"; transcript_id "ENSMUSG00000133181.1_tx_22"; exon_id "chr5_77749386_77749708_-"; exonnum "3"; txlen "511";
chr5	sragcm37_mid	exon	77749386	77749708	0.00152243975692132	-	.	gene_id "ENSMUSG00000133181.1"; transcript_id "ENSMUSG00000133181.1_tx_31"; exon_id "chr5_77749386_77749708_-"; exonnum "4"; txlen "759";
chr5	sragcm37_mid	exon	77749386	77749708	0.0104496033445466	-	.	gene_id "ENSMUSG00000133181.1"; transcript_id "ENSMUSG00000133181.1_tx_4"; exon_id "chr5_77749386_77749708_-"; exonnum "3"; txlen "527";
chr5	sragcm37_mid	exon	77749386	77749708	0.00804528380579817	-	.	gene_id "ENSMUSG00000133181.1"; transcript_id "ENSMUSG00000133181.1_tx_6"; exon_id "chr5_77749386_77749708_-"; exonnum "3"; txlen "1080";
chr5	HAVANA	exon	77756653	77756953	0	-	.	gene_id "ENSMUSG00000133181.1"; transcript_id "ENSMUST00000316421.1"; gene_type "lncRNA"; gene_name "ENSMUSG00000133181"; transcript_type "lncRNA"; transcript_name "ENSMUST00000316421"; exon_number 3; exon_id "ENSMUSE00001624822.1"; level 2; tag "basic"; tag "Ensembl_canonical"; tag "GENCODE_Primary"; tag "TAGENE";
chr5	HAVANA	gene	77756653	77792554	0	-	.	gene_id "ENSMUSG00000133181.1"; gene_type "lncRNA"; gene_name "ENSMUSG00000133181"; level 2;
chr5	HAVANA	transcript	77756653	77792554	0	-	.	gene_id "ENSMUSG00000133181.1"; transcript_id "ENSMUST00000316421.1"; gene_type "lncRNA"; gene_name "ENSMUSG00000133181"; transcript_type "lncRNA"; transcript_name "ENSMUST00000316421"; level 2; tag "basic"; tag "Ensembl_canonical"; tag "GENCODE_Primary"; tag "TAGENE";
chr5	HAVANA	exon	77756663	77756953	0	-	.	gene_id "ENSMUSG00000133181.1"; transcript_id "ENSMUST00000316422.1"; gene_type "lncRNA"; gene_name "ENSMUSG00000133181"; transcript_type "lncRNA"; transcript_name "ENSMUST00000316422"; exon_number 3; exon_id "ENSMUSE00001624824.1"; level 2; tag "basic"; tag "TAGENE";
chr5	ENSEMBL_gcm37	exon	77756663	77756953	0.00323518448345781	-	.	gene_id "ENSMUSG00000133181.1"; transcript_id "ENSMUSG00000133181.1_tx_15"; exon_id "chr5_77756663_77756953_-"; exonnum "4"; txlen "735";
chr5	ENSEMBL_gcm37	exon	77756663	77756953	0.00273549069338742	-	.	gene_id "ENSMUSG00000133181.1"; transcript_id "ENSMUSG00000133181.1_tx_20"; exon_id "chr5_77756663_77756953_-"; exonnum "5"; txlen "760";
chr5	ENSEMBL_gcm37	exon	77756663	77756953	0.00152243975692132	-	.	gene_id "ENSMUSG00000133181.1"; transcript_id "ENSMUSG00000133181.1_tx_30"; exon_id "chr5_77756663_77756953_-"; exonnum "4"; txlen "727";
chr5	ENSEMBL_gcm37	exon	77756663	77756953	0.00673351555295365	-	.	gene_id "ENSMUSG00000133181.1"; transcript_id "ENSMUSG00000133181.1_tx_9"; exon_id "chr5_77756663_77756953_-"; exonnum "4"; txlen "600";
chr5	HAVANA	transcript	77756663	77770707	0	-	.	gene_id "ENSMUSG00000133181.1"; transcript_id "ENSMUST00000316422.1"; gene_type "lncRNA"; gene_name "ENSMUSG00000133181"; transcript_type "lncRNA"; transcript_name "ENSMUST00000316422"; level 2; tag "basic"; tag "TAGENE";
chr5	sragcm37_es	exon	77767349	77767569	0.00273549069338742	-	.	gene_id "ENSMUSG00000133181.1"; transcript_id "ENSMUSG00000133181.1_tx_19"; exon_id "chr5_77767349_77767569_-"; exonnum "5"; txlen "690";
chr5	sragcm37_es	exon	77767349	77767569	0.00715436027501326	-	.	gene_id "ENSMUSG00000133181.1"; transcript_id "ENSMUSG00000133181.1_tx_7"; exon_id "chr5_77767349_77767569_-"; exonnum "4"; txlen "530";
chr5	sragcm37_mid	exon	77767633	77767731	0.00804528380579817	-	.	gene_id "ENSMUSG00000133181.1"; transcript_id "ENSMUSG00000133181.1_tx_6"; exon_id "chr5_77767633_77767731_-"; exonnum "2"; txlen "1080";
chr5	HAVANA	exon	77767684	77767731	0	-	.	gene_id "ENSMUSG00000133181.1"; transcript_id "ENSMUST00000316422.1"; gene_type "lncRNA"; gene_name "ENSMUSG00000133181"; transcript_type "lncRNA"; transcript_name "ENSMUST00000316422"; exon_number 2; exon_id "ENSMUSE00001624819.1"; level 2; tag "basic"; tag "TAGENE";
chr5	ENSEMBL_gcm37	exon	77767684	77767731	0.00637116792054262	-	.	gene_id "ENSMUSG00000133181.1"; transcript_id "ENSMUSG00000133181.1_tx_10"; exon_id "chr5_77767684_77767731_-"; exonnum "3"; txlen "687";
chr5	ENSEMBL_gcm37	exon	77767684	77767731	0.00637116792054262	-	.	gene_id "ENSMUSG00000133181.1"; transcript_id "ENSMUSG00000133181.1_tx_11"; exon_id "chr5_77767684_77767731_-"; exonnum "3"; txlen "767";
chr5	ENSEMBL_gcm37	exon	77767684	77767731	0.00342548945307298	-	.	gene_id "ENSMUSG00000133181.1"; transcript_id "ENSMUSG00000133181.1_tx_13"; exon_id "chr5_77767684_77767731_-"; exonnum "2"; txlen "509";
chr5	ENSEMBL_gcm37	exon	77767684	77767731	0.00323518448345781	-	.	gene_id "ENSMUSG00000133181.1"; transcript_id "ENSMUSG00000133181.1_tx_14"; exon_id "chr5_77767684_77767731_-"; exonnum "3"; txlen "669";
chr5	ENSEMBL_gcm37	exon	77767684	77767731	0.00323518448345781	-	.	gene_id "ENSMUSG00000133181.1"; transcript_id "ENSMUSG00000133181.1_tx_15"; exon_id "chr5_77767684_77767731_-"; exonnum "3"; txlen "735";
chr5	ENSEMBL_gcm37	exon	77767684	77767731	0.00323518448345781	-	.	gene_id "ENSMUSG00000133181.1"; transcript_id "ENSMUSG00000133181.1_tx_16"; exon_id "chr5_77767684_77767731_-"; exonnum "3"; txlen "749";
chr5	ENSEMBL_gcm37	exon	77767684	77767731	0.00273549069338742	-	.	gene_id "ENSMUSG00000133181.1"; transcript_id "ENSMUSG00000133181.1_tx_19"; exon_id "chr5_77767684_77767731_-"; exonnum "4"; txlen "690";
chr5	ENSEMBL_gcm37	exon	77767684	77767731	0.00273549069338742	-	.	gene_id "ENSMUSG00000133181.1"; transcript_id "ENSMUSG00000133181.1_tx_20"; exon_id "chr5_77767684_77767731_-"; exonnum "4"; txlen "760";
chr5	ENSEMBL_gcm37	exon	77767684	77767731	0.00231304168711976	-	.	gene_id "ENSMUSG00000133181.1"; transcript_id "ENSMUSG00000133181.1_tx_24"; exon_id "chr5_77767684_77767731_-"; exonnum "3"; txlen "567";
chr5	ENSEMBL_gcm37	exon	77767684	77767731	0.00231304168711976	-	.	gene_id "ENSMUSG00000133181.1"; transcript_id "ENSMUSG00000133181.1_tx_25"; exon_id "chr5_77767684_77767731_-"; exonnum "3"; txlen "647";
chr5	ENSEMBL_gcm37	exon	77767684	77767731	0.0104496033445466	-	.	gene_id "ENSMUSG00000133181.1"; transcript_id "ENSMUSG00000133181.1_tx_4"; exon_id "chr5_77767684_77767731_-"; exonnum "2"; txlen "527";
chr5	ENSEMBL_gcm37	exon	77767684	77767731	0.00715436027501326	-	.	gene_id "ENSMUSG00000133181.1"; transcript_id "ENSMUSG00000133181.1_tx_7"; exon_id "chr5_77767684_77767731_-"; exonnum "3"; txlen "530";
chr5	ENSEMBL_gcm37	exon	77767684	77767731	0.00673351555295365	-	.	gene_id "ENSMUSG00000133181.1"; transcript_id "ENSMUSG00000133181.1_tx_9"; exon_id "chr5_77767684_77767731_-"; exonnum "3"; txlen "600";
chr5	HAVANA	exon	77767684	77767803	0	-	.	gene_id "ENSMUSG00000133181.1"; transcript_id "ENSMUST00000316421.1"; gene_type "lncRNA"; gene_name "ENSMUSG00000133181"; transcript_type "lncRNA"; transcript_name "ENSMUST00000316421"; exon_number 2; exon_id "ENSMUSE00001624820.1"; level 2; tag "basic"; tag "Ensembl_canonical"; tag "GENCODE_Primary"; tag "TAGENE";
chr5	ENSEMBL_gcm37	exon	77767684	77767803	0.00247396460499715	-	.	gene_id "ENSMUSG00000133181.1"; transcript_id "ENSMUSG00000133181.1_tx_22"; exon_id "chr5_77767684_77767803_-"; exonnum "2"; txlen "511";
chr5	ENSEMBL_gcm37	exon	77767684	77767803	0.00152243975692132	-	.	gene_id "ENSMUSG00000133181.1"; transcript_id "ENSMUSG00000133181.1_tx_30"; exon_id "chr5_77767684_77767803_-"; exonnum "3"; txlen "727";
chr5	ENSEMBL_gcm37	exon	77767684	77767803	0.00152243975692132	-	.	gene_id "ENSMUSG00000133181.1"; transcript_id "ENSMUSG00000133181.1_tx_31"; exon_id "chr5_77767684_77767803_-"; exonnum "3"; txlen "759";
chr5	ENSEMBL_gcm37	exon	77767684	77767803	0.00152243975692132	-	.	gene_id "ENSMUSG00000133181.1"; transcript_id "ENSMUSG00000133181.1_tx_32"; exon_id "chr5_77767684_77767803_-"; exonnum "3"; txlen "741";
chr5	HAVANA	exon	77770602	77770707	0	-	.	gene_id "ENSMUSG00000133181.1"; transcript_id "ENSMUST00000316422.1"; gene_type "lncRNA"; gene_name "ENSMUSG00000133181"; transcript_type "lncRNA"; transcript_name "ENSMUST00000316422"; exon_number 1; exon_id "ENSMUSE00001624821.1"; level 2; tag "basic"; tag "TAGENE";
chr5	sragcm37_ss	exon	77786424	77786491	0.00247396460499715	-	.	gene_id "ENSMUSG00000133181.1"; transcript_id "ENSMUSG00000133181.1_tx_22"; exon_id "chr5_77786424_77786491_-"; exonnum "1"; txlen "511";
chr5	sragcm37_es	exon	77788233	77788446	0.0395081772734752	-	.	gene_id "ENSMUSG00000133181.1"; transcript_id "ENSMUSG00000133181.1_tx_1"; exon_id "chr5_77788233_77788446_-"; exonnum "3"; txlen "610";
chr5	sragcm37_es	exon	77788233	77788446	0.0395081772734752	-	.	gene_id "ENSMUSG00000133181.1"; transcript_id "ENSMUSG00000133181.1_tx_2"; exon_id "chr5_77788233_77788446_-"; exonnum "3"; txlen "530";
chr5	HAVANA	exon	77788911	77789466	0	-	.	gene_id "ENSMUSG00000133181.1"; transcript_id "ENSMUST00000316423.1"; gene_type "lncRNA"; gene_name "ENSMUSG00000133181"; transcript_type "lncRNA"; transcript_name "ENSMUST00000316423"; exon_number 2; exon_id "ENSMUSE00001624825.1"; level 2; tag "basic"; tag "TAGENE";
chr5	HAVANA	transcript	77788911	77792540	0	-	.	gene_id "ENSMUSG00000133181.1"; transcript_id "ENSMUST00000316423.1"; gene_type "lncRNA"; gene_name "ENSMUSG00000133181"; transcript_type "lncRNA"; transcript_name "ENSMUST00000316423"; level 2; tag "basic"; tag "TAGENE";
chr5	sragcm37_mid	exon	77789307	77789466	0.00637116792054262	-	.	gene_id "ENSMUSG00000133181.1"; transcript_id "ENSMUSG00000133181.1_tx_10"; exon_id "chr5_77789307_77789466_-"; exonnum "2"; txlen "687";
chr5	sragcm37_mid	exon	77789307	77789466	0.00323518448345781	-	.	gene_id "ENSMUSG00000133181.1"; transcript_id "ENSMUSG00000133181.1_tx_14"; exon_id "chr5_77789307_77789466_-"; exonnum "2"; txlen "669";
chr5	sragcm37_mid	exon	77789307	77789466	0.00273549069338742	-	.	gene_id "ENSMUSG00000133181.1"; transcript_id "ENSMUSG00000133181.1_tx_19"; exon_id "chr5_77789307_77789466_-"; exonnum "3"; txlen "690";
chr5	sragcm37_mid	exon	77789307	77789466	0.0395081772734752	-	.	gene_id "ENSMUSG00000133181.1"; transcript_id "ENSMUSG00000133181.1_tx_2"; exon_id "chr5_77789307_77789466_-"; exonnum "2"; txlen "530";
chr5	sragcm37_mid	exon	77789307	77789466	0.00273549069338742	-	.	gene_id "ENSMUSG00000133181.1"; transcript_id "ENSMUSG00000133181.1_tx_20"; exon_id "chr5_77789307_77789466_-"; exonnum "3"; txlen "760";
chr5	sragcm37_mid	exon	77789307	77789466	0.00231304168711976	-	.	gene_id "ENSMUSG00000133181.1"; transcript_id "ENSMUSG00000133181.1_tx_24"; exon_id "chr5_77789307_77789466_-"; exonnum "2"; txlen "567";
chr5	sragcm37_mid	exon	77789307	77789466	0.00152243975692132	-	.	gene_id "ENSMUSG00000133181.1"; transcript_id "ENSMUSG00000133181.1_tx_30"; exon_id "chr5_77789307_77789466_-"; exonnum "2"; txlen "727";
chr5	sragcm37_mid	exon	77789307	77789466	0.00152243975692132	-	.	gene_id "ENSMUSG00000133181.1"; transcript_id "ENSMUSG00000133181.1_tx_31"; exon_id "chr5_77789307_77789466_-"; exonnum "2"; txlen "759";
chr5	sragcm37_mid	exon	77789307	77789466	0.00152243975692132	-	.	gene_id "ENSMUSG00000133181.1"; transcript_id "ENSMUSG00000133181.1_tx_32"; exon_id "chr5_77789307_77789466_-"; exonnum "2"; txlen "741";
chr5	sragcm37_mid	exon	77789307	77789546	0.0395081772734752	-	.	gene_id "ENSMUSG00000133181.1"; transcript_id "ENSMUSG00000133181.1_tx_1"; exon_id "chr5_77789307_77789546_-"; exonnum "2"; txlen "610";
chr5	sragcm37_mid	exon	77789307	77789546	0.00637116792054262	-	.	gene_id "ENSMUSG00000133181.1"; transcript_id "ENSMUSG00000133181.1_tx_11"; exon_id "chr5_77789307_77789546_-"; exonnum "2"; txlen "767";
chr5	sragcm37_mid	exon	77789307	77789546	0.00323518448345781	-	.	gene_id "ENSMUSG00000133181.1"; transcript_id "ENSMUSG00000133181.1_tx_15"; exon_id "chr5_77789307_77789546_-"; exonnum "2"; txlen "735";
chr5	sragcm37_mid	exon	77789307	77789546	0.00323518448345781	-	.	gene_id "ENSMUSG00000133181.1"; transcript_id "ENSMUSG00000133181.1_tx_16"; exon_id "chr5_77789307_77789546_-"; exonnum "2"; txlen "749";
chr5	sragcm37_mid	exon	77789307	77789546	0.00231304168711976	-	.	gene_id "ENSMUSG00000133181.1"; transcript_id "ENSMUSG00000133181.1_tx_25"; exon_id "chr5_77789307_77789546_-"; exonnum "2"; txlen "647";
chr5	HAVANA	exon	77792425	77792540	0	-	.	gene_id "ENSMUSG00000133181.1"; transcript_id "ENSMUST00000316423.1"; gene_type "lncRNA"; gene_name "ENSMUSG00000133181"; transcript_type "lncRNA"; transcript_name "ENSMUST00000316423"; exon_number 1; exon_id "ENSMUSE00001624823.1"; level 2; tag "basic"; tag "TAGENE";
chr5	HAVANA	exon	77792425	77792554	0	-	.	gene_id "ENSMUSG00000133181.1"; transcript_id "ENSMUST00000316421.1"; gene_type "lncRNA"; gene_name "ENSMUSG00000133181"; transcript_type "lncRNA"; transcript_name "ENSMUST00000316421"; exon_number 1; exon_id "ENSMUSE00001624818.1"; level 2; tag "basic"; tag "Ensembl_canonical"; tag "GENCODE_Primary"; tag "TAGENE";
chr5	sragcm37_mid	exon	77792425	77792580	0.0395081772734752	-	.	gene_id "ENSMUSG00000133181.1"; transcript_id "ENSMUSG00000133181.1_tx_1"; exon_id "chr5_77792425_77792580_-"; exonnum "1"; txlen "610";
chr5	sragcm37_mid	exon	77792425	77792580	0.00637116792054262	-	.	gene_id "ENSMUSG00000133181.1"; transcript_id "ENSMUSG00000133181.1_tx_10"; exon_id "chr5_77792425_77792580_-"; exonnum "1"; txlen "687";
chr5	sragcm37_mid	exon	77792425	77792580	0.00637116792054262	-	.	gene_id "ENSMUSG00000133181.1"; transcript_id "ENSMUSG00000133181.1_tx_11"; exon_id "chr5_77792425_77792580_-"; exonnum "1"; txlen "767";
chr5	sragcm37_mid	exon	77792425	77792580	0.00342548945307298	-	.	gene_id "ENSMUSG00000133181.1"; transcript_id "ENSMUSG00000133181.1_tx_13"; exon_id "chr5_77792425_77792580_-"; exonnum "1"; txlen "509";
chr5	sragcm37_mid	exon	77792425	77792580	0.00323518448345781	-	.	gene_id "ENSMUSG00000133181.1"; transcript_id "ENSMUSG00000133181.1_tx_14"; exon_id "chr5_77792425_77792580_-"; exonnum "1"; txlen "669";
chr5	sragcm37_mid	exon	77792425	77792580	0.00323518448345781	-	.	gene_id "ENSMUSG00000133181.1"; transcript_id "ENSMUSG00000133181.1_tx_15"; exon_id "chr5_77792425_77792580_-"; exonnum "1"; txlen "735";
chr5	sragcm37_mid	exon	77792425	77792580	0.00323518448345781	-	.	gene_id "ENSMUSG00000133181.1"; transcript_id "ENSMUSG00000133181.1_tx_16"; exon_id "chr5_77792425_77792580_-"; exonnum "1"; txlen "749";
chr5	sragcm37_mid	exon	77792425	77792580	0.00273549069338742	-	.	gene_id "ENSMUSG00000133181.1"; transcript_id "ENSMUSG00000133181.1_tx_19"; exon_id "chr5_77792425_77792580_-"; exonnum "2"; txlen "690";
chr5	sragcm37_mid	exon	77792425	77792580	0.0395081772734752	-	.	gene_id "ENSMUSG00000133181.1"; transcript_id "ENSMUSG00000133181.1_tx_2"; exon_id "chr5_77792425_77792580_-"; exonnum "1"; txlen "530";
chr5	sragcm37_mid	exon	77792425	77792580	0.00273549069338742	-	.	gene_id "ENSMUSG00000133181.1"; transcript_id "ENSMUSG00000133181.1_tx_20"; exon_id "chr5_77792425_77792580_-"; exonnum "2"; txlen "760";
chr5	sragcm37_mid	exon	77792425	77792580	0.00231304168711976	-	.	gene_id "ENSMUSG00000133181.1"; transcript_id "ENSMUSG00000133181.1_tx_24"; exon_id "chr5_77792425_77792580_-"; exonnum "1"; txlen "567";
chr5	sragcm37_mid	exon	77792425	77792580	0.00231304168711976	-	.	gene_id "ENSMUSG00000133181.1"; transcript_id "ENSMUSG00000133181.1_tx_25"; exon_id "chr5_77792425_77792580_-"; exonnum "1"; txlen "647";
chr5	sragcm37_mid	exon	77792425	77792580	0.00152243975692132	-	.	gene_id "ENSMUSG00000133181.1"; transcript_id "ENSMUSG00000133181.1_tx_30"; exon_id "chr5_77792425_77792580_-"; exonnum "1"; txlen "727";
chr5	sragcm37_mid	exon	77792425	77792580	0.00152243975692132	-	.	gene_id "ENSMUSG00000133181.1"; transcript_id "ENSMUSG00000133181.1_tx_31"; exon_id "chr5_77792425_77792580_-"; exonnum "1"; txlen "759";
chr5	sragcm37_mid	exon	77792425	77792580	0.00152243975692132	-	.	gene_id "ENSMUSG00000133181.1"; transcript_id "ENSMUSG00000133181.1_tx_32"; exon_id "chr5_77792425_77792580_-"; exonnum "1"; txlen "741";
chr5	sragcm37_mid	exon	77792425	77792580	0.0104496033445466	-	.	gene_id "ENSMUSG00000133181.1"; transcript_id "ENSMUSG00000133181.1_tx_4"; exon_id "chr5_77792425_77792580_-"; exonnum "1"; txlen "527";
chr5	sragcm37_mid	exon	77792425	77792580	0.00804528380579817	-	.	gene_id "ENSMUSG00000133181.1"; transcript_id "ENSMUSG00000133181.1_tx_6"; exon_id "chr5_77792425_77792580_-"; exonnum "1"; txlen "1080";
chr5	sragcm37_mid	exon	77792425	77792580	0.00715436027501326	-	.	gene_id "ENSMUSG00000133181.1"; transcript_id "ENSMUSG00000133181.1_tx_7"; exon_id "chr5_77792425_77792580_-"; exonnum "2"; txlen "530";
chr5	sragcm37_mid	exon	77792425	77792580	0.00673351555295365	-	.	gene_id "ENSMUSG00000133181.1"; transcript_id "ENSMUSG00000133181.1_tx_9"; exon_id "chr5_77792425_77792580_-"; exonnum "2"; txlen "600";
chr5	sragcm37_ss	exon	77798263	77798367	0.00273549069338742	-	.	gene_id "ENSMUSG00000133181.1"; transcript_id "ENSMUSG00000133181.1_tx_19"; exon_id "chr5_77798263_77798367_-"; exonnum "1"; txlen "690";
chr5	sragcm37_ss	exon	77798263	77798367	0.00273549069338742	-	.	gene_id "ENSMUSG00000133181.1"; transcript_id "ENSMUSG00000133181.1_tx_20"; exon_id "chr5_77798263_77798367_-"; exonnum "1"; txlen "760";
chr5	sragcm37_ss	exon	77798263	77798367	0.00715436027501326	-	.	gene_id "ENSMUSG00000133181.1"; transcript_id "ENSMUSG00000133181.1_tx_7"; exon_id "chr5_77798263_77798367_-"; exonnum "1"; txlen "530";
chr5	sragcm37_ss	exon	77798263	77798367	0.00673351555295365	-	.	gene_id "ENSMUSG00000133181.1"; transcript_id "ENSMUSG00000133181.1_tx_9"; exon_id "chr5_77798263_77798367_-"; exonnum "1"; txlen "600";
chr5	ENSEMBL	gene	77817571	77817693	0	-	.	gene_id "ENSMUSG00000089415.3"; gene_type "snoRNA"; gene_name "Gm22011"; level 3; mgi_id "MGI:5451788";
chr5	ENSEMBL	transcript	77817571	77817693	0	-	.	gene_id "ENSMUSG00000089415.3"; transcript_id "ENSMUST00000158790.3"; gene_type "snoRNA"; gene_name "Gm22011"; transcript_type "snoRNA"; transcript_name "Gm22011-201"; level 3; transcript_support_level "NA"; mgi_id "MGI:5451788"; tag "basic"; tag "Ensembl_canonical"; tag "GENCODE_Primary";
chr5	ENSEMBL	exon	77817571	77817693	0	-	.	gene_id "ENSMUSG00000089415.3"; transcript_id "ENSMUST00000158790.3"; gene_type "snoRNA"; gene_name "Gm22011"; transcript_type "snoRNA"; transcript_name "Gm22011-201"; exon_number 1; exon_id "ENSMUSE00000847925.2"; level 3; transcript_support_level "NA"; mgi_id "MGI:5451788"; tag "basic"; tag "Ensembl_canonical"; tag "GENCODE_Primary";
chr5	HAVANA	exon	77891693	77892262	0	-	.	gene_id "ENSMUSG00000138944.1"; transcript_id "ENSMUST00000350485.1"; gene_type "lncRNA"; gene_name "ENSMUSG00000138944"; transcript_type "lncRNA"; transcript_name "ENSMUST00000350485"; exon_number 3; exon_id "ENSMUSE00001690097.1"; level 2; tag "TAGENE";
chr5	HAVANA	transcript	77891693	77909970	0	-	.	gene_id "ENSMUSG00000138944.1"; transcript_id "ENSMUST00000350485.1"; gene_type "lncRNA"; gene_name "ENSMUSG00000138944"; transcript_type "lncRNA"; transcript_name "ENSMUST00000350485"; level 2; tag "TAGENE";
chr5	HAVANA	gene	77891693	77909996	0	-	.	gene_id "ENSMUSG00000138944.1"; gene_type "lncRNA"; gene_name "ENSMUSG00000138944"; level 2;
chr5	HAVANA	exon	77891699	77892262	0	-	.	gene_id "ENSMUSG00000138944.1"; transcript_id "ENSMUST00000350484.1"; gene_type "lncRNA"; gene_name "ENSMUSG00000138944"; transcript_type "lncRNA"; transcript_name "ENSMUST00000350484"; exon_number 3; exon_id "ENSMUSE00001690095.1"; level 2; tag "basic"; tag "Ensembl_canonical"; tag "GENCODE_Primary"; tag "TAGENE";
chr5	HAVANA	transcript	77891699	77909996	0	-	.	gene_id "ENSMUSG00000138944.1"; transcript_id "ENSMUST00000350484.1"; gene_type "lncRNA"; gene_name "ENSMUSG00000138944"; transcript_type "lncRNA"; transcript_name "ENSMUST00000350484"; level 2; tag "basic"; tag "Ensembl_canonical"; tag "GENCODE_Primary"; tag "TAGENE";
chr5	HAVANA	exon	77908850	77908984	0	-	.	gene_id "ENSMUSG00000138944.1"; transcript_id "ENSMUST00000350485.1"; gene_type "lncRNA"; gene_name "ENSMUSG00000138944"; transcript_type "lncRNA"; transcript_name "ENSMUST00000350485"; exon_number 2; exon_id "ENSMUSE00001690096.1"; level 2; tag "TAGENE";
chr5	HAVANA	exon	77908850	77908984	0	-	.	gene_id "ENSMUSG00000138944.1"; transcript_id "ENSMUST00000350484.1"; gene_type "lncRNA"; gene_name "ENSMUSG00000138944"; transcript_type "lncRNA"; transcript_name "ENSMUST00000350484"; exon_number 2; exon_id "ENSMUSE00001690096.1"; level 2; tag "basic"; tag "Ensembl_canonical"; tag "GENCODE_Primary"; tag "TAGENE";
chr5	HAVANA	exon	77909642	77909996	0	-	.	gene_id "ENSMUSG00000138944.1"; transcript_id "ENSMUST00000350484.1"; gene_type "lncRNA"; gene_name "ENSMUSG00000138944"; transcript_type "lncRNA"; transcript_name "ENSMUST00000350484"; exon_number 1; exon_id "ENSMUSE00001690099.1"; level 2; tag "basic"; tag "Ensembl_canonical"; tag "GENCODE_Primary"; tag "TAGENE";
chr5	HAVANA	exon	77909780	77909970	0	-	.	gene_id "ENSMUSG00000138944.1"; transcript_id "ENSMUST00000350485.1"; gene_type "lncRNA"; gene_name "ENSMUSG00000138944"; transcript_type "lncRNA"; transcript_name "ENSMUST00000350485"; exon_number 1; exon_id "ENSMUSE00001690098.1"; level 2; tag "TAGENE";
chr5	HAVANA	gene	78056971	78057307	0	-	.	gene_id "ENSMUSG00000106960.2"; gene_type "processed_pseudogene"; gene_name "Gm42673"; level 2; mgi_id "MGI:5662810"; havana_gene "OTTMUSG00000056072.1";
chr5	HAVANA	transcript	78056971	78057307	0	-	.	gene_id "ENSMUSG00000106960.2"; transcript_id "ENSMUST00000202676.2"; gene_type "processed_pseudogene"; gene_name "Gm42673"; transcript_type "processed_pseudogene"; transcript_name "Gm42673-201"; level 2; transcript_support_level "NA"; mgi_id "MGI:5662810"; ont "PGO:0000004"; tag "basic"; tag "Ensembl_canonical"; tag "GENCODE_Primary"; havana_gene "OTTMUSG00000056072.1"; havana_transcript "OTTMUST00000138639.1";
chr5	HAVANA	exon	78056971	78057307	0	-	.	gene_id "ENSMUSG00000106960.2"; transcript_id "ENSMUST00000202676.2"; gene_type "processed_pseudogene"; gene_name "Gm42673"; transcript_type "processed_pseudogene"; transcript_name "Gm42673-201"; exon_number 1; exon_id "ENSMUSE00001358937.2"; level 2; transcript_support_level "NA"; mgi_id "MGI:5662810"; ont "PGO:0000004"; tag "basic"; tag "Ensembl_canonical"; tag "GENCODE_Primary"; havana_gene "OTTMUSG00000056072.1"; havana_transcript "OTTMUST00000138639.1";
chr5	sragcm37_es	exon	78217795	78218175	0.248748383002112	-	.	gene_id "sragcm37_gene_50742"; transcript_id "sragcm37_gene_50742_tx_1"; exon_id "chr5_78217795_78218175_-"; exonnum "4"; txlen "794";
chr5	sragcm37_es	exon	78217795	78218175	0.161746556969883	-	.	gene_id "sragcm37_gene_50742"; transcript_id "sragcm37_gene_50742_tx_2"; exon_id "chr5_78217795_78218175_-"; exonnum "3"; txlen "666";
chr5	sragcm37_es	exon	78217795	78218175	0.104642682403114	-	.	gene_id "sragcm37_gene_50742"; transcript_id "sragcm37_gene_50742_tx_4"; exon_id "chr5_78217795_78218175_-"; exonnum "3"; txlen "627";
chr5	sragcm37_es	exon	78217795	78218175	0.0767240533534897	-	.	gene_id "sragcm37_gene_50742"; transcript_id "sragcm37_gene_50742_tx_6"; exon_id "chr5_78217795_78218175_-"; exonnum "5"; txlen "887";
chr5	sragcm37_es	exon	78217795	78218175	0.0386816525371358	-	.	gene_id "sragcm37_gene_50742"; transcript_id "sragcm37_gene_50742_tx_9"; exon_id "chr5_78217795_78218175_-"; exonnum "4"; txlen "759";
chr5	sragcm37_es	exon	78222886	78222925	0.0309453220297086	-	.	gene_id "sragcm37_gene_50742"; transcript_id "sragcm37_gene_50742_tx_10"; exon_id "chr5_78222886_78222925_-"; exonnum "5"; txlen "546";
chr5	sragcm37_mid	exon	78224374	78224540	0.248748383002112	-	.	gene_id "sragcm37_gene_50742"; transcript_id "sragcm37_gene_50742_tx_1"; exon_id "chr5_78224374_78224540_-"; exonnum "3"; txlen "794";
chr5	sragcm37_mid	exon	78224374	78224540	0.0309453220297086	-	.	gene_id "sragcm37_gene_50742"; transcript_id "sragcm37_gene_50742_tx_10"; exon_id "chr5_78224374_78224540_-"; exonnum "4"; txlen "546";
chr5	sragcm37_mid	exon	78224374	78224540	0.161746556969883	-	.	gene_id "sragcm37_gene_50742"; transcript_id "sragcm37_gene_50742_tx_2"; exon_id "chr5_78224374_78224540_-"; exonnum "2"; txlen "666";
chr5	sragcm37_mid	exon	78224374	78224540	0.0767240533534897	-	.	gene_id "sragcm37_gene_50742"; transcript_id "sragcm37_gene_50742_tx_6"; exon_id "chr5_78224374_78224540_-"; exonnum "4"; txlen "887";
chr5	sragcm37_mid	exon	78224374	78224540	0.0386816525371358	-	.	gene_id "sragcm37_gene_50742"; transcript_id "sragcm37_gene_50742_tx_9"; exon_id "chr5_78224374_78224540_-"; exonnum "3"; txlen "759";
chr5	sragcm37_mid	exon	78225306	78225398	0.0309453220297086	-	.	gene_id "sragcm37_gene_50742"; transcript_id "sragcm37_gene_50742_tx_10"; exon_id "chr5_78225306_78225398_-"; exonnum "3"; txlen "546";
chr5	sragcm37_mid	exon	78225306	78225398	0.0767240533534897	-	.	gene_id "sragcm37_gene_50742"; transcript_id "sragcm37_gene_50742_tx_6"; exon_id "chr5_78225306_78225398_-"; exonnum "3"; txlen "887";
chr5	sragcm37_mid	exon	78225306	78225398	0.0386816525371358	-	.	gene_id "sragcm37_gene_50742"; transcript_id "sragcm37_gene_50742_tx_9"; exon_id "chr5_78225306_78225398_-"; exonnum "2"; txlen "759";
chr5	sragcm37_mid	exon	78228651	78228778	0.248748383002112	-	.	gene_id "sragcm37_gene_50742"; transcript_id "sragcm37_gene_50742_tx_1"; exon_id "chr5_78228651_78228778_-"; exonnum "2"; txlen "794";
chr5	sragcm37_mid	exon	78228651	78228778	0.0309453220297086	-	.	gene_id "sragcm37_gene_50742"; transcript_id "sragcm37_gene_50742_tx_10"; exon_id "chr5_78228651_78228778_-"; exonnum "2"; txlen "546";
chr5	sragcm37_mid	exon	78228651	78228778	0.104642682403114	-	.	gene_id "sragcm37_gene_50742"; transcript_id "sragcm37_gene_50742_tx_4"; exon_id "chr5_78228651_78228778_-"; exonnum "2"; txlen "627";
chr5	sragcm37_mid	exon	78228651	78228778	0.0767240533534897	-	.	gene_id "sragcm37_gene_50742"; transcript_id "sragcm37_gene_50742_tx_6"; exon_id "chr5_78228651_78228778_-"; exonnum "2"; txlen "887";
chr5	sragcm37_ss	exon	78238467	78238584	0.248748383002112	-	.	gene_id "sragcm37_gene_50742"; transcript_id "sragcm37_gene_50742_tx_1"; exon_id "chr5_78238467_78238584_-"; exonnum "1"; txlen "794";
chr5	sragcm37_ss	exon	78238467	78238584	0.0309453220297086	-	.	gene_id "sragcm37_gene_50742"; transcript_id "sragcm37_gene_50742_tx_10"; exon_id "chr5_78238467_78238584_-"; exonnum "1"; txlen "546";
chr5	sragcm37_ss	exon	78238467	78238584	0.161746556969883	-	.	gene_id "sragcm37_gene_50742"; transcript_id "sragcm37_gene_50742_tx_2"; exon_id "chr5_78238467_78238584_-"; exonnum "1"; txlen "666";
chr5	sragcm37_ss	exon	78238467	78238584	0.104642682403114	-	.	gene_id "sragcm37_gene_50742"; transcript_id "sragcm37_gene_50742_tx_4"; exon_id "chr5_78238467_78238584_-"; exonnum "1"; txlen "627";
chr5	sragcm37_ss	exon	78238467	78238584	0.0767240533534897	-	.	gene_id "sragcm37_gene_50742"; transcript_id "sragcm37_gene_50742_tx_6"; exon_id "chr5_78238467_78238584_-"; exonnum "1"; txlen "887";
chr5	sragcm37_ss	exon	78238467	78238584	0.0386816525371358	-	.	gene_id "sragcm37_gene_50742"; transcript_id "sragcm37_gene_50742_tx_9"; exon_id "chr5_78238467_78238584_-"; exonnum "1"; txlen "759";
chr5	sragcm37_es	exon	78934450	78935532	3.83640488907055	-	.	gene_id "sragcm37_gene_50743"; transcript_id "sragcm37_gene_50743_tx_1"; exon_id "chr5_78934450_78935532_-"; exonnum "2"; txlen "1155";
chr5	sragcm37_ss	exon	78942621	78942692	3.83640488907055	-	.	gene_id "sragcm37_gene_50743"; transcript_id "sragcm37_gene_50743_tx_1"; exon_id "chr5_78942621_78942692_-"; exonnum "1"; txlen "1155";
chr5	HAVANA	exon	78987656	78988387	0	-	.	gene_id "ENSMUSG00000124166.1"; transcript_id "ENSMUST00000262256.1"; gene_type "lncRNA"; gene_name "ENSMUSG00000124166"; transcript_type "lncRNA"; transcript_name "ENSMUST00000262256"; exon_number 4; exon_id "ENSMUSE00001520678.1"; level 2; tag "TAGENE";
chr5	HAVANA	exon	78987656	78988387	0	-	.	gene_id "ENSMUSG00000124166.1"; transcript_id "ENSMUST00000262257.1"; gene_type "lncRNA"; gene_name "ENSMUSG00000124166"; transcript_type "lncRNA"; transcript_name "ENSMUST00000262257"; exon_number 5; exon_id "ENSMUSE00001520678.1"; level 2; tag "basic"; tag "TAGENE";
chr5	HAVANA	exon	78987656	78988387	0	-	.	gene_id "ENSMUSG00000124166.1"; transcript_id "ENSMUST00000262255.1"; gene_type "lncRNA"; gene_name "ENSMUSG00000124166"; transcript_type "lncRNA"; transcript_name "ENSMUST00000262255"; exon_number 5; exon_id "ENSMUSE00001520678.1"; level 2; tag "TAGENE";
chr5	HAVANA	exon	78987656	78988387	0	-	.	gene_id "ENSMUSG00000124166.1"; transcript_id "ENSMUST00000262254.1"; gene_type "lncRNA"; gene_name "ENSMUSG00000124166"; transcript_type "lncRNA"; transcript_name "ENSMUST00000262254"; exon_number 5; exon_id "ENSMUSE00001520678.1"; level 2; tag "Ensembl_canonical"; tag "GENCODE_Primary"; tag "TAGENE";
chr5	HAVANA	transcript	78987656	79002521	0	-	.	gene_id "ENSMUSG00000124166.1"; transcript_id "ENSMUST00000262256.1"; gene_type "lncRNA"; gene_name "ENSMUSG00000124166"; transcript_type "lncRNA"; transcript_name "ENSMUST00000262256"; level 2; tag "TAGENE";
chr5	HAVANA	transcript	78987656	79002521	0	-	.	gene_id "ENSMUSG00000124166.1"; transcript_id "ENSMUST00000262257.1"; gene_type "lncRNA"; gene_name "ENSMUSG00000124166"; transcript_type "lncRNA"; transcript_name "ENSMUST00000262257"; level 2; tag "basic"; tag "TAGENE";
chr5	HAVANA	transcript	78987656	79002544	0	-	.	gene_id "ENSMUSG00000124166.1"; transcript_id "ENSMUST00000262255.1"; gene_type "lncRNA"; gene_name "ENSMUSG00000124166"; transcript_type "lncRNA"; transcript_name "ENSMUST00000262255"; level 2; tag "TAGENE";
chr5	HAVANA	transcript	78987656	79002546	0	-	.	gene_id "ENSMUSG00000124166.1"; transcript_id "ENSMUST00000262254.1"; gene_type "lncRNA"; gene_name "ENSMUSG00000124166"; transcript_type "lncRNA"; transcript_name "ENSMUST00000262254"; level 2; tag "Ensembl_canonical"; tag "GENCODE_Primary"; tag "TAGENE";
chr5	HAVANA	gene	78987656	79002547	0	-	.	gene_id "ENSMUSG00000124166.1"; gene_type "lncRNA"; gene_name "ENSMUSG00000124166"; level 2;
chr5	HAVANA	exon	78988919	78989005	0	-	.	gene_id "ENSMUSG00000124166.1"; transcript_id "ENSMUST00000262256.1"; gene_type "lncRNA"; gene_name "ENSMUSG00000124166"; transcript_type "lncRNA"; transcript_name "ENSMUST00000262256"; exon_number 3; exon_id "ENSMUSE00001520683.1"; level 2; tag "TAGENE";
chr5	HAVANA	exon	78988919	78989005	0	-	.	gene_id "ENSMUSG00000124166.1"; transcript_id "ENSMUST00000262255.1"; gene_type "lncRNA"; gene_name "ENSMUSG00000124166"; transcript_type "lncRNA"; transcript_name "ENSMUST00000262255"; exon_number 4; exon_id "ENSMUSE00001520683.1"; level 2; tag "TAGENE";
chr5	HAVANA	exon	78988919	78989014	0	-	.	gene_id "ENSMUSG00000124166.1"; transcript_id "ENSMUST00000262257.1"; gene_type "lncRNA"; gene_name "ENSMUSG00000124166"; transcript_type "lncRNA"; transcript_name "ENSMUST00000262257"; exon_number 4; exon_id "ENSMUSE00001520684.1"; level 2; tag "basic"; tag "TAGENE";
chr5	HAVANA	exon	78988919	78989014	0	-	.	gene_id "ENSMUSG00000124166.1"; transcript_id "ENSMUST00000262254.1"; gene_type "lncRNA"; gene_name "ENSMUSG00000124166"; transcript_type "lncRNA"; transcript_name "ENSMUST00000262254"; exon_number 4; exon_id "ENSMUSE00001520684.1"; level 2; tag "Ensembl_canonical"; tag "GENCODE_Primary"; tag "TAGENE";
chr5	HAVANA	exon	78990847	78990924	0	-	.	gene_id "ENSMUSG00000124166.1"; transcript_id "ENSMUST00000262256.1"; gene_type "lncRNA"; gene_name "ENSMUSG00000124166"; transcript_type "lncRNA"; transcript_name "ENSMUST00000262256"; exon_number 2; exon_id "ENSMUSE00001520681.1"; level 2; tag "TAGENE";
chr5	HAVANA	exon	78990847	78990924	0	-	.	gene_id "ENSMUSG00000124166.1"; transcript_id "ENSMUST00000262257.1"; gene_type "lncRNA"; gene_name "ENSMUSG00000124166"; transcript_type "lncRNA"; transcript_name "ENSMUST00000262257"; exon_number 3; exon_id "ENSMUSE00001520681.1"; level 2; tag "basic"; tag "TAGENE";
chr5	HAVANA	exon	78990847	78990924	0	-	.	gene_id "ENSMUSG00000124166.1"; transcript_id "ENSMUST00000262255.1"; gene_type "lncRNA"; gene_name "ENSMUSG00000124166"; transcript_type "lncRNA"; transcript_name "ENSMUST00000262255"; exon_number 3; exon_id "ENSMUSE00001520681.1"; level 2; tag "TAGENE";
chr5	HAVANA	exon	78990847	78990924	0	-	.	gene_id "ENSMUSG00000124166.1"; transcript_id "ENSMUST00000262254.1"; gene_type "lncRNA"; gene_name "ENSMUSG00000124166"; transcript_type "lncRNA"; transcript_name "ENSMUST00000262254"; exon_number 3; exon_id "ENSMUSE00001520681.1"; level 2; tag "Ensembl_canonical"; tag "GENCODE_Primary"; tag "TAGENE";
chr5	HAVANA	exon	78996013	78996124	0	-	.	gene_id "ENSMUSG00000124166.1"; transcript_id "ENSMUST00000262258.1"; gene_type "lncRNA"; gene_name "ENSMUSG00000124166"; transcript_type "lncRNA"; transcript_name "ENSMUST00000262258"; exon_number 3; exon_id "ENSMUSE00001520680.1"; level 2; tag "TAGENE";
chr5	HAVANA	transcript	78996013	79002546	0	-	.	gene_id "ENSMUSG00000124166.1"; transcript_id "ENSMUST00000262258.1"; gene_type "lncRNA"; gene_name "ENSMUSG00000124166"; transcript_type "lncRNA"; transcript_name "ENSMUST00000262258"; level 2; tag "TAGENE";
chr5	HAVANA	exon	78996016	78996124	0	-	.	gene_id "ENSMUSG00000124166.1"; transcript_id "ENSMUST00000262259.1"; gene_type "lncRNA"; gene_name "ENSMUSG00000124166"; transcript_type "lncRNA"; transcript_name "ENSMUST00000262259"; exon_number 3; exon_id "ENSMUSE00001520679.1"; level 2; tag "TAGENE";
chr5	HAVANA	transcript	78996016	79002547	0	-	.	gene_id "ENSMUSG00000124166.1"; transcript_id "ENSMUST00000262259.1"; gene_type "lncRNA"; gene_name "ENSMUSG00000124166"; transcript_type "lncRNA"; transcript_name "ENSMUST00000262259"; level 2; tag "TAGENE";
chr5	HAVANA	exon	78996755	78996806	0	-	.	gene_id "ENSMUSG00000124166.1"; transcript_id "ENSMUST00000262257.1"; gene_type "lncRNA"; gene_name "ENSMUSG00000124166"; transcript_type "lncRNA"; transcript_name "ENSMUST00000262257"; exon_number 2; exon_id "ENSMUSE00001520675.1"; level 2; tag "basic"; tag "TAGENE";
chr5	HAVANA	exon	78996755	78996806	0	-	.	gene_id "ENSMUSG00000124166.1"; transcript_id "ENSMUST00000262255.1"; gene_type "lncRNA"; gene_name "ENSMUSG00000124166"; transcript_type "lncRNA"; transcript_name "ENSMUST00000262255"; exon_number 2; exon_id "ENSMUSE00001520675.1"; level 2; tag "TAGENE";
chr5	HAVANA	exon	78996755	78996806	0	-	.	gene_id "ENSMUSG00000124166.1"; transcript_id "ENSMUST00000262254.1"; gene_type "lncRNA"; gene_name "ENSMUSG00000124166"; transcript_type "lncRNA"; transcript_name "ENSMUST00000262254"; exon_number 2; exon_id "ENSMUSE00001520675.1"; level 2; tag "Ensembl_canonical"; tag "GENCODE_Primary"; tag "TAGENE";
chr5	HAVANA	exon	78996755	78996806	0	-	.	gene_id "ENSMUSG00000124166.1"; transcript_id "ENSMUST00000262258.1"; gene_type "lncRNA"; gene_name "ENSMUSG00000124166"; transcript_type "lncRNA"; transcript_name "ENSMUST00000262258"; exon_number 2; exon_id "ENSMUSE00001520675.1"; level 2; tag "TAGENE";
chr5	HAVANA	exon	78996755	78996806	0	-	.	gene_id "ENSMUSG00000124166.1"; transcript_id "ENSMUST00000262259.1"; gene_type "lncRNA"; gene_name "ENSMUSG00000124166"; transcript_type "lncRNA"; transcript_name "ENSMUST00000262259"; exon_number 2; exon_id "ENSMUSE00001520675.1"; level 2; tag "TAGENE";
chr5	HAVANA	exon	79002416	79002521	0	-	.	gene_id "ENSMUSG00000124166.1"; transcript_id "ENSMUST00000262257.1"; gene_type "lncRNA"; gene_name "ENSMUSG00000124166"; transcript_type "lncRNA"; transcript_name "ENSMUST00000262257"; exon_number 1; exon_id "ENSMUSE00001520674.1"; level 2; tag "basic"; tag "TAGENE";
chr5	HAVANA	exon	79002416	79002546	0	-	.	gene_id "ENSMUSG00000124166.1"; transcript_id "ENSMUST00000262258.1"; gene_type "lncRNA"; gene_name "ENSMUSG00000124166"; transcript_type "lncRNA"; transcript_name "ENSMUST00000262258"; exon_number 1; exon_id "ENSMUSE00001520677.1"; level 2; tag "TAGENE";
chr5	HAVANA	exon	79002456	79002521	0	-	.	gene_id "ENSMUSG00000124166.1"; transcript_id "ENSMUST00000262256.1"; gene_type "lncRNA"; gene_name "ENSMUSG00000124166"; transcript_type "lncRNA"; transcript_name "ENSMUST00000262256"; exon_number 1; exon_id "ENSMUSE00001520682.1"; level 2; tag "TAGENE";
chr5	HAVANA	exon	79002456	79002544	0	-	.	gene_id "ENSMUSG00000124166.1"; transcript_id "ENSMUST00000262255.1"; gene_type "lncRNA"; gene_name "ENSMUSG00000124166"; transcript_type "lncRNA"; transcript_name "ENSMUST00000262255"; exon_number 1; exon_id "ENSMUSE00001520676.1"; level 2; tag "TAGENE";
chr5	HAVANA	exon	79002456	79002546	0	-	.	gene_id "ENSMUSG00000124166.1"; transcript_id "ENSMUST00000262254.1"; gene_type "lncRNA"; gene_name "ENSMUSG00000124166"; transcript_type "lncRNA"; transcript_name "ENSMUST00000262254"; exon_number 1; exon_id "ENSMUSE00001520672.1"; level 2; tag "Ensembl_canonical"; tag "GENCODE_Primary"; tag "TAGENE";
chr5	HAVANA	exon	79002456	79002547	0	-	.	gene_id "ENSMUSG00000124166.1"; transcript_id "ENSMUST00000262259.1"; gene_type "lncRNA"; gene_name "ENSMUSG00000124166"; transcript_type "lncRNA"; transcript_name "ENSMUST00000262259"; exon_number 1; exon_id "ENSMUSE00001520673.1"; level 2; tag "TAGENE";
chr5	HAVANA	exon	79785905	79786060	0	-	.	gene_id "ENSMUSG00000127094.1"; transcript_id "ENSMUST00000279955.1"; gene_type "lncRNA"; gene_name "ENSMUSG00000127094"; transcript_type "lncRNA"; transcript_name "ENSMUST00000279955"; exon_number 2; exon_id "ENSMUSE00001554803.1"; level 2; tag "basic"; tag "Ensembl_canonical"; tag "GENCODE_Primary"; tag "TAGENE";
chr5	HAVANA	gene	79785905	79786318	0	-	.	gene_id "ENSMUSG00000127094.1"; gene_type "lncRNA"; gene_name "ENSMUSG00000127094"; level 2;
chr5	HAVANA	transcript	79785905	79786318	0	-	.	gene_id "ENSMUSG00000127094.1"; transcript_id "ENSMUST00000279955.1"; gene_type "lncRNA"; gene_name "ENSMUSG00000127094"; transcript_type "lncRNA"; transcript_name "ENSMUST00000279955"; level 2; tag "basic"; tag "Ensembl_canonical"; tag "GENCODE_Primary"; tag "TAGENE";
chr5	HAVANA	exon	79786243	79786318	0	-	.	gene_id "ENSMUSG00000127094.1"; transcript_id "ENSMUST00000279955.1"; gene_type "lncRNA"; gene_name "ENSMUSG00000127094"; transcript_type "lncRNA"; transcript_name "ENSMUST00000279955"; exon_number 1; exon_id "ENSMUSE00001554802.1"; level 2; tag "basic"; tag "Ensembl_canonical"; tag "GENCODE_Primary"; tag "TAGENE";
chr5	ENSEMBL	gene	79786662	79786956	0	-	.	gene_id "ENSMUSG00002075735.1"; gene_type "misc_RNA"; gene_name "Gm55516"; level 3; mgi_id "MGI:6847501";
chr5	ENSEMBL	transcript	79786662	79786956	0	-	.	gene_id "ENSMUSG00002075735.1"; transcript_id "ENSMUST00020182983.1"; gene_type "misc_RNA"; gene_name "Gm55516"; transcript_type "misc_RNA"; transcript_name "Gm55516-201"; level 3; mgi_id "MGI:6847501"; tag "basic"; tag "Ensembl_canonical"; tag "GENCODE_Primary";
chr5	ENSEMBL	exon	79786662	79786956	0	-	.	gene_id "ENSMUSG00002075735.1"; transcript_id "ENSMUST00020182983.1"; gene_type "misc_RNA"; gene_name "Gm55516"; transcript_type "misc_RNA"; transcript_name "Gm55516-201"; exon_number 1; exon_id "ENSMUSE00011469230.1"; level 3; mgi_id "MGI:6847501"; tag "basic"; tag "Ensembl_canonical"; tag "GENCODE_Primary";
chr5	ENSEMBL	gene	79898228	79898376	0	-	.	gene_id "ENSMUSG00000084435.4"; gene_type "snRNA"; gene_name "Gm23429"; level 3; mgi_id "MGI:5453206";
chr5	ENSEMBL	transcript	79898228	79898376	0	-	.	gene_id "ENSMUSG00000084435.4"; transcript_id "ENSMUST00000122486.4"; gene_type "snRNA"; gene_name "Gm23429"; transcript_type "snRNA"; transcript_name "Gm23429-201"; level 3; transcript_support_level "NA"; mgi_id "MGI:5453206"; tag "basic"; tag "Ensembl_canonical"; tag "GENCODE_Primary";
chr5	ENSEMBL	exon	79898228	79898376	0	-	.	gene_id "ENSMUSG00000084435.4"; transcript_id "ENSMUST00000122486.4"; gene_type "snRNA"; gene_name "Gm23429"; transcript_type "snRNA"; transcript_name "Gm23429-201"; exon_number 1; exon_id "ENSMUSE00000722367.4"; level 3; transcript_support_level "NA"; mgi_id "MGI:5453206"; tag "basic"; tag "Ensembl_canonical"; tag "GENCODE_Primary";
chr5	sragcm37_es	exon	79975080	79975374	0.00205203354595493	-	.	gene_id "sragcm37_gene_48450"; transcript_id "sragcm37_gene_48450_tx_3"; exon_id "chr5_79975080_79975374_-"; exonnum "3"; txlen "805";
chr5	sragcm37_mid	exon	79988987	79989058	0.0083449364202167	-	.	gene_id "sragcm37_gene_48450"; transcript_id "sragcm37_gene_48450_tx_1"; exon_id "chr5_79988987_79989058_-"; exonnum "3"; txlen "582";
chr5	sragcm37_mid	exon	80027302	80027596	0.00562630649900743	-	.	gene_id "sragcm37_gene_48450"; transcript_id "sragcm37_gene_48450_tx_2"; exon_id "chr5_80027302_80027596_-"; exonnum "3"; txlen "805";
chr5	sragcm37_mid	exon	80162008	80162068	0.0083449364202167	-	.	gene_id "sragcm37_gene_48450"; transcript_id "sragcm37_gene_48450_tx_1"; exon_id "chr5_80162008_80162068_-"; exonnum "2"; txlen "582";
chr5	sragcm37_mid	exon	80162008	80162068	0.00562630649900743	-	.	gene_id "sragcm37_gene_48450"; transcript_id "sragcm37_gene_48450_tx_2"; exon_id "chr5_80162008_80162068_-"; exonnum "2"; txlen "805";
chr5	sragcm37_mid	exon	80162008	80162068	0.00205203354595493	-	.	gene_id "sragcm37_gene_48450"; transcript_id "sragcm37_gene_48450_tx_3"; exon_id "chr5_80162008_80162068_-"; exonnum "2"; txlen "805";
chr5	sragcm37_ss	exon	80178140	80178588	0.0083449364202167	-	.	gene_id "sragcm37_gene_48450"; transcript_id "sragcm37_gene_48450_tx_1"; exon_id "chr5_80178140_80178588_-"; exonnum "1"; txlen "582";
chr5	sragcm37_ss	exon	80178140	80178588	0.00562630649900743	-	.	gene_id "sragcm37_gene_48450"; transcript_id "sragcm37_gene_48450_tx_2"; exon_id "chr5_80178140_80178588_-"; exonnum "1"; txlen "805";
chr5	sragcm37_ss	exon	80178140	80178588	0.00205203354595493	-	.	gene_id "sragcm37_gene_48450"; transcript_id "sragcm37_gene_48450_tx_3"; exon_id "chr5_80178140_80178588_-"; exonnum "1"; txlen "805";
chr5	sragcm37_es	exon	80712418	80712516	0.00483971430368544	-	.	gene_id "sragcm37_gene_43419"; transcript_id "sragcm37_gene_43419_tx_10"; exon_id "chr5_80712418_80712516_-"; exonnum "6"; txlen "792";
chr5	sragcm37_es	exon	80712418	80712516	0.00483971430368544	-	.	gene_id "sragcm37_gene_43419"; transcript_id "sragcm37_gene_43419_tx_11"; exon_id "chr5_80712418_80712516_-"; exonnum "7"; txlen "847";
chr5	sragcm37_es	exon	80712418	80712516	0.0320791615571336	-	.	gene_id "sragcm37_gene_43419"; transcript_id "sragcm37_gene_43419_tx_2"; exon_id "chr5_80712418_80712516_-"; exonnum "3"; txlen "521";
chr5	sragcm37_es	exon	80712418	80712516	0.00736478263604306	-	.	gene_id "sragcm37_gene_43419"; transcript_id "sragcm37_gene_43419_tx_4"; exon_id "chr5_80712418_80712516_-"; exonnum "5"; txlen "782";
chr5	sragcm37_es	exon	80712418	80712516	0.00736478263604306	-	.	gene_id "sragcm37_gene_43419"; transcript_id "sragcm37_gene_43419_tx_5"; exon_id "chr5_80712418_80712516_-"; exonnum "6"; txlen "926";
chr5	sragcm37_es	exon	80712418	80712516	0.00736478263604306	-	.	gene_id "sragcm37_gene_43419"; transcript_id "sragcm37_gene_43419_tx_6"; exon_id "chr5_80712418_80712516_-"; exonnum "7"; txlen "981";
chr5	sragcm37_es	exon	80712418	80712516	0.00736478263604306	-	.	gene_id "sragcm37_gene_43419"; transcript_id "sragcm37_gene_43419_tx_7"; exon_id "chr5_80712418_80712516_-"; exonnum "6"; txlen "837";
chr5	sragcm37_es	exon	80712418	80712516	0.00483971430368544	-	.	gene_id "sragcm37_gene_43419"; transcript_id "sragcm37_gene_43419_tx_9"; exon_id "chr5_80712418_80712516_-"; exonnum "5"; txlen "648";
chr5	sragcm37_mid	exon	80714476	80714619	0.00483971430368544	-	.	gene_id "sragcm37_gene_43419"; transcript_id "sragcm37_gene_43419_tx_10"; exon_id "chr5_80714476_80714619_-"; exonnum "5"; txlen "792";
chr5	sragcm37_mid	exon	80714476	80714619	0.00483971430368544	-	.	gene_id "sragcm37_gene_43419"; transcript_id "sragcm37_gene_43419_tx_11"; exon_id "chr5_80714476_80714619_-"; exonnum "6"; txlen "847";
chr5	sragcm37_mid	exon	80714476	80714619	0.00736478263604306	-	.	gene_id "sragcm37_gene_43419"; transcript_id "sragcm37_gene_43419_tx_5"; exon_id "chr5_80714476_80714619_-"; exonnum "5"; txlen "926";
chr5	sragcm37_mid	exon	80714476	80714619	0.00736478263604306	-	.	gene_id "sragcm37_gene_43419"; transcript_id "sragcm37_gene_43419_tx_6"; exon_id "chr5_80714476_80714619_-"; exonnum "6"; txlen "981";
chr5	sragcm37_mid	exon	80717652	80717859	0.00483971430368544	-	.	gene_id "sragcm37_gene_43419"; transcript_id "sragcm37_gene_43419_tx_10"; exon_id "chr5_80717652_80717859_-"; exonnum "4"; txlen "792";
chr5	sragcm37_mid	exon	80717652	80717859	0.00483971430368544	-	.	gene_id "sragcm37_gene_43419"; transcript_id "sragcm37_gene_43419_tx_11"; exon_id "chr5_80717652_80717859_-"; exonnum "5"; txlen "847";
chr5	sragcm37_mid	exon	80717652	80717859	0.0320791615571336	-	.	gene_id "sragcm37_gene_43419"; transcript_id "sragcm37_gene_43419_tx_2"; exon_id "chr5_80717652_80717859_-"; exonnum "2"; txlen "521";
chr5	sragcm37_mid	exon	80717652	80717859	0.00736478263604306	-	.	gene_id "sragcm37_gene_43419"; transcript_id "sragcm37_gene_43419_tx_4"; exon_id "chr5_80717652_80717859_-"; exonnum "4"; txlen "782";
chr5	sragcm37_mid	exon	80717652	80717859	0.00736478263604306	-	.	gene_id "sragcm37_gene_43419"; transcript_id "sragcm37_gene_43419_tx_5"; exon_id "chr5_80717652_80717859_-"; exonnum "4"; txlen "926";
chr5	sragcm37_mid	exon	80717652	80717859	0.00736478263604306	-	.	gene_id "sragcm37_gene_43419"; transcript_id "sragcm37_gene_43419_tx_6"; exon_id "chr5_80717652_80717859_-"; exonnum "5"; txlen "981";
chr5	sragcm37_mid	exon	80717652	80717859	0.00736478263604306	-	.	gene_id "sragcm37_gene_43419"; transcript_id "sragcm37_gene_43419_tx_7"; exon_id "chr5_80717652_80717859_-"; exonnum "5"; txlen "837";
chr5	sragcm37_mid	exon	80717652	80717859	0.00483971430368544	-	.	gene_id "sragcm37_gene_43419"; transcript_id "sragcm37_gene_43419_tx_9"; exon_id "chr5_80717652_80717859_-"; exonnum "4"; txlen "648";
chr5	sragcm37_mid	exon	80719309	80719363	0.00483971430368544	-	.	gene_id "sragcm37_gene_43419"; transcript_id "sragcm37_gene_43419_tx_11"; exon_id "chr5_80719309_80719363_-"; exonnum "4"; txlen "847";
chr5	sragcm37_mid	exon	80719309	80719363	0.00736478263604306	-	.	gene_id "sragcm37_gene_43419"; transcript_id "sragcm37_gene_43419_tx_6"; exon_id "chr5_80719309_80719363_-"; exonnum "4"; txlen "981";
chr5	sragcm37_mid	exon	80719309	80719363	0.00736478263604306	-	.	gene_id "sragcm37_gene_43419"; transcript_id "sragcm37_gene_43419_tx_7"; exon_id "chr5_80719309_80719363_-"; exonnum "4"; txlen "837";
chr5	sragcm37_mid	exon	80730028	80730235	0.00483971430368544	-	.	gene_id "sragcm37_gene_43419"; transcript_id "sragcm37_gene_43419_tx_10"; exon_id "chr5_80730028_80730235_-"; exonnum "3"; txlen "792";
chr5	sragcm37_mid	exon	80730028	80730235	0.00483971430368544	-	.	gene_id "sragcm37_gene_43419"; transcript_id "sragcm37_gene_43419_tx_11"; exon_id "chr5_80730028_80730235_-"; exonnum "3"; txlen "847";
chr5	sragcm37_mid	exon	80730028	80730235	0.00736478263604306	-	.	gene_id "sragcm37_gene_43419"; transcript_id "sragcm37_gene_43419_tx_4"; exon_id "chr5_80730028_80730235_-"; exonnum "3"; txlen "782";
chr5	sragcm37_mid	exon	80730028	80730235	0.00736478263604306	-	.	gene_id "sragcm37_gene_43419"; transcript_id "sragcm37_gene_43419_tx_5"; exon_id "chr5_80730028_80730235_-"; exonnum "3"; txlen "926";
chr5	sragcm37_mid	exon	80730028	80730235	0.00736478263604306	-	.	gene_id "sragcm37_gene_43419"; transcript_id "sragcm37_gene_43419_tx_6"; exon_id "chr5_80730028_80730235_-"; exonnum "3"; txlen "981";
chr5	sragcm37_mid	exon	80730028	80730235	0.00736478263604306	-	.	gene_id "sragcm37_gene_43419"; transcript_id "sragcm37_gene_43419_tx_7"; exon_id "chr5_80730028_80730235_-"; exonnum "3"; txlen "837";
chr5	sragcm37_mid	exon	80730028	80730235	0.00483971430368544	-	.	gene_id "sragcm37_gene_43419"; transcript_id "sragcm37_gene_43419_tx_9"; exon_id "chr5_80730028_80730235_-"; exonnum "3"; txlen "648";
chr5	sragcm37_ss	exon	80730526	80730739	0.0320791615571336	-	.	gene_id "sragcm37_gene_43419"; transcript_id "sragcm37_gene_43419_tx_2"; exon_id "chr5_80730526_80730739_-"; exonnum "1"; txlen "521";
chr5	sragcm37_mid	exon	80732938	80733032	0.00483971430368544	-	.	gene_id "sragcm37_gene_43419"; transcript_id "sragcm37_gene_43419_tx_10"; exon_id "chr5_80732938_80733032_-"; exonnum "2"; txlen "792";
chr5	sragcm37_mid	exon	80732938	80733032	0.00483971430368544	-	.	gene_id "sragcm37_gene_43419"; transcript_id "sragcm37_gene_43419_tx_11"; exon_id "chr5_80732938_80733032_-"; exonnum "2"; txlen "847";
chr5	sragcm37_mid	exon	80732938	80733032	0.00736478263604306	-	.	gene_id "sragcm37_gene_43419"; transcript_id "sragcm37_gene_43419_tx_4"; exon_id "chr5_80732938_80733032_-"; exonnum "2"; txlen "782";
chr5	sragcm37_mid	exon	80732938	80733032	0.00736478263604306	-	.	gene_id "sragcm37_gene_43419"; transcript_id "sragcm37_gene_43419_tx_5"; exon_id "chr5_80732938_80733032_-"; exonnum "2"; txlen "926";
chr5	sragcm37_mid	exon	80732938	80733032	0.00736478263604306	-	.	gene_id "sragcm37_gene_43419"; transcript_id "sragcm37_gene_43419_tx_6"; exon_id "chr5_80732938_80733032_-"; exonnum "2"; txlen "981";
chr5	sragcm37_mid	exon	80732938	80733032	0.00736478263604306	-	.	gene_id "sragcm37_gene_43419"; transcript_id "sragcm37_gene_43419_tx_7"; exon_id "chr5_80732938_80733032_-"; exonnum "2"; txlen "837";
chr5	sragcm37_mid	exon	80732938	80733032	0.00483971430368544	-	.	gene_id "sragcm37_gene_43419"; transcript_id "sragcm37_gene_43419_tx_9"; exon_id "chr5_80732938_80733032_-"; exonnum "2"; txlen "648";
chr5	sragcm37_ss	exon	80737581	80737618	0.00483971430368544	-	.	gene_id "sragcm37_gene_43419"; transcript_id "sragcm37_gene_43419_tx_10"; exon_id "chr5_80737581_80737618_-"; exonnum "1"; txlen "792";
chr5	sragcm37_ss	exon	80737581	80737618	0.00483971430368544	-	.	gene_id "sragcm37_gene_43419"; transcript_id "sragcm37_gene_43419_tx_11"; exon_id "chr5_80737581_80737618_-"; exonnum "1"; txlen "847";
chr5	sragcm37_ss	exon	80737581	80737618	0.00483971430368544	-	.	gene_id "sragcm37_gene_43419"; transcript_id "sragcm37_gene_43419_tx_9"; exon_id "chr5_80737581_80737618_-"; exonnum "1"; txlen "648";
chr5	sragcm37_mid	exon	80740130	80740301	0.00736478263604306	-	.	gene_id "sragcm37_gene_43419"; transcript_id "sragcm37_gene_43419_tx_4"; exon_id "chr5_80740130_80740301_-"; exonnum "1"; txlen "782";
chr5	sragcm37_mid	exon	80740130	80740301	0.00736478263604306	-	.	gene_id "sragcm37_gene_43419"; transcript_id "sragcm37_gene_43419_tx_5"; exon_id "chr5_80740130_80740301_-"; exonnum "1"; txlen "926";
chr5	sragcm37_mid	exon	80740130	80740301	0.00736478263604306	-	.	gene_id "sragcm37_gene_43419"; transcript_id "sragcm37_gene_43419_tx_6"; exon_id "chr5_80740130_80740301_-"; exonnum "1"; txlen "981";
chr5	sragcm37_mid	exon	80740130	80740301	0.00736478263604306	-	.	gene_id "sragcm37_gene_43419"; transcript_id "sragcm37_gene_43419_tx_7"; exon_id "chr5_80740130_80740301_-"; exonnum "1"; txlen "837";
chr5	sragcm37_es	exon	80922101	80922154	0.00106719459659248	-	.	gene_id "ENSMUSG00000128907.1"; transcript_id "ENSMUSG00000128907.1_tx_10"; exon_id "chr5_80922101_80922154_-"; exonnum "7"; txlen "764";
chr5	sragcm37_es	exon	80922101	80922154	0.00106719459659248	-	.	gene_id "ENSMUSG00000128907.1"; transcript_id "ENSMUSG00000128907.1_tx_11"; exon_id "chr5_80922101_80922154_-"; exonnum "7"; txlen "729";
chr5	sragcm37_es	exon	80922101	80922154	0.00106719459659248	-	.	gene_id "ENSMUSG00000128907.1"; transcript_id "ENSMUSG00000128907.1_tx_13"; exon_id "chr5_80922101_80922154_-"; exonnum "8"; txlen "832";
chr5	sragcm37_es	exon	80922101	80922154	0.000933795272018424	-	.	gene_id "ENSMUSG00000128907.1"; transcript_id "ENSMUSG00000128907.1_tx_15"; exon_id "chr5_80922101_80922154_-"; exonnum "8"; txlen "969";
chr5	sragcm37_es	exon	80922101	80922154	0.000933795272018424	-	.	gene_id "ENSMUSG00000128907.1"; transcript_id "ENSMUSG00000128907.1_tx_17"; exon_id "chr5_80922101_80922154_-"; exonnum "8"; txlen "867";
chr5	sragcm37_es	exon	80922101	80922154	0.000867095609731394	-	.	gene_id "ENSMUSG00000128907.1"; transcript_id "ENSMUSG00000128907.1_tx_20"; exon_id "chr5_80922101_80922154_-"; exonnum "9"; txlen "966";
chr5	sragcm37_es	exon	80922101	80922154	0.000867095609731394	-	.	gene_id "ENSMUSG00000128907.1"; transcript_id "ENSMUSG00000128907.1_tx_21"; exon_id "chr5_80922101_80922154_-"; exonnum "9"; txlen "1001";
chr5	sragcm37_es	exon	80922101	80922154	0.00173419121946279	-	.	gene_id "ENSMUSG00000128907.1"; transcript_id "ENSMUSG00000128907.1_tx_4"; exon_id "chr5_80922101_80922154_-"; exonnum "7"; txlen "866";
chr5	sragcm37_es	exon	80922101	80922154	0.00173419121946279	-	.	gene_id "ENSMUSG00000128907.1"; transcript_id "ENSMUSG00000128907.1_tx_5"; exon_id "chr5_80922101_80922154_-"; exonnum "7"; txlen "831";
chr5	sragcm37_es	exon	80922101	80922154	0.00106719459659248	-	.	gene_id "ENSMUSG00000128907.1"; transcript_id "ENSMUSG00000128907.1_tx_9"; exon_id "chr5_80922101_80922154_-"; exonnum "8"; txlen "934";
chr5	HAVANA	exon	80925626	80926363	0	-	.	gene_id "ENSMUSG00000128907.1"; transcript_id "ENSMUST00000290660.1"; gene_type "lncRNA"; gene_name "ENSMUSG00000128907"; transcript_type "lncRNA"; transcript_name "ENSMUST00000290660"; exon_number 7; exon_id "ENSMUSE00001575370.1"; level 2; tag "basic"; tag "Ensembl_canonical"; tag "GENCODE_Primary"; tag "TAGENE";
chr5	ENSEMBL_gcm37	exon	80925626	80926363	0.0217819421712036	-	.	gene_id "ENSMUSG00000128907.1"; transcript_id "ENSMUSG00000128907.1_tx_1"; exon_id "chr5_80925626_80926363_-"; exonnum "7"; txlen "1550";
chr5	ENSEMBL_gcm37	exon	80925626	80926363	0.00106719459659248	-	.	gene_id "ENSMUSG00000128907.1"; transcript_id "ENSMUSG00000128907.1_tx_12"; exon_id "chr5_80925626_80926363_-"; exonnum "8"; txlen "1516";
chr5	ENSEMBL_gcm37	exon	80925626	80926363	0.000933795272018424	-	.	gene_id "ENSMUSG00000128907.1"; transcript_id "ENSMUSG00000128907.1_tx_14"; exon_id "chr5_80925626_80926363_-"; exonnum "8"; txlen "1653";
chr5	ENSEMBL_gcm37	exon	80925626	80926363	0.000933795272018424	-	.	gene_id "ENSMUSG00000128907.1"; transcript_id "ENSMUSG00000128907.1_tx_16"; exon_id "chr5_80925626_80926363_-"; exonnum "8"; txlen "1551";
chr5	ENSEMBL_gcm37	exon	80925626	80926363	0.000867095609731394	-	.	gene_id "ENSMUSG00000128907.1"; transcript_id "ENSMUSG00000128907.1_tx_18"; exon_id "chr5_80925626_80926363_-"; exonnum "9"; txlen "1650";
chr5	ENSEMBL_gcm37	exon	80925626	80926363	0.000867095609731394	-	.	gene_id "ENSMUSG00000128907.1"; transcript_id "ENSMUSG00000128907.1_tx_19"; exon_id "chr5_80925626_80926363_-"; exonnum "9"; txlen "1685";
chr5	ENSEMBL_gcm37	exon	80925626	80926363	0.000867095609731394	-	.	gene_id "ENSMUSG00000128907.1"; transcript_id "ENSMUSG00000128907.1_tx_22"; exon_id "chr5_80925626_80926363_-"; exonnum "9"; txlen "1548";
chr5	ENSEMBL_gcm37	exon	80925626	80926363	0.0062063617930443	-	.	gene_id "ENSMUSG00000128907.1"; transcript_id "ENSMUSG00000128907.1_tx_3"; exon_id "chr5_80925626_80926363_-"; exonnum "7"; txlen "1475";
chr5	ENSEMBL_gcm37	exon	80925626	80926363	0.00106719459659248	-	.	gene_id "ENSMUSG00000128907.1"; transcript_id "ENSMUSG00000128907.1_tx_6"; exon_id "chr5_80925626_80926363_-"; exonnum "7"; txlen "1448";
chr5	ENSEMBL_gcm37	exon	80925626	80926363	0.00106719459659248	-	.	gene_id "ENSMUSG00000128907.1"; transcript_id "ENSMUSG00000128907.1_tx_7"; exon_id "chr5_80925626_80926363_-"; exonnum "7"; txlen "1413";
chr5	ENSEMBL_gcm37	exon	80925626	80926363	0.00106719459659248	-	.	gene_id "ENSMUSG00000128907.1"; transcript_id "ENSMUSG00000128907.1_tx_8"; exon_id "chr5_80925626_80926363_-"; exonnum "8"; txlen "1618";
chr5	HAVANA	gene	80925626	81002961	0	-	.	gene_id "ENSMUSG00000128907.1"; gene_type "lncRNA"; gene_name "ENSMUSG00000128907"; level 2;
chr5	HAVANA	transcript	80925626	81002961	0	-	.	gene_id "ENSMUSG00000128907.1"; transcript_id "ENSMUST00000290660.1"; gene_type "lncRNA"; gene_name "ENSMUSG00000128907"; transcript_type "lncRNA"; transcript_name "ENSMUST00000290660"; level 2; tag "basic"; tag "Ensembl_canonical"; tag "GENCODE_Primary"; tag "TAGENE";
chr5	HAVANA	exon	80926807	80926883	0	-	.	gene_id "ENSMUSG00000128907.1"; transcript_id "ENSMUST00000290660.1"; gene_type "lncRNA"; gene_name "ENSMUSG00000128907"; transcript_type "lncRNA"; transcript_name "ENSMUST00000290660"; exon_number 6; exon_id "ENSMUSE00001575372.1"; level 2; tag "basic"; tag "Ensembl_canonical"; tag "GENCODE_Primary"; tag "TAGENE";
chr5	ENSEMBL_gcm37	exon	80926807	80926883	0.0217819421712036	-	.	gene_id "ENSMUSG00000128907.1"; transcript_id "ENSMUSG00000128907.1_tx_1"; exon_id "chr5_80926807_80926883_-"; exonnum "6"; txlen "1550";
chr5	ENSEMBL_gcm37	exon	80926807	80926883	0.00106719459659248	-	.	gene_id "ENSMUSG00000128907.1"; transcript_id "ENSMUSG00000128907.1_tx_10"; exon_id "chr5_80926807_80926883_-"; exonnum "6"; txlen "764";
chr5	ENSEMBL_gcm37	exon	80926807	80926883	0.00106719459659248	-	.	gene_id "ENSMUSG00000128907.1"; transcript_id "ENSMUSG00000128907.1_tx_11"; exon_id "chr5_80926807_80926883_-"; exonnum "6"; txlen "729";
chr5	ENSEMBL_gcm37	exon	80926807	80926883	0.00106719459659248	-	.	gene_id "ENSMUSG00000128907.1"; transcript_id "ENSMUSG00000128907.1_tx_12"; exon_id "chr5_80926807_80926883_-"; exonnum "7"; txlen "1516";
chr5	ENSEMBL_gcm37	exon	80926807	80926883	0.00106719459659248	-	.	gene_id "ENSMUSG00000128907.1"; transcript_id "ENSMUSG00000128907.1_tx_13"; exon_id "chr5_80926807_80926883_-"; exonnum "7"; txlen "832";
chr5	ENSEMBL_gcm37	exon	80926807	80926883	0.000933795272018424	-	.	gene_id "ENSMUSG00000128907.1"; transcript_id "ENSMUSG00000128907.1_tx_14"; exon_id "chr5_80926807_80926883_-"; exonnum "7"; txlen "1653";
chr5	ENSEMBL_gcm37	exon	80926807	80926883	0.000933795272018424	-	.	gene_id "ENSMUSG00000128907.1"; transcript_id "ENSMUSG00000128907.1_tx_15"; exon_id "chr5_80926807_80926883_-"; exonnum "7"; txlen "969";
chr5	ENSEMBL_gcm37	exon	80926807	80926883	0.000933795272018424	-	.	gene_id "ENSMUSG00000128907.1"; transcript_id "ENSMUSG00000128907.1_tx_16"; exon_id "chr5_80926807_80926883_-"; exonnum "7"; txlen "1551";
chr5	ENSEMBL_gcm37	exon	80926807	80926883	0.000933795272018424	-	.	gene_id "ENSMUSG00000128907.1"; transcript_id "ENSMUSG00000128907.1_tx_17"; exon_id "chr5_80926807_80926883_-"; exonnum "7"; txlen "867";
chr5	ENSEMBL_gcm37	exon	80926807	80926883	0.000867095609731394	-	.	gene_id "ENSMUSG00000128907.1"; transcript_id "ENSMUSG00000128907.1_tx_18"; exon_id "chr5_80926807_80926883_-"; exonnum "8"; txlen "1650";
chr5	ENSEMBL_gcm37	exon	80926807	80926883	0.000867095609731394	-	.	gene_id "ENSMUSG00000128907.1"; transcript_id "ENSMUSG00000128907.1_tx_19"; exon_id "chr5_80926807_80926883_-"; exonnum "8"; txlen "1685";
chr5	ENSEMBL_gcm37	exon	80926807	80926883	0.000867095609731394	-	.	gene_id "ENSMUSG00000128907.1"; transcript_id "ENSMUSG00000128907.1_tx_20"; exon_id "chr5_80926807_80926883_-"; exonnum "8"; txlen "966";
chr5	ENSEMBL_gcm37	exon	80926807	80926883	0.000867095609731394	-	.	gene_id "ENSMUSG00000128907.1"; transcript_id "ENSMUSG00000128907.1_tx_21"; exon_id "chr5_80926807_80926883_-"; exonnum "8"; txlen "1001";
chr5	ENSEMBL_gcm37	exon	80926807	80926883	0.000867095609731394	-	.	gene_id "ENSMUSG00000128907.1"; transcript_id "ENSMUSG00000128907.1_tx_22"; exon_id "chr5_80926807_80926883_-"; exonnum "8"; txlen "1548";
chr5	ENSEMBL_gcm37	exon	80926807	80926883	0.0062063617930443	-	.	gene_id "ENSMUSG00000128907.1"; transcript_id "ENSMUSG00000128907.1_tx_3"; exon_id "chr5_80926807_80926883_-"; exonnum "6"; txlen "1475";
chr5	ENSEMBL_gcm37	exon	80926807	80926883	0.00173419121946279	-	.	gene_id "ENSMUSG00000128907.1"; transcript_id "ENSMUSG00000128907.1_tx_4"; exon_id "chr5_80926807_80926883_-"; exonnum "6"; txlen "866";
chr5	ENSEMBL_gcm37	exon	80926807	80926883	0.00173419121946279	-	.	gene_id "ENSMUSG00000128907.1"; transcript_id "ENSMUSG00000128907.1_tx_5"; exon_id "chr5_80926807_80926883_-"; exonnum "6"; txlen "831";
chr5	ENSEMBL_gcm37	exon	80926807	80926883	0.00106719459659248	-	.	gene_id "ENSMUSG00000128907.1"; transcript_id "ENSMUSG00000128907.1_tx_6"; exon_id "chr5_80926807_80926883_-"; exonnum "6"; txlen "1448";
chr5	ENSEMBL_gcm37	exon	80926807	80926883	0.00106719459659248	-	.	gene_id "ENSMUSG00000128907.1"; transcript_id "ENSMUSG00000128907.1_tx_7"; exon_id "chr5_80926807_80926883_-"; exonnum "6"; txlen "1413";
chr5	ENSEMBL_gcm37	exon	80926807	80926883	0.00106719459659248	-	.	gene_id "ENSMUSG00000128907.1"; transcript_id "ENSMUSG00000128907.1_tx_8"; exon_id "chr5_80926807_80926883_-"; exonnum "7"; txlen "1618";
chr5	ENSEMBL_gcm37	exon	80926807	80926883	0.00106719459659248	-	.	gene_id "ENSMUSG00000128907.1"; transcript_id "ENSMUSG00000128907.1_tx_9"; exon_id "chr5_80926807_80926883_-"; exonnum "7"; txlen "934";
chr5	HAVANA	exon	80931869	80932084	0	-	.	gene_id "ENSMUSG00000128907.1"; transcript_id "ENSMUST00000290660.1"; gene_type "lncRNA"; gene_name "ENSMUSG00000128907"; transcript_type "lncRNA"; transcript_name "ENSMUST00000290660"; exon_number 5; exon_id "ENSMUSE00001575367.1"; level 2; tag "basic"; tag "Ensembl_canonical"; tag "GENCODE_Primary"; tag "TAGENE";
chr5	ENSEMBL_gcm37	exon	80931869	80932084	0.0217819421712036	-	.	gene_id "ENSMUSG00000128907.1"; transcript_id "ENSMUSG00000128907.1_tx_1"; exon_id "chr5_80931869_80932084_-"; exonnum "5"; txlen "1550";
chr5	ENSEMBL_gcm37	exon	80931869	80932084	0.000933795272018424	-	.	gene_id "ENSMUSG00000128907.1"; transcript_id "ENSMUSG00000128907.1_tx_14"; exon_id "chr5_80931869_80932084_-"; exonnum "6"; txlen "1653";
chr5	ENSEMBL_gcm37	exon	80931869	80932084	0.000933795272018424	-	.	gene_id "ENSMUSG00000128907.1"; transcript_id "ENSMUSG00000128907.1_tx_15"; exon_id "chr5_80931869_80932084_-"; exonnum "6"; txlen "969";
chr5	ENSEMBL_gcm37	exon	80931869	80932084	0.000867095609731394	-	.	gene_id "ENSMUSG00000128907.1"; transcript_id "ENSMUSG00000128907.1_tx_18"; exon_id "chr5_80931869_80932084_-"; exonnum "7"; txlen "1650";
chr5	ENSEMBL_gcm37	exon	80931869	80932084	0.000867095609731394	-	.	gene_id "ENSMUSG00000128907.1"; transcript_id "ENSMUSG00000128907.1_tx_19"; exon_id "chr5_80931869_80932084_-"; exonnum "7"; txlen "1685";
chr5	ENSEMBL_gcm37	exon	80931869	80932084	0.000867095609731394	-	.	gene_id "ENSMUSG00000128907.1"; transcript_id "ENSMUSG00000128907.1_tx_20"; exon_id "chr5_80931869_80932084_-"; exonnum "7"; txlen "966";
chr5	ENSEMBL_gcm37	exon	80931869	80932084	0.000867095609731394	-	.	gene_id "ENSMUSG00000128907.1"; transcript_id "ENSMUSG00000128907.1_tx_21"; exon_id "chr5_80931869_80932084_-"; exonnum "7"; txlen "1001";
chr5	ENSEMBL_gcm37	exon	80931869	80932084	0.0062063617930443	-	.	gene_id "ENSMUSG00000128907.1"; transcript_id "ENSMUSG00000128907.1_tx_3"; exon_id "chr5_80931869_80932084_-"; exonnum "5"; txlen "1475";
chr5	ENSEMBL_gcm37	exon	80931869	80932084	0.00173419121946279	-	.	gene_id "ENSMUSG00000128907.1"; transcript_id "ENSMUSG00000128907.1_tx_4"; exon_id "chr5_80931869_80932084_-"; exonnum "5"; txlen "866";
chr5	ENSEMBL_gcm37	exon	80931869	80932084	0.00173419121946279	-	.	gene_id "ENSMUSG00000128907.1"; transcript_id "ENSMUSG00000128907.1_tx_5"; exon_id "chr5_80931869_80932084_-"; exonnum "5"; txlen "831";
chr5	ENSEMBL_gcm37	exon	80931869	80932084	0.00106719459659248	-	.	gene_id "ENSMUSG00000128907.1"; transcript_id "ENSMUSG00000128907.1_tx_8"; exon_id "chr5_80931869_80932084_-"; exonnum "6"; txlen "1618";
chr5	ENSEMBL_gcm37	exon	80931869	80932084	0.00106719459659248	-	.	gene_id "ENSMUSG00000128907.1"; transcript_id "ENSMUSG00000128907.1_tx_9"; exon_id "chr5_80931869_80932084_-"; exonnum "6"; txlen "934";
chr5	sragcm37_mid	exon	80933356	80933469	0.00106719459659248	-	.	gene_id "ENSMUSG00000128907.1"; transcript_id "ENSMUSG00000128907.1_tx_10"; exon_id "chr5_80933356_80933469_-"; exonnum "5"; txlen "764";
chr5	sragcm37_mid	exon	80933356	80933469	0.00106719459659248	-	.	gene_id "ENSMUSG00000128907.1"; transcript_id "ENSMUSG00000128907.1_tx_11"; exon_id "chr5_80933356_80933469_-"; exonnum "5"; txlen "729";
chr5	sragcm37_mid	exon	80933356	80933469	0.00106719459659248	-	.	gene_id "ENSMUSG00000128907.1"; transcript_id "ENSMUSG00000128907.1_tx_12"; exon_id "chr5_80933356_80933469_-"; exonnum "6"; txlen "1516";
chr5	sragcm37_mid	exon	80933356	80933469	0.00106719459659248	-	.	gene_id "ENSMUSG00000128907.1"; transcript_id "ENSMUSG00000128907.1_tx_13"; exon_id "chr5_80933356_80933469_-"; exonnum "6"; txlen "832";
chr5	sragcm37_mid	exon	80933356	80933469	0.000933795272018424	-	.	gene_id "ENSMUSG00000128907.1"; transcript_id "ENSMUSG00000128907.1_tx_16"; exon_id "chr5_80933356_80933469_-"; exonnum "6"; txlen "1551";
chr5	sragcm37_mid	exon	80933356	80933469	0.000933795272018424	-	.	gene_id "ENSMUSG00000128907.1"; transcript_id "ENSMUSG00000128907.1_tx_17"; exon_id "chr5_80933356_80933469_-"; exonnum "6"; txlen "867";
chr5	sragcm37_mid	exon	80933356	80933469	0.000867095609731394	-	.	gene_id "ENSMUSG00000128907.1"; transcript_id "ENSMUSG00000128907.1_tx_22"; exon_id "chr5_80933356_80933469_-"; exonnum "7"; txlen "1548";
chr5	sragcm37_mid	exon	80933356	80933469	0.00106719459659248	-	.	gene_id "ENSMUSG00000128907.1"; transcript_id "ENSMUSG00000128907.1_tx_6"; exon_id "chr5_80933356_80933469_-"; exonnum "5"; txlen "1448";
chr5	sragcm37_mid	exon	80933356	80933469	0.00106719459659248	-	.	gene_id "ENSMUSG00000128907.1"; transcript_id "ENSMUSG00000128907.1_tx_7"; exon_id "chr5_80933356_80933469_-"; exonnum "5"; txlen "1413";
chr5	HAVANA	exon	80940701	80940877	0	-	.	gene_id "ENSMUSG00000128907.1"; transcript_id "ENSMUST00000290660.1"; gene_type "lncRNA"; gene_name "ENSMUSG00000128907"; transcript_type "lncRNA"; transcript_name "ENSMUST00000290660"; exon_number 4; exon_id "ENSMUSE00001575366.1"; level 2; tag "basic"; tag "Ensembl_canonical"; tag "GENCODE_Primary"; tag "TAGENE";
chr5	ENSEMBL_gcm37	exon	80940701	80940877	0.0217819421712036	-	.	gene_id "ENSMUSG00000128907.1"; transcript_id "ENSMUSG00000128907.1_tx_1"; exon_id "chr5_80940701_80940877_-"; exonnum "4"; txlen "1550";
chr5	ENSEMBL_gcm37	exon	80940701	80940877	0.00106719459659248	-	.	gene_id "ENSMUSG00000128907.1"; transcript_id "ENSMUSG00000128907.1_tx_10"; exon_id "chr5_80940701_80940877_-"; exonnum "4"; txlen "764";
chr5	ENSEMBL_gcm37	exon	80940701	80940877	0.00106719459659248	-	.	gene_id "ENSMUSG00000128907.1"; transcript_id "ENSMUSG00000128907.1_tx_11"; exon_id "chr5_80940701_80940877_-"; exonnum "4"; txlen "729";
chr5	ENSEMBL_gcm37	exon	80940701	80940877	0.00106719459659248	-	.	gene_id "ENSMUSG00000128907.1"; transcript_id "ENSMUSG00000128907.1_tx_12"; exon_id "chr5_80940701_80940877_-"; exonnum "5"; txlen "1516";
chr5	ENSEMBL_gcm37	exon	80940701	80940877	0.00106719459659248	-	.	gene_id "ENSMUSG00000128907.1"; transcript_id "ENSMUSG00000128907.1_tx_13"; exon_id "chr5_80940701_80940877_-"; exonnum "5"; txlen "832";
chr5	ENSEMBL_gcm37	exon	80940701	80940877	0.000933795272018424	-	.	gene_id "ENSMUSG00000128907.1"; transcript_id "ENSMUSG00000128907.1_tx_14"; exon_id "chr5_80940701_80940877_-"; exonnum "5"; txlen "1653";
chr5	ENSEMBL_gcm37	exon	80940701	80940877	0.000933795272018424	-	.	gene_id "ENSMUSG00000128907.1"; transcript_id "ENSMUSG00000128907.1_tx_15"; exon_id "chr5_80940701_80940877_-"; exonnum "5"; txlen "969";
chr5	ENSEMBL_gcm37	exon	80940701	80940877	0.000933795272018424	-	.	gene_id "ENSMUSG00000128907.1"; transcript_id "ENSMUSG00000128907.1_tx_16"; exon_id "chr5_80940701_80940877_-"; exonnum "5"; txlen "1551";
chr5	ENSEMBL_gcm37	exon	80940701	80940877	0.000933795272018424	-	.	gene_id "ENSMUSG00000128907.1"; transcript_id "ENSMUSG00000128907.1_tx_17"; exon_id "chr5_80940701_80940877_-"; exonnum "5"; txlen "867";
chr5	ENSEMBL_gcm37	exon	80940701	80940877	0.000867095609731394	-	.	gene_id "ENSMUSG00000128907.1"; transcript_id "ENSMUSG00000128907.1_tx_18"; exon_id "chr5_80940701_80940877_-"; exonnum "6"; txlen "1650";
chr5	ENSEMBL_gcm37	exon	80940701	80940877	0.000867095609731394	-	.	gene_id "ENSMUSG00000128907.1"; transcript_id "ENSMUSG00000128907.1_tx_19"; exon_id "chr5_80940701_80940877_-"; exonnum "6"; txlen "1685";
chr5	ENSEMBL_gcm37	exon	80940701	80940877	0.000867095609731394	-	.	gene_id "ENSMUSG00000128907.1"; transcript_id "ENSMUSG00000128907.1_tx_20"; exon_id "chr5_80940701_80940877_-"; exonnum "6"; txlen "966";
chr5	ENSEMBL_gcm37	exon	80940701	80940877	0.000867095609731394	-	.	gene_id "ENSMUSG00000128907.1"; transcript_id "ENSMUSG00000128907.1_tx_21"; exon_id "chr5_80940701_80940877_-"; exonnum "6"; txlen "1001";
chr5	ENSEMBL_gcm37	exon	80940701	80940877	0.000867095609731394	-	.	gene_id "ENSMUSG00000128907.1"; transcript_id "ENSMUSG00000128907.1_tx_22"; exon_id "chr5_80940701_80940877_-"; exonnum "6"; txlen "1548";
chr5	ENSEMBL_gcm37	exon	80940701	80940877	0.0062063617930443	-	.	gene_id "ENSMUSG00000128907.1"; transcript_id "ENSMUSG00000128907.1_tx_3"; exon_id "chr5_80940701_80940877_-"; exonnum "4"; txlen "1475";
chr5	ENSEMBL_gcm37	exon	80940701	80940877	0.00173419121946279	-	.	gene_id "ENSMUSG00000128907.1"; transcript_id "ENSMUSG00000128907.1_tx_4"; exon_id "chr5_80940701_80940877_-"; exonnum "4"; txlen "866";
chr5	ENSEMBL_gcm37	exon	80940701	80940877	0.00173419121946279	-	.	gene_id "ENSMUSG00000128907.1"; transcript_id "ENSMUSG00000128907.1_tx_5"; exon_id "chr5_80940701_80940877_-"; exonnum "4"; txlen "831";
chr5	ENSEMBL_gcm37	exon	80940701	80940877	0.00106719459659248	-	.	gene_id "ENSMUSG00000128907.1"; transcript_id "ENSMUSG00000128907.1_tx_6"; exon_id "chr5_80940701_80940877_-"; exonnum "4"; txlen "1448";
chr5	ENSEMBL_gcm37	exon	80940701	80940877	0.00106719459659248	-	.	gene_id "ENSMUSG00000128907.1"; transcript_id "ENSMUSG00000128907.1_tx_7"; exon_id "chr5_80940701_80940877_-"; exonnum "4"; txlen "1413";
chr5	ENSEMBL_gcm37	exon	80940701	80940877	0.00106719459659248	-	.	gene_id "ENSMUSG00000128907.1"; transcript_id "ENSMUSG00000128907.1_tx_8"; exon_id "chr5_80940701_80940877_-"; exonnum "5"; txlen "1618";
chr5	ENSEMBL_gcm37	exon	80940701	80940877	0.00106719459659248	-	.	gene_id "ENSMUSG00000128907.1"; transcript_id "ENSMUSG00000128907.1_tx_9"; exon_id "chr5_80940701_80940877_-"; exonnum "5"; txlen "934";
chr5	HAVANA	exon	80941484	80941549	0	-	.	gene_id "ENSMUSG00000128907.1"; transcript_id "ENSMUST00000290660.1"; gene_type "lncRNA"; gene_name "ENSMUSG00000128907"; transcript_type "lncRNA"; transcript_name "ENSMUST00000290660"; exon_number 3; exon_id "ENSMUSE00001575368.1"; level 2; tag "basic"; tag "Ensembl_canonical"; tag "GENCODE_Primary"; tag "TAGENE";
chr5	ENSEMBL_gcm37	exon	80941484	80941549	0.0217819421712036	-	.	gene_id "ENSMUSG00000128907.1"; transcript_id "ENSMUSG00000128907.1_tx_1"; exon_id "chr5_80941484_80941549_-"; exonnum "3"; txlen "1550";
chr5	ENSEMBL_gcm37	exon	80941484	80941549	0.00106719459659248	-	.	gene_id "ENSMUSG00000128907.1"; transcript_id "ENSMUSG00000128907.1_tx_10"; exon_id "chr5_80941484_80941549_-"; exonnum "3"; txlen "764";
chr5	ENSEMBL_gcm37	exon	80941484	80941549	0.00106719459659248	-	.	gene_id "ENSMUSG00000128907.1"; transcript_id "ENSMUSG00000128907.1_tx_11"; exon_id "chr5_80941484_80941549_-"; exonnum "3"; txlen "729";
chr5	ENSEMBL_gcm37	exon	80941484	80941549	0.00106719459659248	-	.	gene_id "ENSMUSG00000128907.1"; transcript_id "ENSMUSG00000128907.1_tx_12"; exon_id "chr5_80941484_80941549_-"; exonnum "4"; txlen "1516";
chr5	ENSEMBL_gcm37	exon	80941484	80941549	0.00106719459659248	-	.	gene_id "ENSMUSG00000128907.1"; transcript_id "ENSMUSG00000128907.1_tx_13"; exon_id "chr5_80941484_80941549_-"; exonnum "4"; txlen "832";
chr5	ENSEMBL_gcm37	exon	80941484	80941549	0.000933795272018424	-	.	gene_id "ENSMUSG00000128907.1"; transcript_id "ENSMUSG00000128907.1_tx_14"; exon_id "chr5_80941484_80941549_-"; exonnum "4"; txlen "1653";
chr5	ENSEMBL_gcm37	exon	80941484	80941549	0.000933795272018424	-	.	gene_id "ENSMUSG00000128907.1"; transcript_id "ENSMUSG00000128907.1_tx_15"; exon_id "chr5_80941484_80941549_-"; exonnum "4"; txlen "969";
chr5	ENSEMBL_gcm37	exon	80941484	80941549	0.000933795272018424	-	.	gene_id "ENSMUSG00000128907.1"; transcript_id "ENSMUSG00000128907.1_tx_16"; exon_id "chr5_80941484_80941549_-"; exonnum "4"; txlen "1551";
chr5	ENSEMBL_gcm37	exon	80941484	80941549	0.000933795272018424	-	.	gene_id "ENSMUSG00000128907.1"; transcript_id "ENSMUSG00000128907.1_tx_17"; exon_id "chr5_80941484_80941549_-"; exonnum "4"; txlen "867";
chr5	ENSEMBL_gcm37	exon	80941484	80941549	0.000867095609731394	-	.	gene_id "ENSMUSG00000128907.1"; transcript_id "ENSMUSG00000128907.1_tx_18"; exon_id "chr5_80941484_80941549_-"; exonnum "5"; txlen "1650";
chr5	ENSEMBL_gcm37	exon	80941484	80941549	0.000867095609731394	-	.	gene_id "ENSMUSG00000128907.1"; transcript_id "ENSMUSG00000128907.1_tx_19"; exon_id "chr5_80941484_80941549_-"; exonnum "5"; txlen "1685";
chr5	ENSEMBL_gcm37	exon	80941484	80941549	0.000867095609731394	-	.	gene_id "ENSMUSG00000128907.1"; transcript_id "ENSMUSG00000128907.1_tx_20"; exon_id "chr5_80941484_80941549_-"; exonnum "5"; txlen "966";
chr5	ENSEMBL_gcm37	exon	80941484	80941549	0.000867095609731394	-	.	gene_id "ENSMUSG00000128907.1"; transcript_id "ENSMUSG00000128907.1_tx_21"; exon_id "chr5_80941484_80941549_-"; exonnum "5"; txlen "1001";
chr5	ENSEMBL_gcm37	exon	80941484	80941549	0.000867095609731394	-	.	gene_id "ENSMUSG00000128907.1"; transcript_id "ENSMUSG00000128907.1_tx_22"; exon_id "chr5_80941484_80941549_-"; exonnum "5"; txlen "1548";
chr5	ENSEMBL_gcm37	exon	80941484	80941549	0.0062063617930443	-	.	gene_id "ENSMUSG00000128907.1"; transcript_id "ENSMUSG00000128907.1_tx_3"; exon_id "chr5_80941484_80941549_-"; exonnum "3"; txlen "1475";
chr5	ENSEMBL_gcm37	exon	80941484	80941549	0.00173419121946279	-	.	gene_id "ENSMUSG00000128907.1"; transcript_id "ENSMUSG00000128907.1_tx_4"; exon_id "chr5_80941484_80941549_-"; exonnum "3"; txlen "866";
chr5	ENSEMBL_gcm37	exon	80941484	80941549	0.00173419121946279	-	.	gene_id "ENSMUSG00000128907.1"; transcript_id "ENSMUSG00000128907.1_tx_5"; exon_id "chr5_80941484_80941549_-"; exonnum "3"; txlen "831";
chr5	ENSEMBL_gcm37	exon	80941484	80941549	0.00106719459659248	-	.	gene_id "ENSMUSG00000128907.1"; transcript_id "ENSMUSG00000128907.1_tx_6"; exon_id "chr5_80941484_80941549_-"; exonnum "3"; txlen "1448";
chr5	ENSEMBL_gcm37	exon	80941484	80941549	0.00106719459659248	-	.	gene_id "ENSMUSG00000128907.1"; transcript_id "ENSMUSG00000128907.1_tx_7"; exon_id "chr5_80941484_80941549_-"; exonnum "3"; txlen "1413";
chr5	ENSEMBL_gcm37	exon	80941484	80941549	0.00106719459659248	-	.	gene_id "ENSMUSG00000128907.1"; transcript_id "ENSMUSG00000128907.1_tx_8"; exon_id "chr5_80941484_80941549_-"; exonnum "4"; txlen "1618";
chr5	ENSEMBL_gcm37	exon	80941484	80941549	0.00106719459659248	-	.	gene_id "ENSMUSG00000128907.1"; transcript_id "ENSMUSG00000128907.1_tx_9"; exon_id "chr5_80941484_80941549_-"; exonnum "4"; txlen "934";
chr5	HAVANA	exon	80964071	80964171	0	-	.	gene_id "ENSMUSG00000128907.1"; transcript_id "ENSMUST00000290660.1"; gene_type "lncRNA"; gene_name "ENSMUSG00000128907"; transcript_type "lncRNA"; transcript_name "ENSMUST00000290660"; exon_number 2; exon_id "ENSMUSE00001575369.1"; level 2; tag "basic"; tag "Ensembl_canonical"; tag "GENCODE_Primary"; tag "TAGENE";
chr5	ENSEMBL_gcm37	exon	80964071	80964171	0.0217819421712036	-	.	gene_id "ENSMUSG00000128907.1"; transcript_id "ENSMUSG00000128907.1_tx_1"; exon_id "chr5_80964071_80964171_-"; exonnum "2"; txlen "1550";
chr5	ENSEMBL_gcm37	exon	80964071	80964171	0.00106719459659248	-	.	gene_id "ENSMUSG00000128907.1"; transcript_id "ENSMUSG00000128907.1_tx_10"; exon_id "chr5_80964071_80964171_-"; exonnum "2"; txlen "764";
chr5	ENSEMBL_gcm37	exon	80964071	80964171	0.00106719459659248	-	.	gene_id "ENSMUSG00000128907.1"; transcript_id "ENSMUSG00000128907.1_tx_11"; exon_id "chr5_80964071_80964171_-"; exonnum "2"; txlen "729";
chr5	ENSEMBL_gcm37	exon	80964071	80964171	0.00106719459659248	-	.	gene_id "ENSMUSG00000128907.1"; transcript_id "ENSMUSG00000128907.1_tx_12"; exon_id "chr5_80964071_80964171_-"; exonnum "3"; txlen "1516";
chr5	ENSEMBL_gcm37	exon	80964071	80964171	0.00106719459659248	-	.	gene_id "ENSMUSG00000128907.1"; transcript_id "ENSMUSG00000128907.1_tx_13"; exon_id "chr5_80964071_80964171_-"; exonnum "3"; txlen "832";
chr5	ENSEMBL_gcm37	exon	80964071	80964171	0.000933795272018424	-	.	gene_id "ENSMUSG00000128907.1"; transcript_id "ENSMUSG00000128907.1_tx_14"; exon_id "chr5_80964071_80964171_-"; exonnum "3"; txlen "1653";
chr5	ENSEMBL_gcm37	exon	80964071	80964171	0.000933795272018424	-	.	gene_id "ENSMUSG00000128907.1"; transcript_id "ENSMUSG00000128907.1_tx_15"; exon_id "chr5_80964071_80964171_-"; exonnum "3"; txlen "969";
chr5	ENSEMBL_gcm37	exon	80964071	80964171	0.000933795272018424	-	.	gene_id "ENSMUSG00000128907.1"; transcript_id "ENSMUSG00000128907.1_tx_16"; exon_id "chr5_80964071_80964171_-"; exonnum "3"; txlen "1551";
chr5	ENSEMBL_gcm37	exon	80964071	80964171	0.000933795272018424	-	.	gene_id "ENSMUSG00000128907.1"; transcript_id "ENSMUSG00000128907.1_tx_17"; exon_id "chr5_80964071_80964171_-"; exonnum "3"; txlen "867";
chr5	ENSEMBL_gcm37	exon	80964071	80964171	0.000867095609731394	-	.	gene_id "ENSMUSG00000128907.1"; transcript_id "ENSMUSG00000128907.1_tx_18"; exon_id "chr5_80964071_80964171_-"; exonnum "4"; txlen "1650";
chr5	ENSEMBL_gcm37	exon	80964071	80964171	0.000867095609731394	-	.	gene_id "ENSMUSG00000128907.1"; transcript_id "ENSMUSG00000128907.1_tx_19"; exon_id "chr5_80964071_80964171_-"; exonnum "4"; txlen "1685";
chr5	ENSEMBL_gcm37	exon	80964071	80964171	0.000867095609731394	-	.	gene_id "ENSMUSG00000128907.1"; transcript_id "ENSMUSG00000128907.1_tx_20"; exon_id "chr5_80964071_80964171_-"; exonnum "4"; txlen "966";
chr5	ENSEMBL_gcm37	exon	80964071	80964171	0.000867095609731394	-	.	gene_id "ENSMUSG00000128907.1"; transcript_id "ENSMUSG00000128907.1_tx_21"; exon_id "chr5_80964071_80964171_-"; exonnum "4"; txlen "1001";
chr5	ENSEMBL_gcm37	exon	80964071	80964171	0.000867095609731394	-	.	gene_id "ENSMUSG00000128907.1"; transcript_id "ENSMUSG00000128907.1_tx_22"; exon_id "chr5_80964071_80964171_-"; exonnum "4"; txlen "1548";
chr5	ENSEMBL_gcm37	exon	80964071	80964171	0.0062063617930443	-	.	gene_id "ENSMUSG00000128907.1"; transcript_id "ENSMUSG00000128907.1_tx_3"; exon_id "chr5_80964071_80964171_-"; exonnum "2"; txlen "1475";
chr5	ENSEMBL_gcm37	exon	80964071	80964171	0.00173419121946279	-	.	gene_id "ENSMUSG00000128907.1"; transcript_id "ENSMUSG00000128907.1_tx_4"; exon_id "chr5_80964071_80964171_-"; exonnum "2"; txlen "866";
chr5	ENSEMBL_gcm37	exon	80964071	80964171	0.00173419121946279	-	.	gene_id "ENSMUSG00000128907.1"; transcript_id "ENSMUSG00000128907.1_tx_5"; exon_id "chr5_80964071_80964171_-"; exonnum "2"; txlen "831";
chr5	ENSEMBL_gcm37	exon	80964071	80964171	0.00106719459659248	-	.	gene_id "ENSMUSG00000128907.1"; transcript_id "ENSMUSG00000128907.1_tx_6"; exon_id "chr5_80964071_80964171_-"; exonnum "2"; txlen "1448";
chr5	ENSEMBL_gcm37	exon	80964071	80964171	0.00106719459659248	-	.	gene_id "ENSMUSG00000128907.1"; transcript_id "ENSMUSG00000128907.1_tx_7"; exon_id "chr5_80964071_80964171_-"; exonnum "2"; txlen "1413";
chr5	ENSEMBL_gcm37	exon	80964071	80964171	0.00106719459659248	-	.	gene_id "ENSMUSG00000128907.1"; transcript_id "ENSMUSG00000128907.1_tx_8"; exon_id "chr5_80964071_80964171_-"; exonnum "3"; txlen "1618";
chr5	ENSEMBL_gcm37	exon	80964071	80964171	0.00106719459659248	-	.	gene_id "ENSMUSG00000128907.1"; transcript_id "ENSMUSG00000128907.1_tx_9"; exon_id "chr5_80964071_80964171_-"; exonnum "3"; txlen "934";
chr5	sragcm37_ss	exon	80970485	80970584	0.0062063617930443	-	.	gene_id "ENSMUSG00000128907.1"; transcript_id "ENSMUSG00000128907.1_tx_3"; exon_id "chr5_80970485_80970584_-"; exonnum "1"; txlen "1475";
chr5	sragcm37_mid	exon	80978685	80978716	0.000867095609731394	-	.	gene_id "ENSMUSG00000128907.1"; transcript_id "ENSMUSG00000128907.1_tx_18"; exon_id "chr5_80978685_80978716_-"; exonnum "3"; txlen "1650";
chr5	sragcm37_mid	exon	80978685	80978716	0.000867095609731394	-	.	gene_id "ENSMUSG00000128907.1"; transcript_id "ENSMUSG00000128907.1_tx_19"; exon_id "chr5_80978685_80978716_-"; exonnum "3"; txlen "1685";
chr5	sragcm37_mid	exon	80978685	80978716	0.000867095609731394	-	.	gene_id "ENSMUSG00000128907.1"; transcript_id "ENSMUSG00000128907.1_tx_20"; exon_id "chr5_80978685_80978716_-"; exonnum "3"; txlen "966";
chr5	sragcm37_mid	exon	80978685	80978716	0.000867095609731394	-	.	gene_id "ENSMUSG00000128907.1"; transcript_id "ENSMUSG00000128907.1_tx_21"; exon_id "chr5_80978685_80978716_-"; exonnum "3"; txlen "1001";
chr5	sragcm37_mid	exon	80978685	80978716	0.000867095609731394	-	.	gene_id "ENSMUSG00000128907.1"; transcript_id "ENSMUSG00000128907.1_tx_22"; exon_id "chr5_80978685_80978716_-"; exonnum "3"; txlen "1548";
chr5	sragcm37_mid	exon	80980564	80980666	0.00106719459659248	-	.	gene_id "ENSMUSG00000128907.1"; transcript_id "ENSMUSG00000128907.1_tx_12"; exon_id "chr5_80980564_80980666_-"; exonnum "2"; txlen "1516";
chr5	sragcm37_mid	exon	80980564	80980666	0.00106719459659248	-	.	gene_id "ENSMUSG00000128907.1"; transcript_id "ENSMUSG00000128907.1_tx_13"; exon_id "chr5_80980564_80980666_-"; exonnum "2"; txlen "832";
chr5	sragcm37_mid	exon	80980564	80980666	0.000933795272018424	-	.	gene_id "ENSMUSG00000128907.1"; transcript_id "ENSMUSG00000128907.1_tx_14"; exon_id "chr5_80980564_80980666_-"; exonnum "2"; txlen "1653";
chr5	sragcm37_mid	exon	80980564	80980666	0.000933795272018424	-	.	gene_id "ENSMUSG00000128907.1"; transcript_id "ENSMUSG00000128907.1_tx_15"; exon_id "chr5_80980564_80980666_-"; exonnum "2"; txlen "969";
chr5	sragcm37_mid	exon	80980564	80980666	0.000933795272018424	-	.	gene_id "ENSMUSG00000128907.1"; transcript_id "ENSMUSG00000128907.1_tx_16"; exon_id "chr5_80980564_80980666_-"; exonnum "2"; txlen "1551";
chr5	sragcm37_mid	exon	80980564	80980666	0.000933795272018424	-	.	gene_id "ENSMUSG00000128907.1"; transcript_id "ENSMUSG00000128907.1_tx_17"; exon_id "chr5_80980564_80980666_-"; exonnum "2"; txlen "867";
chr5	sragcm37_mid	exon	80980564	80980666	0.000867095609731394	-	.	gene_id "ENSMUSG00000128907.1"; transcript_id "ENSMUSG00000128907.1_tx_18"; exon_id "chr5_80980564_80980666_-"; exonnum "2"; txlen "1650";
chr5	sragcm37_mid	exon	80980564	80980666	0.000867095609731394	-	.	gene_id "ENSMUSG00000128907.1"; transcript_id "ENSMUSG00000128907.1_tx_19"; exon_id "chr5_80980564_80980666_-"; exonnum "2"; txlen "1685";
chr5	sragcm37_mid	exon	80980564	80980666	0.000867095609731394	-	.	gene_id "ENSMUSG00000128907.1"; transcript_id "ENSMUSG00000128907.1_tx_20"; exon_id "chr5_80980564_80980666_-"; exonnum "2"; txlen "966";
chr5	sragcm37_mid	exon	80980564	80980666	0.000867095609731394	-	.	gene_id "ENSMUSG00000128907.1"; transcript_id "ENSMUSG00000128907.1_tx_21"; exon_id "chr5_80980564_80980666_-"; exonnum "2"; txlen "1001";
chr5	sragcm37_mid	exon	80980564	80980666	0.000867095609731394	-	.	gene_id "ENSMUSG00000128907.1"; transcript_id "ENSMUSG00000128907.1_tx_22"; exon_id "chr5_80980564_80980666_-"; exonnum "2"; txlen "1548";
chr5	sragcm37_mid	exon	80980564	80980666	0.00106719459659248	-	.	gene_id "ENSMUSG00000128907.1"; transcript_id "ENSMUSG00000128907.1_tx_8"; exon_id "chr5_80980564_80980666_-"; exonnum "2"; txlen "1618";
chr5	sragcm37_mid	exon	80980564	80980666	0.00106719459659248	-	.	gene_id "ENSMUSG00000128907.1"; transcript_id "ENSMUSG00000128907.1_tx_9"; exon_id "chr5_80980564_80980666_-"; exonnum "2"; txlen "934";
chr5	HAVANA	exon	81002822	81002961	0	-	.	gene_id "ENSMUSG00000128907.1"; transcript_id "ENSMUST00000290660.1"; gene_type "lncRNA"; gene_name "ENSMUSG00000128907"; transcript_type "lncRNA"; transcript_name "ENSMUST00000290660"; exon_number 1; exon_id "ENSMUSE00001575371.1"; level 2; tag "basic"; tag "Ensembl_canonical"; tag "GENCODE_Primary"; tag "TAGENE";
chr5	ENSEMBL_gcm37	exon	81002822	81002961	0.00106719459659248	-	.	gene_id "ENSMUSG00000128907.1"; transcript_id "ENSMUSG00000128907.1_tx_11"; exon_id "chr5_81002822_81002961_-"; exonnum "1"; txlen "729";
chr5	ENSEMBL_gcm37	exon	81002822	81002961	0.00106719459659248	-	.	gene_id "ENSMUSG00000128907.1"; transcript_id "ENSMUSG00000128907.1_tx_12"; exon_id "chr5_81002822_81002961_-"; exonnum "1"; txlen "1516";
chr5	ENSEMBL_gcm37	exon	81002822	81002961	0.00106719459659248	-	.	gene_id "ENSMUSG00000128907.1"; transcript_id "ENSMUSG00000128907.1_tx_13"; exon_id "chr5_81002822_81002961_-"; exonnum "1"; txlen "832";
chr5	ENSEMBL_gcm37	exon	81002822	81002961	0.000867095609731394	-	.	gene_id "ENSMUSG00000128907.1"; transcript_id "ENSMUSG00000128907.1_tx_18"; exon_id "chr5_81002822_81002961_-"; exonnum "1"; txlen "1650";
chr5	ENSEMBL_gcm37	exon	81002822	81002961	0.000867095609731394	-	.	gene_id "ENSMUSG00000128907.1"; transcript_id "ENSMUSG00000128907.1_tx_20"; exon_id "chr5_81002822_81002961_-"; exonnum "1"; txlen "966";
chr5	ENSEMBL_gcm37	exon	81002822	81002961	0.000867095609731394	-	.	gene_id "ENSMUSG00000128907.1"; transcript_id "ENSMUSG00000128907.1_tx_22"; exon_id "chr5_81002822_81002961_-"; exonnum "1"; txlen "1548";
chr5	ENSEMBL_gcm37	exon	81002822	81002961	0.00173419121946279	-	.	gene_id "ENSMUSG00000128907.1"; transcript_id "ENSMUSG00000128907.1_tx_5"; exon_id "chr5_81002822_81002961_-"; exonnum "1"; txlen "831";
chr5	ENSEMBL_gcm37	exon	81002822	81002961	0.00106719459659248	-	.	gene_id "ENSMUSG00000128907.1"; transcript_id "ENSMUSG00000128907.1_tx_7"; exon_id "chr5_81002822_81002961_-"; exonnum "1"; txlen "1413";
chr5	ENSEMBL_gcm37	exon	81002822	81002961	0.00106719459659248	-	.	gene_id "ENSMUSG00000128907.1"; transcript_id "ENSMUSG00000128907.1_tx_8"; exon_id "chr5_81002822_81002961_-"; exonnum "1"; txlen "1618";
chr5	ENSEMBL_gcm37	exon	81002822	81002961	0.00106719459659248	-	.	gene_id "ENSMUSG00000128907.1"; transcript_id "ENSMUSG00000128907.1_tx_9"; exon_id "chr5_81002822_81002961_-"; exonnum "1"; txlen "934";
chr5	sragcm37_ss	exon	81002969	81003143	0.0217819421712036	-	.	gene_id "ENSMUSG00000128907.1"; transcript_id "ENSMUSG00000128907.1_tx_1"; exon_id "chr5_81002969_81003143_-"; exonnum "1"; txlen "1550";
chr5	sragcm37_ss	exon	81002969	81003143	0.00106719459659248	-	.	gene_id "ENSMUSG00000128907.1"; transcript_id "ENSMUSG00000128907.1_tx_10"; exon_id "chr5_81002969_81003143_-"; exonnum "1"; txlen "764";
chr5	sragcm37_ss	exon	81002969	81003143	0.000933795272018424	-	.	gene_id "ENSMUSG00000128907.1"; transcript_id "ENSMUSG00000128907.1_tx_14"; exon_id "chr5_81002969_81003143_-"; exonnum "1"; txlen "1653";
chr5	sragcm37_ss	exon	81002969	81003143	0.000933795272018424	-	.	gene_id "ENSMUSG00000128907.1"; transcript_id "ENSMUSG00000128907.1_tx_15"; exon_id "chr5_81002969_81003143_-"; exonnum "1"; txlen "969";
chr5	sragcm37_ss	exon	81002969	81003143	0.000933795272018424	-	.	gene_id "ENSMUSG00000128907.1"; transcript_id "ENSMUSG00000128907.1_tx_16"; exon_id "chr5_81002969_81003143_-"; exonnum "1"; txlen "1551";
chr5	sragcm37_ss	exon	81002969	81003143	0.000933795272018424	-	.	gene_id "ENSMUSG00000128907.1"; transcript_id "ENSMUSG00000128907.1_tx_17"; exon_id "chr5_81002969_81003143_-"; exonnum "1"; txlen "867";
chr5	sragcm37_ss	exon	81002969	81003143	0.000867095609731394	-	.	gene_id "ENSMUSG00000128907.1"; transcript_id "ENSMUSG00000128907.1_tx_19"; exon_id "chr5_81002969_81003143_-"; exonnum "1"; txlen "1685";
chr5	sragcm37_ss	exon	81002969	81003143	0.000867095609731394	-	.	gene_id "ENSMUSG00000128907.1"; transcript_id "ENSMUSG00000128907.1_tx_21"; exon_id "chr5_81002969_81003143_-"; exonnum "1"; txlen "1001";
chr5	sragcm37_ss	exon	81002969	81003143	0.00173419121946279	-	.	gene_id "ENSMUSG00000128907.1"; transcript_id "ENSMUSG00000128907.1_tx_4"; exon_id "chr5_81002969_81003143_-"; exonnum "1"; txlen "866";
chr5	sragcm37_ss	exon	81002969	81003143	0.00106719459659248	-	.	gene_id "ENSMUSG00000128907.1"; transcript_id "ENSMUSG00000128907.1_tx_6"; exon_id "chr5_81002969_81003143_-"; exonnum "1"; txlen "1448";
chr5	HAVANA	gene	81048597	81049470	0	-	.	gene_id "ENSMUSG00000083829.2"; gene_type "processed_pseudogene"; gene_name "Gm2199"; level 2; mgi_id "MGI:3780369"; havana_gene "OTTMUSG00000029092.1";
chr5	HAVANA	transcript	81048597	81049470	0	-	.	gene_id "ENSMUSG00000083829.2"; transcript_id "ENSMUST00000119065.2"; gene_type "processed_pseudogene"; gene_name "Gm2199"; transcript_type "processed_pseudogene"; transcript_name "Gm2199-201"; level 2; transcript_support_level "NA"; mgi_id "MGI:3780369"; ont "PGO:0000004"; tag "basic"; tag "Ensembl_canonical"; tag "GENCODE_Primary"; havana_gene "OTTMUSG00000029092.1"; havana_transcript "OTTMUST00000072153.1";
chr5	HAVANA	exon	81048597	81049470	0	-	.	gene_id "ENSMUSG00000083829.2"; transcript_id "ENSMUST00000119065.2"; gene_type "processed_pseudogene"; gene_name "Gm2199"; transcript_type "processed_pseudogene"; transcript_name "Gm2199-201"; exon_number 1; exon_id "ENSMUSE00000721083.2"; level 2; transcript_support_level "NA"; mgi_id "MGI:3780369"; ont "PGO:0000004"; tag "basic"; tag "Ensembl_canonical"; tag "GENCODE_Primary"; havana_gene "OTTMUSG00000029092.1"; havana_transcript "OTTMUST00000072153.1";
chr5	sragcm37_es	exon	81059747	81060625	0.0183906824488475	-	.	gene_id "sragcm37_gene_49137"; transcript_id "sragcm37_gene_49137_tx_1"; exon_id "chr5_81059747_81060625_-"; exonnum "3"; txlen "1142";
chr5	sragcm37_es	exon	81059747	81060625	0.00275320516168481	-	.	gene_id "sragcm37_gene_49137"; transcript_id "sragcm37_gene_49137_tx_2"; exon_id "chr5_81059747_81060625_-"; exonnum "2"; txlen "949";
chr5	sragcm37_mid	exon	81070879	81071071	0.0183906824488475	-	.	gene_id "sragcm37_gene_49137"; transcript_id "sragcm37_gene_49137_tx_1"; exon_id "chr5_81070879_81071071_-"; exonnum "2"; txlen "1142";
chr5	sragcm37_ss	exon	81079321	81079390	0.0183906824488475	-	.	gene_id "sragcm37_gene_49137"; transcript_id "sragcm37_gene_49137_tx_1"; exon_id "chr5_81079321_81079390_-"; exonnum "1"; txlen "1142";
chr5	sragcm37_ss	exon	81079321	81079390	0.00275320516168481	-	.	gene_id "sragcm37_gene_49137"; transcript_id "sragcm37_gene_49137_tx_2"; exon_id "chr5_81079321_81079390_-"; exonnum "1"; txlen "949";
chr5	HAVANA	exon	81171512	81172290	0	-	.	gene_id "ENSMUSG00000124141.1"; transcript_id "ENSMUST00000262205.1"; gene_type "lncRNA"; gene_name "ENSMUSG00000124141"; transcript_type "lncRNA"; transcript_name "ENSMUST00000262205"; exon_number 2; exon_id "ENSMUSE00001520570.1"; level 2; tag "basic"; tag "Ensembl_canonical"; tag "GENCODE_Primary"; tag "TAGENE";
chr5	ENSEMBL_gcm37	exon	81171512	81172290	0.0548602124279647	-	.	gene_id "ENSMUSG00000124141.1"; transcript_id "ENSMUSG00000124141.1_tx_2"; exon_id "chr5_81171512_81172290_-"; exonnum "3"; txlen "975";
chr5	ENSEMBL_gcm37	exon	81171512	81172290	0.0167639510762109	-	.	gene_id "ENSMUSG00000124141.1"; transcript_id "ENSMUSG00000124141.1_tx_4"; exon_id "chr5_81171512_81172290_-"; exonnum "3"; txlen "1006";
chr5	ENSEMBL_gcm37	exon	81171512	81172290	0.00877223667329627	-	.	gene_id "ENSMUSG00000124141.1"; transcript_id "ENSMUSG00000124141.1_tx_5"; exon_id "chr5_81171512_81172290_-"; exonnum "4"; txlen "972";
chr5	HAVANA	gene	81171512	81176796	0	-	.	gene_id "ENSMUSG00000124141.1"; gene_type "lncRNA"; gene_name "ENSMUSG00000124141"; level 2;
chr5	HAVANA	transcript	81171512	81176796	0	-	.	gene_id "ENSMUSG00000124141.1"; transcript_id "ENSMUST00000262205.1"; gene_type "lncRNA"; gene_name "ENSMUSG00000124141"; transcript_type "lncRNA"; transcript_name "ENSMUST00000262205"; level 2; tag "basic"; tag "Ensembl_canonical"; tag "GENCODE_Primary"; tag "TAGENE";
chr5	sragcm37_es	exon	81171779	81172293	0.434876830282459	-	.	gene_id "ENSMUSG00000124141.1"; transcript_id "ENSMUSG00000124141.1_tx_1"; exon_id "chr5_81171779_81172293_-"; exonnum "2"; txlen "560";
chr5	sragcm37_es	exon	81171779	81172293	0.0221960805963038	-	.	gene_id "ENSMUSG00000124141.1"; transcript_id "ENSMUSG00000124141.1_tx_3"; exon_id "chr5_81171779_81172293_-"; exonnum "3"; txlen "711";
chr5	sragcm37_mid	exon	81173982	81174132	0.0548602124279647	-	.	gene_id "ENSMUSG00000124141.1"; transcript_id "ENSMUSG00000124141.1_tx_2"; exon_id "chr5_81173982_81174132_-"; exonnum "2"; txlen "975";
chr5	sragcm37_mid	exon	81173982	81174132	0.0221960805963038	-	.	gene_id "ENSMUSG00000124141.1"; transcript_id "ENSMUSG00000124141.1_tx_3"; exon_id "chr5_81173982_81174132_-"; exonnum "2"; txlen "711";
chr5	sragcm37_mid	exon	81173982	81174163	0.0167639510762109	-	.	gene_id "ENSMUSG00000124141.1"; transcript_id "ENSMUSG00000124141.1_tx_4"; exon_id "chr5_81173982_81174163_-"; exonnum "2"; txlen "1006";
chr5	sragcm37_mid	exon	81176577	81176621	0.434876830282459	-	.	gene_id "ENSMUSG00000124141.1"; transcript_id "ENSMUSG00000124141.1_tx_1"; exon_id "chr5_81176577_81176621_-"; exonnum "1"; txlen "560";
chr5	sragcm37_mid	exon	81176577	81176621	0.0548602124279647	-	.	gene_id "ENSMUSG00000124141.1"; transcript_id "ENSMUSG00000124141.1_tx_2"; exon_id "chr5_81176577_81176621_-"; exonnum "1"; txlen "975";
chr5	sragcm37_mid	exon	81176577	81176621	0.0221960805963038	-	.	gene_id "ENSMUSG00000124141.1"; transcript_id "ENSMUSG00000124141.1_tx_3"; exon_id "chr5_81176577_81176621_-"; exonnum "1"; txlen "711";
chr5	sragcm37_mid	exon	81176577	81176621	0.0167639510762109	-	.	gene_id "ENSMUSG00000124141.1"; transcript_id "ENSMUSG00000124141.1_tx_4"; exon_id "chr5_81176577_81176621_-"; exonnum "1"; txlen "1006";
chr5	sragcm37_mid	exon	81176577	81176621	0.00877223667329627	-	.	gene_id "ENSMUSG00000124141.1"; transcript_id "ENSMUSG00000124141.1_tx_5"; exon_id "chr5_81176577_81176621_-"; exonnum "3"; txlen "972";
chr5	HAVANA	exon	81176577	81176796	0	-	.	gene_id "ENSMUSG00000124141.1"; transcript_id "ENSMUST00000262205.1"; gene_type "lncRNA"; gene_name "ENSMUSG00000124141"; transcript_type "lncRNA"; transcript_name "ENSMUST00000262205"; exon_number 1; exon_id "ENSMUSE00001520569.1"; level 2; tag "basic"; tag "Ensembl_canonical"; tag "GENCODE_Primary"; tag "TAGENE";
chr5	sragcm37_mid	exon	81177164	81177263	0.00877223667329627	-	.	gene_id "ENSMUSG00000124141.1"; transcript_id "ENSMUSG00000124141.1_tx_5"; exon_id "chr5_81177164_81177263_-"; exonnum "2"; txlen "972";
chr5	sragcm37_ss	exon	81179555	81179602	0.00877223667329627	-	.	gene_id "ENSMUSG00000124141.1"; transcript_id "ENSMUSG00000124141.1_tx_5"; exon_id "chr5_81179555_81179602_-"; exonnum "1"; txlen "972";
chr5	HAVANA	exon	81701680	81702329	0	-	.	gene_id "ENSMUSG00000121076.2"; transcript_id "ENSMUST00000247079.2"; gene_type "lncRNA"; gene_name "Gm57310"; transcript_type "lncRNA"; transcript_name "Gm57310-201"; exon_number 2; exon_id "ENSMUSE00001671083.1"; level 2; mgi_id "MGI:7338533"; tag "TAGENE";
chr5	HAVANA	transcript	81701680	81703920	0	-	.	gene_id "ENSMUSG00000121076.2"; transcript_id "ENSMUST00000247079.2"; gene_type "lncRNA"; gene_name "Gm57310"; transcript_type "lncRNA"; transcript_name "Gm57310-201"; level 2; mgi_id "MGI:7338533"; tag "TAGENE";
chr5	HAVANA	gene	81701680	81703966	0	-	.	gene_id "ENSMUSG00000121076.2"; gene_type "lncRNA"; gene_name "Gm57310"; level 2; mgi_id "MGI:7338533";
chr5	HAVANA	exon	81701718	81702329	0	-	.	gene_id "ENSMUSG00000121076.2"; transcript_id "ENSMUST00000340617.1"; gene_type "lncRNA"; gene_name "Gm57310"; transcript_type "lncRNA"; transcript_name "Gm57310-202"; exon_number 3; exon_id "ENSMUSE00001671084.1"; level 2; mgi_id "MGI:7338533"; tag "basic"; tag "Ensembl_canonical"; tag "GENCODE_Primary"; tag "TAGENE";
chr5	ENSEMBL_gcm37	exon	81701718	81702329	0.00652309319192385	-	.	gene_id "ENSMUSG00000121076.2"; transcript_id "ENSMUSG00000121076.2_tx_12"; exon_id "chr5_81701718_81702329_-"; exonnum "7"; txlen "1288";
chr5	ENSEMBL_gcm37	exon	81701718	81702329	0.00799604971913246	-	.	gene_id "ENSMUSG00000121076.2"; transcript_id "ENSMUSG00000121076.2_tx_9"; exon_id "chr5_81701718_81702329_-"; exonnum "7"; txlen "1357";
chr5	HAVANA	transcript	81701718	81703966	0	-	.	gene_id "ENSMUSG00000121076.2"; transcript_id "ENSMUST00000340617.1"; gene_type "lncRNA"; gene_name "Gm57310"; transcript_type "lncRNA"; transcript_name "Gm57310-202"; level 2; mgi_id "MGI:7338533"; tag "basic"; tag "Ensembl_canonical"; tag "GENCODE_Primary"; tag "TAGENE";
chr5	HAVANA	exon	81703681	81703744	0	-	.	gene_id "ENSMUSG00000121076.2"; transcript_id "ENSMUST00000340617.1"; gene_type "lncRNA"; gene_name "Gm57310"; transcript_type "lncRNA"; transcript_name "Gm57310-202"; exon_number 2; exon_id "ENSMUSE00001671081.1"; level 2; mgi_id "MGI:7338533"; tag "basic"; tag "Ensembl_canonical"; tag "GENCODE_Primary"; tag "TAGENE";
chr5	ENSEMBL_gcm37	exon	81703681	81703744	0.00652309319192385	-	.	gene_id "ENSMUSG00000121076.2"; transcript_id "ENSMUSG00000121076.2_tx_12"; exon_id "chr5_81703681_81703744_-"; exonnum "6"; txlen "1288";
chr5	ENSEMBL_gcm37	exon	81703681	81703744	0.00799604971913246	-	.	gene_id "ENSMUSG00000121076.2"; transcript_id "ENSMUSG00000121076.2_tx_9"; exon_id "chr5_81703681_81703744_-"; exonnum "6"; txlen "1357";
chr5	HAVANA	exon	81703681	81703920	0	-	.	gene_id "ENSMUSG00000121076.2"; transcript_id "ENSMUST00000247079.2"; gene_type "lncRNA"; gene_name "Gm57310"; transcript_type "lncRNA"; transcript_name "Gm57310-201"; exon_number 1; exon_id "ENSMUSE00001489888.1"; level 2; mgi_id "MGI:7338533"; tag "TAGENE";
chr5	HAVANA	exon	81703902	81703966	0	-	.	gene_id "ENSMUSG00000121076.2"; transcript_id "ENSMUST00000340617.1"; gene_type "lncRNA"; gene_name "Gm57310"; transcript_type "lncRNA"; transcript_name "Gm57310-202"; exon_number 1; exon_id "ENSMUSE00001671082.1"; level 2; mgi_id "MGI:7338533"; tag "basic"; tag "Ensembl_canonical"; tag "GENCODE_Primary"; tag "TAGENE";
chr5	sragcm37_mid	exon	81704157	81704430	0.00652309319192385	-	.	gene_id "ENSMUSG00000121076.2"; transcript_id "ENSMUSG00000121076.2_tx_12"; exon_id "chr5_81704157_81704430_-"; exonnum "5"; txlen "1288";
chr5	sragcm37_mid	exon	81704157	81704430	0.00799604971913246	-	.	gene_id "ENSMUSG00000121076.2"; transcript_id "ENSMUSG00000121076.2_tx_9"; exon_id "chr5_81704157_81704430_-"; exonnum "5"; txlen "1357";
chr5	sragcm37_mid	exon	81732014	81732113	0.00652309319192385	-	.	gene_id "ENSMUSG00000121076.2"; transcript_id "ENSMUSG00000121076.2_tx_12"; exon_id "chr5_81732014_81732113_-"; exonnum "4"; txlen "1288";
chr5	sragcm37_mid	exon	81732014	81732113	0.00799604971913246	-	.	gene_id "ENSMUSG00000121076.2"; transcript_id "ENSMUSG00000121076.2_tx_9"; exon_id "chr5_81732014_81732113_-"; exonnum "4"; txlen "1357";
chr5	sragcm37_es	exon	81742437	81742855	0.00652309319192385	-	.	gene_id "ENSMUSG00000121076.2"; transcript_id "ENSMUSG00000121076.2_tx_11"; exon_id "chr5_81742437_81742855_-"; exonnum "4"; txlen "657";
chr5	sragcm37_es	exon	81742437	81742855	0.0103106956904603	-	.	gene_id "ENSMUSG00000121076.2"; transcript_id "ENSMUSG00000121076.2_tx_7"; exon_id "chr5_81742437_81742855_-"; exonnum "4"; txlen "726";
chr5	sragcm37_mid	exon	81744295	81744387	0.00652309319192385	-	.	gene_id "ENSMUSG00000121076.2"; transcript_id "ENSMUSG00000121076.2_tx_11"; exon_id "chr5_81744295_81744387_-"; exonnum "3"; txlen "657";
chr5	sragcm37_mid	exon	81744295	81744387	0.00652309319192385	-	.	gene_id "ENSMUSG00000121076.2"; transcript_id "ENSMUSG00000121076.2_tx_12"; exon_id "chr5_81744295_81744387_-"; exonnum "3"; txlen "1288";
chr5	sragcm37_mid	exon	81744295	81744387	0.0103106956904603	-	.	gene_id "ENSMUSG00000121076.2"; transcript_id "ENSMUSG00000121076.2_tx_7"; exon_id "chr5_81744295_81744387_-"; exonnum "3"; txlen "726";
chr5	sragcm37_mid	exon	81744295	81744387	0.00799604971913246	-	.	gene_id "ENSMUSG00000121076.2"; transcript_id "ENSMUSG00000121076.2_tx_9"; exon_id "chr5_81744295_81744387_-"; exonnum "3"; txlen "1357";
chr5	sragcm37_mid	exon	81749447	81749539	0.00652309319192385	-	.	gene_id "ENSMUSG00000121076.2"; transcript_id "ENSMUSG00000121076.2_tx_11"; exon_id "chr5_81749447_81749539_-"; exonnum "2"; txlen "657";
chr5	sragcm37_mid	exon	81749447	81749539	0.00652309319192385	-	.	gene_id "ENSMUSG00000121076.2"; transcript_id "ENSMUSG00000121076.2_tx_12"; exon_id "chr5_81749447_81749539_-"; exonnum "2"; txlen "1288";
chr5	sragcm37_mid	exon	81749447	81749539	0.0103106956904603	-	.	gene_id "ENSMUSG00000121076.2"; transcript_id "ENSMUSG00000121076.2_tx_7"; exon_id "chr5_81749447_81749539_-"; exonnum "2"; txlen "726";
chr5	sragcm37_mid	exon	81749447	81749539	0.00799604971913246	-	.	gene_id "ENSMUSG00000121076.2"; transcript_id "ENSMUSG00000121076.2_tx_9"; exon_id "chr5_81749447_81749539_-"; exonnum "2"; txlen "1357";
chr5	sragcm37_ss	exon	81752690	81752810	0.0103106956904603	-	.	gene_id "ENSMUSG00000121076.2"; transcript_id "ENSMUSG00000121076.2_tx_7"; exon_id "chr5_81752690_81752810_-"; exonnum "1"; txlen "726";
chr5	sragcm37_ss	exon	81752690	81752810	0.00799604971913246	-	.	gene_id "ENSMUSG00000121076.2"; transcript_id "ENSMUSG00000121076.2_tx_9"; exon_id "chr5_81752690_81752810_-"; exonnum "1"; txlen "1357";
chr5	sragcm37_ss	exon	81782119	81782170	0.00652309319192385	-	.	gene_id "ENSMUSG00000121076.2"; transcript_id "ENSMUSG00000121076.2_tx_11"; exon_id "chr5_81782119_81782170_-"; exonnum "1"; txlen "657";
chr5	sragcm37_ss	exon	81782119	81782170	0.00652309319192385	-	.	gene_id "ENSMUSG00000121076.2"; transcript_id "ENSMUSG00000121076.2_tx_12"; exon_id "chr5_81782119_81782170_-"; exonnum "1"; txlen "1288";
chr5	sragcm37_es	exon	81861326	81861682	1.17689301659787	-	.	gene_id "sragcm37_gene_54092"; transcript_id "sragcm37_gene_54092_tx_1"; exon_id "chr5_81861326_81861682_-"; exonnum "5"; txlen "1059";
chr5	sragcm37_es	exon	81861326	81861682	0.193932343543563	-	.	gene_id "sragcm37_gene_54092"; transcript_id "sragcm37_gene_54092_tx_2"; exon_id "chr5_81861326_81861682_-"; exonnum "6"; txlen "1170";
chr5	sragcm37_es	exon	81861326	81861682	0.183796917410244	-	.	gene_id "sragcm37_gene_54092"; transcript_id "sragcm37_gene_54092_tx_3"; exon_id "chr5_81861326_81861682_-"; exonnum "3"; txlen "587";
chr5	sragcm37_es	exon	81861326	81861682	0.128584723910502	-	.	gene_id "sragcm37_gene_54092"; transcript_id "sragcm37_gene_54092_tx_4"; exon_id "chr5_81861326_81861682_-"; exonnum "4"; txlen "787";
chr5	sragcm37_mid	exon	81864822	81864905	1.17689301659787	-	.	gene_id "sragcm37_gene_54092"; transcript_id "sragcm37_gene_54092_tx_1"; exon_id "chr5_81864822_81864905_-"; exonnum "4"; txlen "1059";
chr5	sragcm37_mid	exon	81864822	81864905	0.193932343543563	-	.	gene_id "sragcm37_gene_54092"; transcript_id "sragcm37_gene_54092_tx_2"; exon_id "chr5_81864822_81864905_-"; exonnum "5"; txlen "1170";
chr5	sragcm37_mid	exon	81864822	81864905	0.183796917410244	-	.	gene_id "sragcm37_gene_54092"; transcript_id "sragcm37_gene_54092_tx_3"; exon_id "chr5_81864822_81864905_-"; exonnum "2"; txlen "587";
chr5	sragcm37_mid	exon	81864822	81864905	0.128584723910502	-	.	gene_id "sragcm37_gene_54092"; transcript_id "sragcm37_gene_54092_tx_4"; exon_id "chr5_81864822_81864905_-"; exonnum "3"; txlen "787";
chr5	sragcm37_mid	exon	81871889	81872088	1.17689301659787	-	.	gene_id "sragcm37_gene_54092"; transcript_id "sragcm37_gene_54092_tx_1"; exon_id "chr5_81871889_81872088_-"; exonnum "3"; txlen "1059";
chr5	sragcm37_mid	exon	81871889	81872088	0.193932343543563	-	.	gene_id "sragcm37_gene_54092"; transcript_id "sragcm37_gene_54092_tx_2"; exon_id "chr5_81871889_81872088_-"; exonnum "4"; txlen "1170";
chr5	sragcm37_mid	exon	81871889	81872088	0.128584723910502	-	.	gene_id "sragcm37_gene_54092"; transcript_id "sragcm37_gene_54092_tx_4"; exon_id "chr5_81871889_81872088_-"; exonnum "2"; txlen "787";
chr5	sragcm37_mid	exon	81874447	81874718	1.17689301659787	-	.	gene_id "sragcm37_gene_54092"; transcript_id "sragcm37_gene_54092_tx_1"; exon_id "chr5_81874447_81874718_-"; exonnum "2"; txlen "1059";
chr5	sragcm37_mid	exon	81874447	81874718	0.193932343543563	-	.	gene_id "sragcm37_gene_54092"; transcript_id "sragcm37_gene_54092_tx_2"; exon_id "chr5_81874447_81874718_-"; exonnum "3"; txlen "1170";
chr5	sragcm37_mid	exon	81893037	81893147	0.193932343543563	-	.	gene_id "sragcm37_gene_54092"; transcript_id "sragcm37_gene_54092_tx_2"; exon_id "chr5_81893037_81893147_-"; exonnum "2"; txlen "1170";
chr5	sragcm37_ss	exon	81893965	81894110	1.17689301659787	-	.	gene_id "sragcm37_gene_54092"; transcript_id "sragcm37_gene_54092_tx_1"; exon_id "chr5_81893965_81894110_-"; exonnum "1"; txlen "1059";
chr5	sragcm37_ss	exon	81893965	81894110	0.193932343543563	-	.	gene_id "sragcm37_gene_54092"; transcript_id "sragcm37_gene_54092_tx_2"; exon_id "chr5_81893965_81894110_-"; exonnum "1"; txlen "1170";
chr5	sragcm37_ss	exon	81893965	81894110	0.183796917410244	-	.	gene_id "sragcm37_gene_54092"; transcript_id "sragcm37_gene_54092_tx_3"; exon_id "chr5_81893965_81894110_-"; exonnum "1"; txlen "587";
chr5	sragcm37_ss	exon	81893965	81894110	0.128584723910502	-	.	gene_id "sragcm37_gene_54092"; transcript_id "sragcm37_gene_54092_tx_4"; exon_id "chr5_81893965_81894110_-"; exonnum "1"; txlen "787";
chr5	HAVANA	exon	81939752	81940211	0	-	.	gene_id "ENSMUSG00000087431.3"; transcript_id "ENSMUST00000139469.3"; gene_type "lncRNA"; gene_name "Gm16054"; transcript_type "lncRNA"; transcript_name "Gm16054-201"; exon_number 3; exon_id "ENSMUSE00001542649.1"; level 2; transcript_support_level "1"; mgi_id "MGI:3801819"; tag "basic"; tag "Ensembl_canonical"; tag "GENCODE_Primary"; tag "TAGENE"; havana_gene "OTTMUSG00000029557.1"; havana_transcript "OTTMUST00000073298.1";
chr5	ENSEMBL_gcm37	exon	81939752	81940211	3.72063879799361	-	.	gene_id "ENSMUSG00000087431.3"; transcript_id "ENSMUSG00000087431.3_tx_1"; exon_id "chr5_81939752_81940211_-"; exonnum "4"; txlen "1811";
chr5	HAVANA	gene	81939752	81946273	0	-	.	gene_id "ENSMUSG00000087431.3"; gene_type "lncRNA"; gene_name "Gm16054"; level 2; mgi_id "MGI:3801819"; havana_gene "OTTMUSG00000029557.1";
chr5	HAVANA	transcript	81939752	81946273	0	-	.	gene_id "ENSMUSG00000087431.3"; transcript_id "ENSMUST00000139469.3"; gene_type "lncRNA"; gene_name "Gm16054"; transcript_type "lncRNA"; transcript_name "Gm16054-201"; level 2; transcript_support_level "1"; mgi_id "MGI:3801819"; tag "basic"; tag "Ensembl_canonical"; tag "GENCODE_Primary"; tag "TAGENE"; havana_gene "OTTMUSG00000029557.1"; havana_transcript "OTTMUST00000073298.1";
chr5	HAVANA	exon	81942314	81943439	0	-	.	gene_id "ENSMUSG00000087431.3"; transcript_id "ENSMUST00000139469.3"; gene_type "lncRNA"; gene_name "Gm16054"; transcript_type "lncRNA"; transcript_name "Gm16054-201"; exon_number 2; exon_id "ENSMUSE00001542650.1"; level 2; transcript_support_level "1"; mgi_id "MGI:3801819"; tag "basic"; tag "Ensembl_canonical"; tag "GENCODE_Primary"; tag "TAGENE"; havana_gene "OTTMUSG00000029557.1"; havana_transcript "OTTMUST00000073298.1";
chr5	ENSEMBL_gcm37	exon	81942314	81943439	3.72063879799361	-	.	gene_id "ENSMUSG00000087431.3"; transcript_id "ENSMUSG00000087431.3_tx_1"; exon_id "chr5_81942314_81943439_-"; exonnum "3"; txlen "1811";
chr5	sragcm37_mid	exon	81946037	81946119	3.72063879799361	-	.	gene_id "ENSMUSG00000087431.3"; transcript_id "ENSMUSG00000087431.3_tx_1"; exon_id "chr5_81946037_81946119_-"; exonnum "2"; txlen "1811";
chr5	HAVANA	exon	81946037	81946273	0	-	.	gene_id "ENSMUSG00000087431.3"; transcript_id "ENSMUST00000139469.3"; gene_type "lncRNA"; gene_name "Gm16054"; transcript_type "lncRNA"; transcript_name "Gm16054-201"; exon_number 1; exon_id "ENSMUSE00000793817.2"; level 2; transcript_support_level "1"; mgi_id "MGI:3801819"; tag "basic"; tag "Ensembl_canonical"; tag "GENCODE_Primary"; tag "TAGENE"; havana_gene "OTTMUSG00000029557.1"; havana_transcript "OTTMUST00000073298.1";
chr5	sragcm37_ss	exon	81948706	81948847	3.72063879799361	-	.	gene_id "ENSMUSG00000087431.3"; transcript_id "ENSMUSG00000087431.3_tx_1"; exon_id "chr5_81948706_81948847_-"; exonnum "1"; txlen "1811";
chr5	HAVANA	gene	82267526	82269209	0	-	.	gene_id "ENSMUSG00000106860.2"; gene_type "TEC"; gene_name "1700008H02Rik"; level 2; mgi_id "MGI:1913575"; havana_gene "OTTMUSG00000056063.1";
chr5	HAVANA	transcript	82267526	82269209	0	-	.	gene_id "ENSMUSG00000106860.2"; transcript_id "ENSMUST00000201220.2"; gene_type "TEC"; gene_name "1700008H02Rik"; transcript_type "TEC"; transcript_name "1700008H02Rik-201"; level 2; transcript_support_level "NA"; mgi_id "MGI:1913575"; tag "basic"; tag "Ensembl_canonical"; tag "GENCODE_Primary"; havana_gene "OTTMUSG00000056063.1"; havana_transcript "OTTMUST00000138628.1";
chr5	HAVANA	exon	82267526	82269209	0	-	.	gene_id "ENSMUSG00000106860.2"; transcript_id "ENSMUST00000201220.2"; gene_type "TEC"; gene_name "1700008H02Rik"; transcript_type "TEC"; transcript_name "1700008H02Rik-201"; exon_number 1; exon_id "ENSMUSE00001360454.2"; level 2; transcript_support_level "NA"; mgi_id "MGI:1913575"; tag "basic"; tag "Ensembl_canonical"; tag "GENCODE_Primary"; havana_gene "OTTMUSG00000056063.1"; havana_transcript "OTTMUST00000138628.1";
chr5	HAVANA	UTR	82270255	82270734	0	-	.	gene_id "ENSMUSG00000099863.2"; transcript_id "ENSMUST00000188072.2"; gene_type "protein_coding"; gene_name "1700031L13Rik"; transcript_type "protein_coding"; transcript_name "1700031L13Rik-204"; exon_number 2; exon_id "ENSMUSE00001333381.2"; level 2; protein_id "ENSMUSP00000158901.2"; transcript_support_level "5"; mgi_id "MGI:1914577"; tag "not_organism_supported"; tag "basic"; tag "Ensembl_canonical"; tag "GENCODE_Primary"; tag "appris_principal_1"; havana_gene "OTTMUSG00000045204.1"; havana_transcript "OTTMUST00000118760.1";
chr5	HAVANA	exon	82270255	82270961	0	-	.	gene_id "ENSMUSG00000099863.2"; transcript_id "ENSMUST00000188072.2"; gene_type "protein_coding"; gene_name "1700031L13Rik"; transcript_type "protein_coding"; transcript_name "1700031L13Rik-204"; exon_number 2; exon_id "ENSMUSE00001333381.2"; level 2; protein_id "ENSMUSP00000158901.2"; transcript_support_level "5"; mgi_id "MGI:1914577"; tag "not_organism_supported"; tag "basic"; tag "Ensembl_canonical"; tag "GENCODE_Primary"; tag "appris_principal_1"; havana_gene "OTTMUSG00000045204.1"; havana_transcript "OTTMUST00000118760.1";
chr5	HAVANA	transcript	82270255	82272557	0	-	.	gene_id "ENSMUSG00000099863.2"; transcript_id "ENSMUST00000188072.2"; gene_type "protein_coding"; gene_name "1700031L13Rik"; transcript_type "protein_coding"; transcript_name "1700031L13Rik-204"; level 2; protein_id "ENSMUSP00000158901.2"; transcript_support_level "5"; mgi_id "MGI:1914577"; tag "not_organism_supported"; tag "basic"; tag "Ensembl_canonical"; tag "GENCODE_Primary"; tag "appris_principal_1"; havana_gene "OTTMUSG00000045204.1"; havana_transcript "OTTMUST00000118760.1";
chr5	HAVANA	gene	82270255	82272560	0	-	.	gene_id "ENSMUSG00000099863.2"; gene_type "protein_coding"; gene_name "1700031L13Rik"; level 2; mgi_id "MGI:1914577"; havana_gene "OTTMUSG00000045204.1";
chr5	HAVANA	UTR	82270274	82270734	0	-	.	gene_id "ENSMUSG00000099863.2"; transcript_id "ENSMUST00000185410.2"; gene_type "protein_coding"; gene_name "1700031L13Rik"; transcript_type "protein_coding"; transcript_name "1700031L13Rik-201"; exon_number 2; exon_id "ENSMUSE00001334225.2"; level 2; protein_id "ENSMUSP00000159136.2"; transcript_support_level "1"; mgi_id "MGI:1914577"; tag "basic"; tag "appris_principal_1"; havana_gene "OTTMUSG00000045204.1"; havana_transcript "OTTMUST00000118761.1";
chr5	HAVANA	exon	82270274	82270961	0	-	.	gene_id "ENSMUSG00000099863.2"; transcript_id "ENSMUST00000185410.2"; gene_type "protein_coding"; gene_name "1700031L13Rik"; transcript_type "protein_coding"; transcript_name "1700031L13Rik-201"; exon_number 2; exon_id "ENSMUSE00001334225.2"; level 2; protein_id "ENSMUSP00000159136.2"; transcript_support_level "1"; mgi_id "MGI:1914577"; tag "basic"; tag "appris_principal_1"; havana_gene "OTTMUSG00000045204.1"; havana_transcript "OTTMUST00000118761.1";
chr5	HAVANA	transcript	82270274	82272560	0	-	.	gene_id "ENSMUSG00000099863.2"; transcript_id "ENSMUST00000185410.2"; gene_type "protein_coding"; gene_name "1700031L13Rik"; transcript_type "protein_coding"; transcript_name "1700031L13Rik-201"; level 2; protein_id "ENSMUSP00000159136.2"; transcript_support_level "1"; mgi_id "MGI:1914577"; tag "basic"; tag "appris_principal_1"; havana_gene "OTTMUSG00000045204.1"; havana_transcript "OTTMUST00000118761.1";
chr5	HAVANA	UTR	82270284	82270734	0	-	.	gene_id "ENSMUSG00000099863.2"; transcript_id "ENSMUST00000185607.2"; gene_type "protein_coding"; gene_name "1700031L13Rik"; transcript_type "protein_coding"; transcript_name "1700031L13Rik-202"; exon_number 2; exon_id "ENSMUSE00001323312.2"; level 2; protein_id "ENSMUSP00000159020.2"; transcript_support_level "3"; mgi_id "MGI:1914577"; tag "basic"; tag "appris_principal_1"; havana_gene "OTTMUSG00000045204.1"; havana_transcript "OTTMUST00000118762.1";
chr5	HAVANA	exon	82270284	82270961	0	-	.	gene_id "ENSMUSG00000099863.2"; transcript_id "ENSMUST00000185607.2"; gene_type "protein_coding"; gene_name "1700031L13Rik"; transcript_type "protein_coding"; transcript_name "1700031L13Rik-202"; exon_number 2; exon_id "ENSMUSE00001323312.2"; level 2; protein_id "ENSMUSP00000159020.2"; transcript_support_level "3"; mgi_id "MGI:1914577"; tag "basic"; tag "appris_principal_1"; havana_gene "OTTMUSG00000045204.1"; havana_transcript "OTTMUST00000118762.1";
chr5	HAVANA	transcript	82270284	82271192	0	-	.	gene_id "ENSMUSG00000099863.2"; transcript_id "ENSMUST00000185607.2"; gene_type "protein_coding"; gene_name "1700031L13Rik"; transcript_type "protein_coding"; transcript_name "1700031L13Rik-202"; level 2; protein_id "ENSMUSP00000159020.2"; transcript_support_level "3"; mgi_id "MGI:1914577"; tag "basic"; tag "appris_principal_1"; havana_gene "OTTMUSG00000045204.1"; havana_transcript "OTTMUST00000118762.1";
chr5	HAVANA	UTR	82270533	82270734	0	-	.	gene_id "ENSMUSG00000099863.2"; transcript_id "ENSMUST00000186079.2"; gene_type "protein_coding"; gene_name "1700031L13Rik"; transcript_type "protein_coding"; transcript_name "1700031L13Rik-203"; exon_number 2; exon_id "ENSMUSE00001334487.2"; level 2; protein_id "ENSMUSP00000158972.2"; transcript_support_level "5"; mgi_id "MGI:1914577"; tag "not_organism_supported"; tag "basic"; tag "appris_principal_1"; havana_gene "OTTMUSG00000045204.1"; havana_transcript "OTTMUST00000118763.1";
chr5	HAVANA	exon	82270533	82270961	0	-	.	gene_id "ENSMUSG00000099863.2"; transcript_id "ENSMUST00000186079.2"; gene_type "protein_coding"; gene_name "1700031L13Rik"; transcript_type "protein_coding"; transcript_name "1700031L13Rik-203"; exon_number 2; exon_id "ENSMUSE00001334487.2"; level 2; protein_id "ENSMUSP00000158972.2"; transcript_support_level "5"; mgi_id "MGI:1914577"; tag "not_organism_supported"; tag "basic"; tag "appris_principal_1"; havana_gene "OTTMUSG00000045204.1"; havana_transcript "OTTMUST00000118763.1";
chr5	HAVANA	transcript	82270533	82271184	0	-	.	gene_id "ENSMUSG00000099863.2"; transcript_id "ENSMUST00000186079.2"; gene_type "protein_coding"; gene_name "1700031L13Rik"; transcript_type "protein_coding"; transcript_name "1700031L13Rik-203"; level 2; protein_id "ENSMUSP00000158972.2"; transcript_support_level "5"; mgi_id "MGI:1914577"; tag "not_organism_supported"; tag "basic"; tag "appris_principal_1"; havana_gene "OTTMUSG00000045204.1"; havana_transcript "OTTMUST00000118763.1";
chr5	HAVANA	stop_codon	82270732	82270734	0	-	0	gene_id "ENSMUSG00000099863.2"; transcript_id "ENSMUST00000188072.2"; gene_type "protein_coding"; gene_name "1700031L13Rik"; transcript_type "protein_coding"; transcript_name "1700031L13Rik-204"; exon_number 2; exon_id "ENSMUSE00001333381.2"; level 2; protein_id "ENSMUSP00000158901.2"; transcript_support_level "5"; mgi_id "MGI:1914577"; tag "not_organism_supported"; tag "basic"; tag "Ensembl_canonical"; tag "GENCODE_Primary"; tag "appris_principal_1"; havana_gene "OTTMUSG00000045204.1"; havana_transcript "OTTMUST00000118760.1";
chr5	HAVANA	stop_codon	82270732	82270734	0	-	0	gene_id "ENSMUSG00000099863.2"; transcript_id "ENSMUST00000185410.2"; gene_type "protein_coding"; gene_name "1700031L13Rik"; transcript_type "protein_coding"; transcript_name "1700031L13Rik-201"; exon_number 2; exon_id "ENSMUSE00001334225.2"; level 2; protein_id "ENSMUSP00000159136.2"; transcript_support_level "1"; mgi_id "MGI:1914577"; tag "basic"; tag "appris_principal_1"; havana_gene "OTTMUSG00000045204.1"; havana_transcript "OTTMUST00000118761.1";
chr5	HAVANA	stop_codon	82270732	82270734	0	-	0	gene_id "ENSMUSG00000099863.2"; transcript_id "ENSMUST00000185607.2"; gene_type "protein_coding"; gene_name "1700031L13Rik"; transcript_type "protein_coding"; transcript_name "1700031L13Rik-202"; exon_number 2; exon_id "ENSMUSE00001323312.2"; level 2; protein_id "ENSMUSP00000159020.2"; transcript_support_level "3"; mgi_id "MGI:1914577"; tag "basic"; tag "appris_principal_1"; havana_gene "OTTMUSG00000045204.1"; havana_transcript "OTTMUST00000118762.1";
chr5	HAVANA	stop_codon	82270732	82270734	0	-	0	gene_id "ENSMUSG00000099863.2"; transcript_id "ENSMUST00000186079.2"; gene_type "protein_coding"; gene_name "1700031L13Rik"; transcript_type "protein_coding"; transcript_name "1700031L13Rik-203"; exon_number 2; exon_id "ENSMUSE00001334487.2"; level 2; protein_id "ENSMUSP00000158972.2"; transcript_support_level "5"; mgi_id "MGI:1914577"; tag "not_organism_supported"; tag "basic"; tag "appris_principal_1"; havana_gene "OTTMUSG00000045204.1"; havana_transcript "OTTMUST00000118763.1";
chr5	HAVANA	CDS	82270735	82270890	0	-	0	gene_id "ENSMUSG00000099863.2"; transcript_id "ENSMUST00000188072.2"; gene_type "protein_coding"; gene_name "1700031L13Rik"; transcript_type "protein_coding"; transcript_name "1700031L13Rik-204"; exon_number 2; exon_id "ENSMUSE00001333381.2"; level 2; protein_id "ENSMUSP00000158901.2"; transcript_support_level "5"; mgi_id "MGI:1914577"; tag "not_organism_supported"; tag "basic"; tag "Ensembl_canonical"; tag "GENCODE_Primary"; tag "appris_principal_1"; havana_gene "OTTMUSG00000045204.1"; havana_transcript "OTTMUST00000118760.1";
chr5	HAVANA	CDS	82270735	82270890	0	-	0	gene_id "ENSMUSG00000099863.2"; transcript_id "ENSMUST00000185410.2"; gene_type "protein_coding"; gene_name "1700031L13Rik"; transcript_type "protein_coding"; transcript_name "1700031L13Rik-201"; exon_number 2; exon_id "ENSMUSE00001334225.2"; level 2; protein_id "ENSMUSP00000159136.2"; transcript_support_level "1"; mgi_id "MGI:1914577"; tag "basic"; tag "appris_principal_1"; havana_gene "OTTMUSG00000045204.1"; havana_transcript "OTTMUST00000118761.1";
chr5	HAVANA	CDS	82270735	82270890	0	-	0	gene_id "ENSMUSG00000099863.2"; transcript_id "ENSMUST00000185607.2"; gene_type "protein_coding"; gene_name "1700031L13Rik"; transcript_type "protein_coding"; transcript_name "1700031L13Rik-202"; exon_number 2; exon_id "ENSMUSE00001323312.2"; level 2; protein_id "ENSMUSP00000159020.2"; transcript_support_level "3"; mgi_id "MGI:1914577"; tag "basic"; tag "appris_principal_1"; havana_gene "OTTMUSG00000045204.1"; havana_transcript "OTTMUST00000118762.1";
chr5	HAVANA	CDS	82270735	82270890	0	-	0	gene_id "ENSMUSG00000099863.2"; transcript_id "ENSMUST00000186079.2"; gene_type "protein_coding"; gene_name "1700031L13Rik"; transcript_type "protein_coding"; transcript_name "1700031L13Rik-203"; exon_number 2; exon_id "ENSMUSE00001334487.2"; level 2; protein_id "ENSMUSP00000158972.2"; transcript_support_level "5"; mgi_id "MGI:1914577"; tag "not_organism_supported"; tag "basic"; tag "appris_principal_1"; havana_gene "OTTMUSG00000045204.1"; havana_transcript "OTTMUST00000118763.1";
chr5	HAVANA	start_codon	82270888	82270890	0	-	0	gene_id "ENSMUSG00000099863.2"; transcript_id "ENSMUST00000188072.2"; gene_type "protein_coding"; gene_name "1700031L13Rik"; transcript_type "protein_coding"; transcript_name "1700031L13Rik-204"; exon_number 2; exon_id "ENSMUSE00001333381.2"; level 2; protein_id "ENSMUSP00000158901.2"; transcript_support_level "5"; mgi_id "MGI:1914577"; tag "not_organism_supported"; tag "basic"; tag "Ensembl_canonical"; tag "GENCODE_Primary"; tag "appris_principal_1"; havana_gene "OTTMUSG00000045204.1"; havana_transcript "OTTMUST00000118760.1";
chr5	HAVANA	start_codon	82270888	82270890	0	-	0	gene_id "ENSMUSG00000099863.2"; transcript_id "ENSMUST00000185410.2"; gene_type "protein_coding"; gene_name "1700031L13Rik"; transcript_type "protein_coding"; transcript_name "1700031L13Rik-201"; exon_number 2; exon_id "ENSMUSE00001334225.2"; level 2; protein_id "ENSMUSP00000159136.2"; transcript_support_level "1"; mgi_id "MGI:1914577"; tag "basic"; tag "appris_principal_1"; havana_gene "OTTMUSG00000045204.1"; havana_transcript "OTTMUST00000118761.1";
chr5	HAVANA	start_codon	82270888	82270890	0	-	0	gene_id "ENSMUSG00000099863.2"; transcript_id "ENSMUST00000185607.2"; gene_type "protein_coding"; gene_name "1700031L13Rik"; transcript_type "protein_coding"; transcript_name "1700031L13Rik-202"; exon_number 2; exon_id "ENSMUSE00001323312.2"; level 2; protein_id "ENSMUSP00000159020.2"; transcript_support_level "3"; mgi_id "MGI:1914577"; tag "basic"; tag "appris_principal_1"; havana_gene "OTTMUSG00000045204.1"; havana_transcript "OTTMUST00000118762.1";
chr5	HAVANA	start_codon	82270888	82270890	0	-	0	gene_id "ENSMUSG00000099863.2"; transcript_id "ENSMUST00000186079.2"; gene_type "protein_coding"; gene_name "1700031L13Rik"; transcript_type "protein_coding"; transcript_name "1700031L13Rik-203"; exon_number 2; exon_id "ENSMUSE00001334487.2"; level 2; protein_id "ENSMUSP00000158972.2"; transcript_support_level "5"; mgi_id "MGI:1914577"; tag "not_organism_supported"; tag "basic"; tag "appris_principal_1"; havana_gene "OTTMUSG00000045204.1"; havana_transcript "OTTMUST00000118763.1";
chr5	HAVANA	UTR	82270891	82270961	0	-	.	gene_id "ENSMUSG00000099863.2"; transcript_id "ENSMUST00000188072.2"; gene_type "protein_coding"; gene_name "1700031L13Rik"; transcript_type "protein_coding"; transcript_name "1700031L13Rik-204"; exon_number 2; exon_id "ENSMUSE00001333381.2"; level 2; protein_id "ENSMUSP00000158901.2"; transcript_support_level "5"; mgi_id "MGI:1914577"; tag "not_organism_supported"; tag "basic"; tag "Ensembl_canonical"; tag "GENCODE_Primary"; tag "appris_principal_1"; havana_gene "OTTMUSG00000045204.1"; havana_transcript "OTTMUST00000118760.1";
chr5	HAVANA	UTR	82270891	82270961	0	-	.	gene_id "ENSMUSG00000099863.2"; transcript_id "ENSMUST00000185410.2"; gene_type "protein_coding"; gene_name "1700031L13Rik"; transcript_type "protein_coding"; transcript_name "1700031L13Rik-201"; exon_number 2; exon_id "ENSMUSE00001334225.2"; level 2; protein_id "ENSMUSP00000159136.2"; transcript_support_level "1"; mgi_id "MGI:1914577"; tag "basic"; tag "appris_principal_1"; havana_gene "OTTMUSG00000045204.1"; havana_transcript "OTTMUST00000118761.1";
chr5	HAVANA	UTR	82270891	82270961	0	-	.	gene_id "ENSMUSG00000099863.2"; transcript_id "ENSMUST00000185607.2"; gene_type "protein_coding"; gene_name "1700031L13Rik"; transcript_type "protein_coding"; transcript_name "1700031L13Rik-202"; exon_number 2; exon_id "ENSMUSE00001323312.2"; level 2; protein_id "ENSMUSP00000159020.2"; transcript_support_level "3"; mgi_id "MGI:1914577"; tag "basic"; tag "appris_principal_1"; havana_gene "OTTMUSG00000045204.1"; havana_transcript "OTTMUST00000118762.1";
chr5	HAVANA	UTR	82270891	82270961	0	-	.	gene_id "ENSMUSG00000099863.2"; transcript_id "ENSMUST00000186079.2"; gene_type "protein_coding"; gene_name "1700031L13Rik"; transcript_type "protein_coding"; transcript_name "1700031L13Rik-203"; exon_number 2; exon_id "ENSMUSE00001334487.2"; level 2; protein_id "ENSMUSP00000158972.2"; transcript_support_level "5"; mgi_id "MGI:1914577"; tag "not_organism_supported"; tag "basic"; tag "appris_principal_1"; havana_gene "OTTMUSG00000045204.1"; havana_transcript "OTTMUST00000118763.1";
chr5	HAVANA	exon	82271058	82271184	0	-	.	gene_id "ENSMUSG00000099863.2"; transcript_id "ENSMUST00000186079.2"; gene_type "protein_coding"; gene_name "1700031L13Rik"; transcript_type "protein_coding"; transcript_name "1700031L13Rik-203"; exon_number 1; exon_id "ENSMUSE00001333660.2"; level 2; protein_id "ENSMUSP00000158972.2"; transcript_support_level "5"; mgi_id "MGI:1914577"; tag "not_organism_supported"; tag "basic"; tag "appris_principal_1"; havana_gene "OTTMUSG00000045204.1"; havana_transcript "OTTMUST00000118763.1";
chr5	HAVANA	UTR	82271058	82271184	0	-	.	gene_id "ENSMUSG00000099863.2"; transcript_id "ENSMUST00000186079.2"; gene_type "protein_coding"; gene_name "1700031L13Rik"; transcript_type "protein_coding"; transcript_name "1700031L13Rik-203"; exon_number 1; exon_id "ENSMUSE00001333660.2"; level 2; protein_id "ENSMUSP00000158972.2"; transcript_support_level "5"; mgi_id "MGI:1914577"; tag "not_organism_supported"; tag "basic"; tag "appris_principal_1"; havana_gene "OTTMUSG00000045204.1"; havana_transcript "OTTMUST00000118763.1";
chr5	HAVANA	exon	82271139	82271192	0	-	.	gene_id "ENSMUSG00000099863.2"; transcript_id "ENSMUST00000185607.2"; gene_type "protein_coding"; gene_name "1700031L13Rik"; transcript_type "protein_coding"; transcript_name "1700031L13Rik-202"; exon_number 1; exon_id "ENSMUSE00001320363.2"; level 2; protein_id "ENSMUSP00000159020.2"; transcript_support_level "3"; mgi_id "MGI:1914577"; tag "basic"; tag "appris_principal_1"; havana_gene "OTTMUSG00000045204.1"; havana_transcript "OTTMUST00000118762.1";
chr5	HAVANA	UTR	82271139	82271192	0	-	.	gene_id "ENSMUSG00000099863.2"; transcript_id "ENSMUST00000185607.2"; gene_type "protein_coding"; gene_name "1700031L13Rik"; transcript_type "protein_coding"; transcript_name "1700031L13Rik-202"; exon_number 1; exon_id "ENSMUSE00001320363.2"; level 2; protein_id "ENSMUSP00000159020.2"; transcript_support_level "3"; mgi_id "MGI:1914577"; tag "basic"; tag "appris_principal_1"; havana_gene "OTTMUSG00000045204.1"; havana_transcript "OTTMUST00000118762.1";
chr5	HAVANA	exon	82272443	82272560	0	-	.	gene_id "ENSMUSG00000099863.2"; transcript_id "ENSMUST00000185410.2"; gene_type "protein_coding"; gene_name "1700031L13Rik"; transcript_type "protein_coding"; transcript_name "1700031L13Rik-201"; exon_number 1; exon_id "ENSMUSE00001335471.2"; level 2; protein_id "ENSMUSP00000159136.2"; transcript_support_level "1"; mgi_id "MGI:1914577"; tag "basic"; tag "appris_principal_1"; havana_gene "OTTMUSG00000045204.1"; havana_transcript "OTTMUST00000118761.1";
chr5	HAVANA	UTR	82272443	82272560	0	-	.	gene_id "ENSMUSG00000099863.2"; transcript_id "ENSMUST00000185410.2"; gene_type "protein_coding"; gene_name "1700031L13Rik"; transcript_type "protein_coding"; transcript_name "1700031L13Rik-201"; exon_number 1; exon_id "ENSMUSE00001335471.2"; level 2; protein_id "ENSMUSP00000159136.2"; transcript_support_level "1"; mgi_id "MGI:1914577"; tag "basic"; tag "appris_principal_1"; havana_gene "OTTMUSG00000045204.1"; havana_transcript "OTTMUST00000118761.1";
chr5	HAVANA	exon	82272453	82272557	0	-	.	gene_id "ENSMUSG00000099863.2"; transcript_id "ENSMUST00000188072.2"; gene_type "protein_coding"; gene_name "1700031L13Rik"; transcript_type "protein_coding"; transcript_name "1700031L13Rik-204"; exon_number 1; exon_id "ENSMUSE00001328554.2"; level 2; protein_id "ENSMUSP00000158901.2"; transcript_support_level "5"; mgi_id "MGI:1914577"; tag "not_organism_supported"; tag "basic"; tag "Ensembl_canonical"; tag "GENCODE_Primary"; tag "appris_principal_1"; havana_gene "OTTMUSG00000045204.1"; havana_transcript "OTTMUST00000118760.1";
chr5	HAVANA	UTR	82272453	82272557	0	-	.	gene_id "ENSMUSG00000099863.2"; transcript_id "ENSMUST00000188072.2"; gene_type "protein_coding"; gene_name "1700031L13Rik"; transcript_type "protein_coding"; transcript_name "1700031L13Rik-204"; exon_number 1; exon_id "ENSMUSE00001328554.2"; level 2; protein_id "ENSMUSP00000158901.2"; transcript_support_level "5"; mgi_id "MGI:1914577"; tag "not_organism_supported"; tag "basic"; tag "Ensembl_canonical"; tag "GENCODE_Primary"; tag "appris_principal_1"; havana_gene "OTTMUSG00000045204.1"; havana_transcript "OTTMUST00000118760.1";
chr5	HAVANA	exon	82818662	82819133	0	-	.	gene_id "ENSMUSG00000123351.1"; transcript_id "ENSMUST00000257832.1"; gene_type "lncRNA"; gene_name "ENSMUSG00000123351"; transcript_type "lncRNA"; transcript_name "ENSMUST00000257832"; exon_number 4; exon_id "ENSMUSE00001512245.1"; level 2; tag "TAGENE";
chr5	HAVANA	transcript	82818662	82833390	0	-	.	gene_id "ENSMUSG00000123351.1"; transcript_id "ENSMUST00000257832.1"; gene_type "lncRNA"; gene_name "ENSMUSG00000123351"; transcript_type "lncRNA"; transcript_name "ENSMUST00000257832"; level 2; tag "TAGENE";
chr5	HAVANA	gene	82818662	82967715	0	-	.	gene_id "ENSMUSG00000123351.1"; gene_type "lncRNA"; gene_name "ENSMUSG00000123351"; level 2; tag "ncRNA_host";
chr5	HAVANA	exon	82818920	82819133	0	-	.	gene_id "ENSMUSG00000123351.1"; transcript_id "ENSMUST00000257833.1"; gene_type "lncRNA"; gene_name "ENSMUSG00000123351"; transcript_type "lncRNA"; transcript_name "ENSMUST00000257833"; exon_number 3; exon_id "ENSMUSE00001512263.1"; level 2; tag "TAGENE";
chr5	HAVANA	transcript	82818920	82833392	0	-	.	gene_id "ENSMUSG00000123351.1"; transcript_id "ENSMUST00000257833.1"; gene_type "lncRNA"; gene_name "ENSMUSG00000123351"; transcript_type "lncRNA"; transcript_name "ENSMUST00000257833"; level 2; tag "TAGENE";
chr5	HAVANA	exon	82818972	82819133	0	-	.	gene_id "ENSMUSG00000123351.1"; transcript_id "ENSMUST00000257840.1"; gene_type "lncRNA"; gene_name "ENSMUSG00000123351"; transcript_type "lncRNA"; transcript_name "ENSMUST00000257840"; exon_number 3; exon_id "ENSMUSE00001512265.1"; level 2; tag "TAGENE";
chr5	HAVANA	exon	82818972	82819133	0	-	.	gene_id "ENSMUSG00000123351.1"; transcript_id "ENSMUST00000257839.1"; gene_type "lncRNA"; gene_name "ENSMUSG00000123351"; transcript_type "lncRNA"; transcript_name "ENSMUST00000257839"; exon_number 4; exon_id "ENSMUSE00001512265.1"; level 2; tag "TAGENE";
chr5	HAVANA	exon	82818972	82819133	0	-	.	gene_id "ENSMUSG00000123351.1"; transcript_id "ENSMUST00000257837.1"; gene_type "lncRNA"; gene_name "ENSMUSG00000123351"; transcript_type "lncRNA"; transcript_name "ENSMUST00000257837"; exon_number 3; exon_id "ENSMUSE00001512265.1"; level 2; tag "TAGENE";
chr5	HAVANA	exon	82818972	82819133	0	-	.	gene_id "ENSMUSG00000123351.1"; transcript_id "ENSMUST00000257836.1"; gene_type "lncRNA"; gene_name "ENSMUSG00000123351"; transcript_type "lncRNA"; transcript_name "ENSMUST00000257836"; exon_number 4; exon_id "ENSMUSE00001512265.1"; level 2; tag "TAGENE";
chr5	HAVANA	exon	82818972	82819133	0	-	.	gene_id "ENSMUSG00000123351.1"; transcript_id "ENSMUST00000257835.1"; gene_type "lncRNA"; gene_name "ENSMUSG00000123351"; transcript_type "lncRNA"; transcript_name "ENSMUST00000257835"; exon_number 4; exon_id "ENSMUSE00001512265.1"; level 2; tag "TAGENE";
chr5	HAVANA	exon	82818972	82819133	0	-	.	gene_id "ENSMUSG00000123351.1"; transcript_id "ENSMUST00000257834.1"; gene_type "lncRNA"; gene_name "ENSMUSG00000123351"; transcript_type "lncRNA"; transcript_name "ENSMUST00000257834"; exon_number 3; exon_id "ENSMUSE00001512265.1"; level 2; tag "TAGENE";
chr5	HAVANA	exon	82818972	82819133	0	-	.	gene_id "ENSMUSG00000123351.1"; transcript_id "ENSMUST00000257829.1"; gene_type "lncRNA"; gene_name "ENSMUSG00000123351"; transcript_type "lncRNA"; transcript_name "ENSMUST00000257829"; exon_number 6; exon_id "ENSMUSE00001512265.1"; level 2; tag "basic"; tag "Ensembl_canonical"; tag "GENCODE_Primary"; tag "TAGENE";
chr5	HAVANA	transcript	82818972	82833368	0	-	.	gene_id "ENSMUSG00000123351.1"; transcript_id "ENSMUST00000257840.1"; gene_type "lncRNA"; gene_name "ENSMUSG00000123351"; transcript_type "lncRNA"; transcript_name "ENSMUST00000257840"; level 2; tag "TAGENE";
chr5	HAVANA	transcript	82818972	82833374	0	-	.	gene_id "ENSMUSG00000123351.1"; transcript_id "ENSMUST00000257839.1"; gene_type "lncRNA"; gene_name "ENSMUSG00000123351"; transcript_type "lncRNA"; transcript_name "ENSMUST00000257839"; level 2; tag "TAGENE";
chr5	HAVANA	transcript	82818972	82833379	0	-	.	gene_id "ENSMUSG00000123351.1"; transcript_id "ENSMUST00000257837.1"; gene_type "lncRNA"; gene_name "ENSMUSG00000123351"; transcript_type "lncRNA"; transcript_name "ENSMUST00000257837"; level 2; tag "TAGENE";
chr5	HAVANA	transcript	82818972	82833381	0	-	.	gene_id "ENSMUSG00000123351.1"; transcript_id "ENSMUST00000257836.1"; gene_type "lncRNA"; gene_name "ENSMUSG00000123351"; transcript_type "lncRNA"; transcript_name "ENSMUST00000257836"; level 2; tag "TAGENE";
chr5	HAVANA	transcript	82818972	82833385	0	-	.	gene_id "ENSMUSG00000123351.1"; transcript_id "ENSMUST00000257835.1"; gene_type "lncRNA"; gene_name "ENSMUSG00000123351"; transcript_type "lncRNA"; transcript_name "ENSMUST00000257835"; level 2; tag "TAGENE";
chr5	HAVANA	transcript	82818972	82833389	0	-	.	gene_id "ENSMUSG00000123351.1"; transcript_id "ENSMUST00000257834.1"; gene_type "lncRNA"; gene_name "ENSMUSG00000123351"; transcript_type "lncRNA"; transcript_name "ENSMUST00000257834"; level 2; tag "TAGENE";
chr5	HAVANA	transcript	82818972	82967641	0	-	.	gene_id "ENSMUSG00000123351.1"; transcript_id "ENSMUST00000257829.1"; gene_type "lncRNA"; gene_name "ENSMUSG00000123351"; transcript_type "lncRNA"; transcript_name "ENSMUST00000257829"; level 2; tag "basic"; tag "Ensembl_canonical"; tag "GENCODE_Primary"; tag "TAGENE";
chr5	HAVANA	exon	82818977	82819133	0	-	.	gene_id "ENSMUSG00000123351.1"; transcript_id "ENSMUST00000257838.1"; gene_type "lncRNA"; gene_name "ENSMUSG00000123351"; transcript_type "lncRNA"; transcript_name "ENSMUST00000257838"; exon_number 4; exon_id "ENSMUSE00001512251.1"; level 2; tag "basic"; tag "TAGENE";
chr5	HAVANA	transcript	82818977	82833381	0	-	.	gene_id "ENSMUSG00000123351.1"; transcript_id "ENSMUST00000257838.1"; gene_type "lncRNA"; gene_name "ENSMUSG00000123351"; transcript_type "lncRNA"; transcript_name "ENSMUST00000257838"; level 2; tag "basic"; tag "TAGENE";
chr5	HAVANA	exon	82818979	82819133	0	-	.	gene_id "ENSMUSG00000123351.1"; transcript_id "ENSMUST00000257841.1"; gene_type "lncRNA"; gene_name "ENSMUSG00000123351"; transcript_type "lncRNA"; transcript_name "ENSMUST00000257841"; exon_number 5; exon_id "ENSMUSE00001512249.1"; level 2; tag "basic"; tag "TAGENE";
chr5	HAVANA	transcript	82818979	82833349	0	-	.	gene_id "ENSMUSG00000123351.1"; transcript_id "ENSMUST00000257841.1"; gene_type "lncRNA"; gene_name "ENSMUSG00000123351"; transcript_type "lncRNA"; transcript_name "ENSMUST00000257841"; level 2; tag "basic"; tag "TAGENE";
chr5	HAVANA	exon	82819233	82819449	0	-	.	gene_id "ENSMUSG00000123351.1"; transcript_id "ENSMUST00000257835.1"; gene_type "lncRNA"; gene_name "ENSMUSG00000123351"; transcript_type "lncRNA"; transcript_name "ENSMUST00000257835"; exon_number 3; exon_id "ENSMUSE00001512246.1"; level 2; tag "TAGENE";
chr5	HAVANA	exon	82819233	82819449	0	-	.	gene_id "ENSMUSG00000123351.1"; transcript_id "ENSMUST00000257838.1"; gene_type "lncRNA"; gene_name "ENSMUSG00000123351"; transcript_type "lncRNA"; transcript_name "ENSMUST00000257838"; exon_number 3; exon_id "ENSMUSE00001512246.1"; level 2; tag "basic"; tag "TAGENE";
chr5	HAVANA	exon	82822037	82822239	0	-	.	gene_id "ENSMUSG00000123351.1"; transcript_id "ENSMUST00000257836.1"; gene_type "lncRNA"; gene_name "ENSMUSG00000123351"; transcript_type "lncRNA"; transcript_name "ENSMUST00000257836"; exon_number 3; exon_id "ENSMUSE00001512258.1"; level 2; tag "TAGENE";
chr5	HAVANA	exon	82822037	82822239	0	-	.	gene_id "ENSMUSG00000123351.1"; transcript_id "ENSMUST00000257835.1"; gene_type "lncRNA"; gene_name "ENSMUSG00000123351"; transcript_type "lncRNA"; transcript_name "ENSMUST00000257835"; exon_number 2; exon_id "ENSMUSE00001512258.1"; level 2; tag "TAGENE";
chr5	HAVANA	exon	82822037	82822239	0	-	.	gene_id "ENSMUSG00000123351.1"; transcript_id "ENSMUST00000257834.1"; gene_type "lncRNA"; gene_name "ENSMUSG00000123351"; transcript_type "lncRNA"; transcript_name "ENSMUST00000257834"; exon_number 2; exon_id "ENSMUSE00001512258.1"; level 2; tag "TAGENE";
chr5	HAVANA	exon	82822037	82822239	0	-	.	gene_id "ENSMUSG00000123351.1"; transcript_id "ENSMUST00000257829.1"; gene_type "lncRNA"; gene_name "ENSMUSG00000123351"; transcript_type "lncRNA"; transcript_name "ENSMUST00000257829"; exon_number 5; exon_id "ENSMUSE00001512258.1"; level 2; tag "basic"; tag "Ensembl_canonical"; tag "GENCODE_Primary"; tag "TAGENE";
chr5	HAVANA	exon	82822037	82822249	0	-	.	gene_id "ENSMUSG00000123351.1"; transcript_id "ENSMUST00000257832.1"; gene_type "lncRNA"; gene_name "ENSMUSG00000123351"; transcript_type "lncRNA"; transcript_name "ENSMUST00000257832"; exon_number 3; exon_id "ENSMUSE00001512261.1"; level 2; tag "TAGENE";
chr5	HAVANA	exon	82822037	82822249	0	-	.	gene_id "ENSMUSG00000123351.1"; transcript_id "ENSMUST00000257833.1"; gene_type "lncRNA"; gene_name "ENSMUSG00000123351"; transcript_type "lncRNA"; transcript_name "ENSMUST00000257833"; exon_number 2; exon_id "ENSMUSE00001512261.1"; level 2; tag "TAGENE";
chr5	HAVANA	exon	82822037	82822249	0	-	.	gene_id "ENSMUSG00000123351.1"; transcript_id "ENSMUST00000257839.1"; gene_type "lncRNA"; gene_name "ENSMUSG00000123351"; transcript_type "lncRNA"; transcript_name "ENSMUST00000257839"; exon_number 3; exon_id "ENSMUSE00001512261.1"; level 2; tag "TAGENE";
chr5	HAVANA	exon	82822037	82822249	0	-	.	gene_id "ENSMUSG00000123351.1"; transcript_id "ENSMUST00000257838.1"; gene_type "lncRNA"; gene_name "ENSMUSG00000123351"; transcript_type "lncRNA"; transcript_name "ENSMUST00000257838"; exon_number 2; exon_id "ENSMUSE00001512261.1"; level 2; tag "basic"; tag "TAGENE";
chr5	HAVANA	exon	82822037	82822249	0	-	.	gene_id "ENSMUSG00000123351.1"; transcript_id "ENSMUST00000257841.1"; gene_type "lncRNA"; gene_name "ENSMUSG00000123351"; transcript_type "lncRNA"; transcript_name "ENSMUST00000257841"; exon_number 4; exon_id "ENSMUSE00001512261.1"; level 2; tag "basic"; tag "TAGENE";
chr5	HAVANA	exon	82830345	82830461	0	-	.	gene_id "ENSMUSG00000123351.1"; transcript_id "ENSMUST00000257832.1"; gene_type "lncRNA"; gene_name "ENSMUSG00000123351"; transcript_type "lncRNA"; transcript_name "ENSMUST00000257832"; exon_number 2; exon_id "ENSMUSE00001512252.1"; level 2; tag "TAGENE";
chr5	HAVANA	exon	82830345	82830461	0	-	.	gene_id "ENSMUSG00000123351.1"; transcript_id "ENSMUST00000257840.1"; gene_type "lncRNA"; gene_name "ENSMUSG00000123351"; transcript_type "lncRNA"; transcript_name "ENSMUST00000257840"; exon_number 2; exon_id "ENSMUSE00001512252.1"; level 2; tag "TAGENE";
chr5	HAVANA	exon	82830345	82830461	0	-	.	gene_id "ENSMUSG00000123351.1"; transcript_id "ENSMUST00000257839.1"; gene_type "lncRNA"; gene_name "ENSMUSG00000123351"; transcript_type "lncRNA"; transcript_name "ENSMUST00000257839"; exon_number 2; exon_id "ENSMUSE00001512252.1"; level 2; tag "TAGENE";
chr5	HAVANA	exon	82830345	82830461	0	-	.	gene_id "ENSMUSG00000123351.1"; transcript_id "ENSMUST00000257836.1"; gene_type "lncRNA"; gene_name "ENSMUSG00000123351"; transcript_type "lncRNA"; transcript_name "ENSMUST00000257836"; exon_number 2; exon_id "ENSMUSE00001512252.1"; level 2; tag "TAGENE";
chr5	HAVANA	exon	82830345	82830461	0	-	.	gene_id "ENSMUSG00000123351.1"; transcript_id "ENSMUST00000257841.1"; gene_type "lncRNA"; gene_name "ENSMUSG00000123351"; transcript_type "lncRNA"; transcript_name "ENSMUST00000257841"; exon_number 3; exon_id "ENSMUSE00001512252.1"; level 2; tag "basic"; tag "TAGENE";
chr5	HAVANA	exon	82832743	82832921	0	-	.	gene_id "ENSMUSG00000123351.1"; transcript_id "ENSMUST00000257841.1"; gene_type "lncRNA"; gene_name "ENSMUSG00000123351"; transcript_type "lncRNA"; transcript_name "ENSMUST00000257841"; exon_number 2; exon_id "ENSMUSE00001512270.1"; level 2; tag "basic"; tag "TAGENE";
chr5	HAVANA	exon	82832743	82833023	0	-	.	gene_id "ENSMUSG00000123351.1"; transcript_id "ENSMUST00000257837.1"; gene_type "lncRNA"; gene_name "ENSMUSG00000123351"; transcript_type "lncRNA"; transcript_name "ENSMUST00000257837"; exon_number 2; exon_id "ENSMUSE00001512248.1"; level 2; tag "TAGENE";
chr5	HAVANA	exon	82832743	82833374	0	-	.	gene_id "ENSMUSG00000123351.1"; transcript_id "ENSMUST00000257839.1"; gene_type "lncRNA"; gene_name "ENSMUSG00000123351"; transcript_type "lncRNA"; transcript_name "ENSMUST00000257839"; exon_number 1; exon_id "ENSMUSE00001512244.1"; level 2; tag "TAGENE";
chr5	HAVANA	exon	82833120	82833349	0	-	.	gene_id "ENSMUSG00000123351.1"; transcript_id "ENSMUST00000257841.1"; gene_type "lncRNA"; gene_name "ENSMUSG00000123351"; transcript_type "lncRNA"; transcript_name "ENSMUST00000257841"; exon_number 1; exon_id "ENSMUSE00001512256.1"; level 2; tag "basic"; tag "TAGENE";
chr5	HAVANA	exon	82833120	82833368	0	-	.	gene_id "ENSMUSG00000123351.1"; transcript_id "ENSMUST00000257840.1"; gene_type "lncRNA"; gene_name "ENSMUSG00000123351"; transcript_type "lncRNA"; transcript_name "ENSMUST00000257840"; exon_number 1; exon_id "ENSMUSE00001512266.1"; level 2; tag "TAGENE";
chr5	HAVANA	exon	82833120	82833379	0	-	.	gene_id "ENSMUSG00000123351.1"; transcript_id "ENSMUST00000257837.1"; gene_type "lncRNA"; gene_name "ENSMUSG00000123351"; transcript_type "lncRNA"; transcript_name "ENSMUST00000257837"; exon_number 1; exon_id "ENSMUSE00001512243.1"; level 2; tag "TAGENE";
chr5	HAVANA	exon	82833120	82833381	0	-	.	gene_id "ENSMUSG00000123351.1"; transcript_id "ENSMUST00000257836.1"; gene_type "lncRNA"; gene_name "ENSMUSG00000123351"; transcript_type "lncRNA"; transcript_name "ENSMUST00000257836"; exon_number 1; exon_id "ENSMUSE00001512250.1"; level 2; tag "TAGENE";
chr5	HAVANA	exon	82833120	82833381	0	-	.	gene_id "ENSMUSG00000123351.1"; transcript_id "ENSMUST00000257838.1"; gene_type "lncRNA"; gene_name "ENSMUSG00000123351"; transcript_type "lncRNA"; transcript_name "ENSMUST00000257838"; exon_number 1; exon_id "ENSMUSE00001512250.1"; level 2; tag "basic"; tag "TAGENE";
chr5	HAVANA	exon	82833120	82833385	0	-	.	gene_id "ENSMUSG00000123351.1"; transcript_id "ENSMUST00000257835.1"; gene_type "lncRNA"; gene_name "ENSMUSG00000123351"; transcript_type "lncRNA"; transcript_name "ENSMUST00000257835"; exon_number 1; exon_id "ENSMUSE00001512262.1"; level 2; tag "TAGENE";
chr5	HAVANA	exon	82833120	82833389	0	-	.	gene_id "ENSMUSG00000123351.1"; transcript_id "ENSMUST00000257834.1"; gene_type "lncRNA"; gene_name "ENSMUSG00000123351"; transcript_type "lncRNA"; transcript_name "ENSMUST00000257834"; exon_number 1; exon_id "ENSMUSE00001512259.1"; level 2; tag "TAGENE";
chr5	HAVANA	exon	82833120	82833390	0	-	.	gene_id "ENSMUSG00000123351.1"; transcript_id "ENSMUST00000257832.1"; gene_type "lncRNA"; gene_name "ENSMUSG00000123351"; transcript_type "lncRNA"; transcript_name "ENSMUST00000257832"; exon_number 1; exon_id "ENSMUSE00001512253.1"; level 2; tag "TAGENE";
chr5	HAVANA	exon	82833120	82833392	0	-	.	gene_id "ENSMUSG00000123351.1"; transcript_id "ENSMUST00000257833.1"; gene_type "lncRNA"; gene_name "ENSMUSG00000123351"; transcript_type "lncRNA"; transcript_name "ENSMUST00000257833"; exon_number 1; exon_id "ENSMUSE00001512264.1"; level 2; tag "TAGENE";
chr5	HAVANA	exon	82845482	82845589	0	-	.	gene_id "ENSMUSG00000123351.1"; transcript_id "ENSMUST00000257829.1"; gene_type "lncRNA"; gene_name "ENSMUSG00000123351"; transcript_type "lncRNA"; transcript_name "ENSMUST00000257829"; exon_number 4; exon_id "ENSMUSE00001512247.1"; level 2; tag "basic"; tag "Ensembl_canonical"; tag "GENCODE_Primary"; tag "TAGENE";
chr5	HAVANA	exon	82938284	82938523	0	-	.	gene_id "ENSMUSG00000123351.1"; transcript_id "ENSMUST00000257830.1"; gene_type "lncRNA"; gene_name "ENSMUSG00000123351"; transcript_type "lncRNA"; transcript_name "ENSMUST00000257830"; exon_number 4; exon_id "ENSMUSE00001512255.1"; level 2; tag "TAGENE";
chr5	HAVANA	transcript	82938284	82967715	0	-	.	gene_id "ENSMUSG00000123351.1"; transcript_id "ENSMUST00000257830.1"; gene_type "lncRNA"; gene_name "ENSMUSG00000123351"; transcript_type "lncRNA"; transcript_name "ENSMUST00000257830"; level 2; tag "TAGENE";
chr5	HAVANA	exon	82938288	82938523	0	-	.	gene_id "ENSMUSG00000123351.1"; transcript_id "ENSMUST00000257831.1"; gene_type "lncRNA"; gene_name "ENSMUSG00000123351"; transcript_type "lncRNA"; transcript_name "ENSMUST00000257831"; exon_number 5; exon_id "ENSMUSE00001512257.1"; level 2; tag "basic"; tag "TAGENE";
chr5	HAVANA	transcript	82938288	82967660	0	-	.	gene_id "ENSMUSG00000123351.1"; transcript_id "ENSMUST00000257831.1"; gene_type "lncRNA"; gene_name "ENSMUSG00000123351"; transcript_type "lncRNA"; transcript_name "ENSMUST00000257831"; level 2; tag "basic"; tag "TAGENE";
chr5	HAVANA	exon	82940485	82940561	0	-	.	gene_id "ENSMUSG00000123351.1"; transcript_id "ENSMUST00000257829.1"; gene_type "lncRNA"; gene_name "ENSMUSG00000123351"; transcript_type "lncRNA"; transcript_name "ENSMUST00000257829"; exon_number 3; exon_id "ENSMUSE00001512268.1"; level 2; tag "basic"; tag "Ensembl_canonical"; tag "GENCODE_Primary"; tag "TAGENE";
chr5	HAVANA	exon	82940485	82940561	0	-	.	gene_id "ENSMUSG00000123351.1"; transcript_id "ENSMUST00000257830.1"; gene_type "lncRNA"; gene_name "ENSMUSG00000123351"; transcript_type "lncRNA"; transcript_name "ENSMUST00000257830"; exon_number 3; exon_id "ENSMUSE00001512268.1"; level 2; tag "TAGENE";
chr5	HAVANA	exon	82940485	82940561	0	-	.	gene_id "ENSMUSG00000123351.1"; transcript_id "ENSMUST00000257831.1"; gene_type "lncRNA"; gene_name "ENSMUSG00000123351"; transcript_type "lncRNA"; transcript_name "ENSMUST00000257831"; exon_number 4; exon_id "ENSMUSE00001512268.1"; level 2; tag "basic"; tag "TAGENE";
chr5	HAVANA	exon	82941879	82941969	0	-	.	gene_id "ENSMUSG00000123351.1"; transcript_id "ENSMUST00000257829.1"; gene_type "lncRNA"; gene_name "ENSMUSG00000123351"; transcript_type "lncRNA"; transcript_name "ENSMUST00000257829"; exon_number 2; exon_id "ENSMUSE00001512269.1"; level 2; tag "basic"; tag "Ensembl_canonical"; tag "GENCODE_Primary"; tag "TAGENE";
chr5	HAVANA	exon	82941879	82941969	0	-	.	gene_id "ENSMUSG00000123351.1"; transcript_id "ENSMUST00000257830.1"; gene_type "lncRNA"; gene_name "ENSMUSG00000123351"; transcript_type "lncRNA"; transcript_name "ENSMUST00000257830"; exon_number 2; exon_id "ENSMUSE00001512269.1"; level 2; tag "TAGENE";
chr5	HAVANA	exon	82941879	82941969	0	-	.	gene_id "ENSMUSG00000123351.1"; transcript_id "ENSMUST00000257831.1"; gene_type "lncRNA"; gene_name "ENSMUSG00000123351"; transcript_type "lncRNA"; transcript_name "ENSMUST00000257831"; exon_number 3; exon_id "ENSMUSE00001512269.1"; level 2; tag "basic"; tag "TAGENE";
chr5	ENSEMBL	gene	82946791	82946912	0	-	.	gene_id "ENSMUSG00000080586.3"; gene_type "miRNA"; gene_name "Mir1187"; level 3; mgi_id "MGI:3783361";
chr5	ENSEMBL	transcript	82946791	82946912	0	-	.	gene_id "ENSMUSG00000080586.3"; transcript_id "ENSMUST00000116936.3"; gene_type "miRNA"; gene_name "Mir1187"; transcript_type "miRNA"; transcript_name "Mir1187-201"; level 3; transcript_support_level "NA"; mgi_id "MGI:3783361"; tag "basic"; tag "Ensembl_canonical"; tag "GENCODE_Primary";
chr5	ENSEMBL	exon	82946791	82946912	0	-	.	gene_id "ENSMUSG00000080586.3"; transcript_id "ENSMUST00000116936.3"; gene_type "miRNA"; gene_name "Mir1187"; transcript_type "miRNA"; transcript_name "Mir1187-201"; exon_number 1; exon_id "ENSMUSE00000707838.2"; level 3; transcript_support_level "NA"; mgi_id "MGI:3783361"; tag "basic"; tag "Ensembl_canonical"; tag "GENCODE_Primary";
chr5	HAVANA	exon	82959036	82959162	0	-	.	gene_id "ENSMUSG00000123351.1"; transcript_id "ENSMUST00000257831.1"; gene_type "lncRNA"; gene_name "ENSMUSG00000123351"; transcript_type "lncRNA"; transcript_name "ENSMUST00000257831"; exon_number 2; exon_id "ENSMUSE00001512260.1"; level 2; tag "basic"; tag "TAGENE";
chr5	HAVANA	exon	82967481	82967641	0	-	.	gene_id "ENSMUSG00000123351.1"; transcript_id "ENSMUST00000257829.1"; gene_type "lncRNA"; gene_name "ENSMUSG00000123351"; transcript_type "lncRNA"; transcript_name "ENSMUST00000257829"; exon_number 1; exon_id "ENSMUSE00001512267.1"; level 2; tag "basic"; tag "Ensembl_canonical"; tag "GENCODE_Primary"; tag "TAGENE";
chr5	HAVANA	exon	82967481	82967660	0	-	.	gene_id "ENSMUSG00000123351.1"; transcript_id "ENSMUST00000257831.1"; gene_type "lncRNA"; gene_name "ENSMUSG00000123351"; transcript_type "lncRNA"; transcript_name "ENSMUST00000257831"; exon_number 1; exon_id "ENSMUSE00001512254.1"; level 2; tag "basic"; tag "TAGENE";
chr5	HAVANA	exon	82967481	82967715	0	-	.	gene_id "ENSMUSG00000123351.1"; transcript_id "ENSMUST00000257830.1"; gene_type "lncRNA"; gene_name "ENSMUSG00000123351"; transcript_type "lncRNA"; transcript_name "ENSMUST00000257830"; exon_number 1; exon_id "ENSMUSE00001512271.1"; level 2; tag "TAGENE";
chr5	sragcm37_es	exon	82978110	82978962	0.00558209702720489	-	.	gene_id "sragcm37_gene_52330"; transcript_id "sragcm37_gene_52330_tx_3"; exon_id "chr5_82978110_82978962_-"; exonnum "5"; txlen "1463";
chr5	sragcm37_es	exon	82984035	82984160	0.00558209702720489	-	.	gene_id "sragcm37_gene_52330"; transcript_id "sragcm37_gene_52330_tx_4"; exon_id "chr5_82984035_82984160_-"; exonnum "5"; txlen "736";
chr5	sragcm37_mid	exon	82985266	82985554	0.00558209702720489	-	.	gene_id "sragcm37_gene_52330"; transcript_id "sragcm37_gene_52330_tx_3"; exon_id "chr5_82985266_82985554_-"; exonnum "4"; txlen "1463";
chr5	sragcm37_mid	exon	82985266	82985554	0.00558209702720489	-	.	gene_id "sragcm37_gene_52330"; transcript_id "sragcm37_gene_52330_tx_4"; exon_id "chr5_82985266_82985554_-"; exonnum "4"; txlen "736";
chr5	sragcm37_mid	exon	82985659	82985774	0.00558209702720489	-	.	gene_id "sragcm37_gene_52330"; transcript_id "sragcm37_gene_52330_tx_3"; exon_id "chr5_82985659_82985774_-"; exonnum "3"; txlen "1463";
chr5	sragcm37_mid	exon	82985659	82985774	0.00558209702720489	-	.	gene_id "sragcm37_gene_52330"; transcript_id "sragcm37_gene_52330_tx_4"; exon_id "chr5_82985659_82985774_-"; exonnum "3"; txlen "736";
chr5	sragcm37_mid	exon	82986289	82986379	0.00558209702720489	-	.	gene_id "sragcm37_gene_52330"; transcript_id "sragcm37_gene_52330_tx_3"; exon_id "chr5_82986289_82986379_-"; exonnum "2"; txlen "1463";
chr5	sragcm37_mid	exon	82986289	82986379	0.00558209702720489	-	.	gene_id "sragcm37_gene_52330"; transcript_id "sragcm37_gene_52330_tx_4"; exon_id "chr5_82986289_82986379_-"; exonnum "2"; txlen "736";
chr5	sragcm37_es	exon	83006642	83007166	0.137623849671013	-	.	gene_id "sragcm37_gene_52330"; transcript_id "sragcm37_gene_52330_tx_2"; exon_id "chr5_83006642_83007166_-"; exonnum "2"; txlen "639";
chr5	sragcm37_es	exon	83006657	83007158	0.156536009178718	-	.	gene_id "sragcm37_gene_52330"; transcript_id "sragcm37_gene_52330_tx_1"; exon_id "chr5_83006657_83007158_-"; exonnum "2"; txlen "616";
chr5	sragcm37_ss	exon	83010249	83010362	0.156536009178718	-	.	gene_id "sragcm37_gene_52330"; transcript_id "sragcm37_gene_52330_tx_1"; exon_id "chr5_83010249_83010362_-"; exonnum "1"; txlen "616";
chr5	sragcm37_ss	exon	83010249	83010362	0.137623849671013	-	.	gene_id "sragcm37_gene_52330"; transcript_id "sragcm37_gene_52330_tx_2"; exon_id "chr5_83010249_83010362_-"; exonnum "1"; txlen "639";
chr5	sragcm37_ss	exon	83010249	83010362	0.00558209702720489	-	.	gene_id "sragcm37_gene_52330"; transcript_id "sragcm37_gene_52330_tx_3"; exon_id "chr5_83010249_83010362_-"; exonnum "1"; txlen "1463";
chr5	sragcm37_ss	exon	83010249	83010362	0.00558209702720489	-	.	gene_id "sragcm37_gene_52330"; transcript_id "sragcm37_gene_52330_tx_4"; exon_id "chr5_83010249_83010362_-"; exonnum "1"; txlen "736";
chr5	sragcm37_es	exon	83109692	83109863	0.127555220745065	-	.	gene_id "sragcm37_gene_59261"; transcript_id "sragcm37_gene_59261_tx_2"; exon_id "chr5_83109692_83109863_-"; exonnum "6"; txlen "642";
chr5	sragcm37_es	exon	83109692	83109863	0.09283415982483	-	.	gene_id "sragcm37_gene_59261"; transcript_id "sragcm37_gene_59261_tx_3"; exon_id "chr5_83109692_83109863_-"; exonnum "7"; txlen "707";
chr5	sragcm37_es	exon	83109692	83109863	0.0624992044365953	-	.	gene_id "sragcm37_gene_59261"; transcript_id "sragcm37_gene_59261_tx_4"; exon_id "chr5_83109692_83109863_-"; exonnum "5"; txlen "541";
chr5	sragcm37_es	exon	83109692	83109863	0.0486194934848912	-	.	gene_id "sragcm37_gene_59261"; transcript_id "sragcm37_gene_59261_tx_5"; exon_id "chr5_83109692_83109863_-"; exonnum "5"; txlen "600";
chr5	sragcm37_es	exon	83109692	83109863	0.0486194934848912	-	.	gene_id "sragcm37_gene_59261"; transcript_id "sragcm37_gene_59261_tx_6"; exon_id "chr5_83109692_83109863_-"; exonnum "6"; txlen "665";
chr5	sragcm37_es	exon	83109692	83109863	0.0221509877631224	-	.	gene_id "sragcm37_gene_59261"; transcript_id "sragcm37_gene_59261_tx_8"; exon_id "chr5_83109692_83109863_-"; exonnum "6"; txlen "606";
chr5	sragcm37_mid	exon	83112111	83112182	0.127555220745065	-	.	gene_id "sragcm37_gene_59261"; transcript_id "sragcm37_gene_59261_tx_2"; exon_id "chr5_83112111_83112182_-"; exonnum "5"; txlen "642";
chr5	sragcm37_mid	exon	83112111	83112182	0.09283415982483	-	.	gene_id "sragcm37_gene_59261"; transcript_id "sragcm37_gene_59261_tx_3"; exon_id "chr5_83112111_83112182_-"; exonnum "6"; txlen "707";
chr5	sragcm37_mid	exon	83112111	83112182	0.0624992044365953	-	.	gene_id "sragcm37_gene_59261"; transcript_id "sragcm37_gene_59261_tx_4"; exon_id "chr5_83112111_83112182_-"; exonnum "4"; txlen "541";
chr5	sragcm37_mid	exon	83112111	83112182	0.0486194934848912	-	.	gene_id "sragcm37_gene_59261"; transcript_id "sragcm37_gene_59261_tx_5"; exon_id "chr5_83112111_83112182_-"; exonnum "4"; txlen "600";
chr5	sragcm37_mid	exon	83112111	83112182	0.0486194934848912	-	.	gene_id "sragcm37_gene_59261"; transcript_id "sragcm37_gene_59261_tx_6"; exon_id "chr5_83112111_83112182_-"; exonnum "5"; txlen "665";
chr5	sragcm37_mid	exon	83112111	83112182	0.0221509877631224	-	.	gene_id "sragcm37_gene_59261"; transcript_id "sragcm37_gene_59261_tx_8"; exon_id "chr5_83112111_83112182_-"; exonnum "5"; txlen "606";
chr5	sragcm37_mid	exon	83112373	83112414	0.127555220745065	-	.	gene_id "sragcm37_gene_59261"; transcript_id "sragcm37_gene_59261_tx_2"; exon_id "chr5_83112373_83112414_-"; exonnum "4"; txlen "642";
chr5	sragcm37_mid	exon	83112373	83112414	0.09283415982483	-	.	gene_id "sragcm37_gene_59261"; transcript_id "sragcm37_gene_59261_tx_3"; exon_id "chr5_83112373_83112414_-"; exonnum "5"; txlen "707";
chr5	sragcm37_mid	exon	83112373	83112414	0.0624992044365953	-	.	gene_id "sragcm37_gene_59261"; transcript_id "sragcm37_gene_59261_tx_4"; exon_id "chr5_83112373_83112414_-"; exonnum "3"; txlen "541";
chr5	sragcm37_mid	exon	83112373	83112414	0.0221509877631224	-	.	gene_id "sragcm37_gene_59261"; transcript_id "sragcm37_gene_59261_tx_8"; exon_id "chr5_83112373_83112414_-"; exonnum "4"; txlen "606";
chr5	sragcm37_mid	exon	83128849	83128987	0.127555220745065	-	.	gene_id "sragcm37_gene_59261"; transcript_id "sragcm37_gene_59261_tx_2"; exon_id "chr5_83128849_83128987_-"; exonnum "3"; txlen "642";
chr5	sragcm37_mid	exon	83128849	83128987	0.09283415982483	-	.	gene_id "sragcm37_gene_59261"; transcript_id "sragcm37_gene_59261_tx_3"; exon_id "chr5_83128849_83128987_-"; exonnum "4"; txlen "707";
chr5	sragcm37_mid	exon	83128849	83128987	0.0624992044365953	-	.	gene_id "sragcm37_gene_59261"; transcript_id "sragcm37_gene_59261_tx_4"; exon_id "chr5_83128849_83128987_-"; exonnum "2"; txlen "541";
chr5	sragcm37_mid	exon	83128849	83128987	0.0486194934848912	-	.	gene_id "sragcm37_gene_59261"; transcript_id "sragcm37_gene_59261_tx_5"; exon_id "chr5_83128849_83128987_-"; exonnum "3"; txlen "600";
chr5	sragcm37_mid	exon	83128849	83128987	0.0486194934848912	-	.	gene_id "sragcm37_gene_59261"; transcript_id "sragcm37_gene_59261_tx_6"; exon_id "chr5_83128849_83128987_-"; exonnum "4"; txlen "665";
chr5	sragcm37_mid	exon	83128849	83128987	0.0221509877631224	-	.	gene_id "sragcm37_gene_59261"; transcript_id "sragcm37_gene_59261_tx_8"; exon_id "chr5_83128849_83128987_-"; exonnum "3"; txlen "606";
chr5	sragcm37_mid	exon	83129503	83129603	0.127555220745065	-	.	gene_id "sragcm37_gene_59261"; transcript_id "sragcm37_gene_59261_tx_2"; exon_id "chr5_83129503_83129603_-"; exonnum "2"; txlen "642";
chr5	sragcm37_mid	exon	83129503	83129603	0.09283415982483	-	.	gene_id "sragcm37_gene_59261"; transcript_id "sragcm37_gene_59261_tx_3"; exon_id "chr5_83129503_83129603_-"; exonnum "3"; txlen "707";
chr5	sragcm37_mid	exon	83129503	83129603	0.0486194934848912	-	.	gene_id "sragcm37_gene_59261"; transcript_id "sragcm37_gene_59261_tx_5"; exon_id "chr5_83129503_83129603_-"; exonnum "2"; txlen "600";
chr5	sragcm37_mid	exon	83129503	83129603	0.0486194934848912	-	.	gene_id "sragcm37_gene_59261"; transcript_id "sragcm37_gene_59261_tx_6"; exon_id "chr5_83129503_83129603_-"; exonnum "3"; txlen "665";
chr5	sragcm37_mid	exon	83131925	83131989	0.09283415982483	-	.	gene_id "sragcm37_gene_59261"; transcript_id "sragcm37_gene_59261_tx_3"; exon_id "chr5_83131925_83131989_-"; exonnum "2"; txlen "707";
chr5	sragcm37_mid	exon	83131925	83131989	0.0486194934848912	-	.	gene_id "sragcm37_gene_59261"; transcript_id "sragcm37_gene_59261_tx_6"; exon_id "chr5_83131925_83131989_-"; exonnum "2"; txlen "665";
chr5	sragcm37_mid	exon	83131925	83131989	0.0221509877631224	-	.	gene_id "sragcm37_gene_59261"; transcript_id "sragcm37_gene_59261_tx_8"; exon_id "chr5_83131925_83131989_-"; exonnum "2"; txlen "606";
chr5	sragcm37_ss	exon	83135822	83135937	0.127555220745065	-	.	gene_id "sragcm37_gene_59261"; transcript_id "sragcm37_gene_59261_tx_2"; exon_id "chr5_83135822_83135937_-"; exonnum "1"; txlen "642";
chr5	sragcm37_ss	exon	83135822	83135937	0.09283415982483	-	.	gene_id "sragcm37_gene_59261"; transcript_id "sragcm37_gene_59261_tx_3"; exon_id "chr5_83135822_83135937_-"; exonnum "1"; txlen "707";
chr5	sragcm37_ss	exon	83135822	83135937	0.0624992044365953	-	.	gene_id "sragcm37_gene_59261"; transcript_id "sragcm37_gene_59261_tx_4"; exon_id "chr5_83135822_83135937_-"; exonnum "1"; txlen "541";
chr5	sragcm37_ss	exon	83135822	83135937	0.0486194934848912	-	.	gene_id "sragcm37_gene_59261"; transcript_id "sragcm37_gene_59261_tx_5"; exon_id "chr5_83135822_83135937_-"; exonnum "1"; txlen "600";
chr5	sragcm37_ss	exon	83135822	83135937	0.0486194934848912	-	.	gene_id "sragcm37_gene_59261"; transcript_id "sragcm37_gene_59261_tx_6"; exon_id "chr5_83135822_83135937_-"; exonnum "1"; txlen "665";
chr5	sragcm37_ss	exon	83135822	83135937	0.0221509877631224	-	.	gene_id "sragcm37_gene_59261"; transcript_id "sragcm37_gene_59261_tx_8"; exon_id "chr5_83135822_83135937_-"; exonnum "1"; txlen "606";
chr5	HAVANA	exon	83148035	83148538	0	-	.	gene_id "ENSMUSG00000128479.1"; transcript_id "ENSMUST00000287868.1"; gene_type "lncRNA"; gene_name "ENSMUSG00000128479"; transcript_type "lncRNA"; transcript_name "ENSMUST00000287868"; exon_number 4; exon_id "ENSMUSE00001570367.1"; level 2; tag "basic"; tag "Ensembl_canonical"; tag "GENCODE_Primary"; tag "TAGENE";
chr5	ENSEMBL_gcm37	exon	83148035	83148538	0.00656037241929162	-	.	gene_id "ENSMUSG00000128479.1"; transcript_id "ENSMUSG00000128479.1_tx_2"; exon_id "chr5_83148035_83148538_-"; exonnum "2"; txlen "724";
chr5	ENSEMBL_gcm37	exon	83148035	83148538	0.00279399184603515	-	.	gene_id "ENSMUSG00000128479.1"; transcript_id "ENSMUSG00000128479.1_tx_3"; exon_id "chr5_83148035_83148538_-"; exonnum "3"; txlen "801";
chr5	HAVANA	gene	83148035	83160095	0	-	.	gene_id "ENSMUSG00000128479.1"; gene_type "lncRNA"; gene_name "ENSMUSG00000128479"; level 2;
chr5	HAVANA	transcript	83148035	83160095	0	-	.	gene_id "ENSMUSG00000128479.1"; transcript_id "ENSMUST00000287868.1"; gene_type "lncRNA"; gene_name "ENSMUSG00000128479"; transcript_type "lncRNA"; transcript_name "ENSMUST00000287868"; level 2; tag "basic"; tag "Ensembl_canonical"; tag "GENCODE_Primary"; tag "TAGENE";
chr5	HAVANA	exon	83153516	83153617	0	-	.	gene_id "ENSMUSG00000128479.1"; transcript_id "ENSMUST00000287868.1"; gene_type "lncRNA"; gene_name "ENSMUSG00000128479"; transcript_type "lncRNA"; transcript_name "ENSMUST00000287868"; exon_number 3; exon_id "ENSMUSE00001570368.1"; level 2; tag "basic"; tag "Ensembl_canonical"; tag "GENCODE_Primary"; tag "TAGENE";
chr5	HAVANA	exon	83154435	83154514	0	-	.	gene_id "ENSMUSG00000128479.1"; transcript_id "ENSMUST00000287868.1"; gene_type "lncRNA"; gene_name "ENSMUSG00000128479"; transcript_type "lncRNA"; transcript_name "ENSMUST00000287868"; exon_number 2; exon_id "ENSMUSE00001570366.1"; level 2; tag "basic"; tag "Ensembl_canonical"; tag "GENCODE_Primary"; tag "TAGENE";
chr5	HAVANA	exon	83159994	83160095	0	-	.	gene_id "ENSMUSG00000128479.1"; transcript_id "ENSMUST00000287868.1"; gene_type "lncRNA"; gene_name "ENSMUSG00000128479"; transcript_type "lncRNA"; transcript_name "ENSMUST00000287868"; exon_number 1; exon_id "ENSMUSE00001570369.1"; level 2; tag "basic"; tag "Ensembl_canonical"; tag "GENCODE_Primary"; tag "TAGENE";
chr5	sragcm37_mid	exon	83179816	83179892	0.00279399184603515	-	.	gene_id "ENSMUSG00000128479.1"; transcript_id "ENSMUSG00000128479.1_tx_3"; exon_id "chr5_83179816_83179892_-"; exonnum "2"; txlen "801";
chr5	sragcm37_ss	exon	83183162	83183381	0.00656037241929162	-	.	gene_id "ENSMUSG00000128479.1"; transcript_id "ENSMUSG00000128479.1_tx_2"; exon_id "chr5_83183162_83183381_-"; exonnum "1"; txlen "724";
chr5	sragcm37_ss	exon	83183162	83183381	0.00279399184603515	-	.	gene_id "ENSMUSG00000128479.1"; transcript_id "ENSMUSG00000128479.1_tx_3"; exon_id "chr5_83183162_83183381_-"; exonnum "1"; txlen "801";
chr5	HAVANA	gene	83188485	83188851	0	-	.	gene_id "ENSMUSG00000106606.2"; gene_type "processed_pseudogene"; gene_name "Gm43217"; level 2; mgi_id "MGI:5663354"; havana_gene "OTTMUSG00000053266.1";
chr5	HAVANA	transcript	83188485	83188851	0	-	.	gene_id "ENSMUSG00000106606.2"; transcript_id "ENSMUST00000199513.2"; gene_type "processed_pseudogene"; gene_name "Gm43217"; transcript_type "processed_pseudogene"; transcript_name "Gm43217-201"; level 2; transcript_support_level "NA"; mgi_id "MGI:5663354"; ont "PGO:0000004"; tag "basic"; tag "Ensembl_canonical"; tag "GENCODE_Primary"; havana_gene "OTTMUSG00000053266.1"; havana_transcript "OTTMUST00000133045.1";
chr5	HAVANA	exon	83188485	83188851	0	-	.	gene_id "ENSMUSG00000106606.2"; transcript_id "ENSMUST00000199513.2"; gene_type "processed_pseudogene"; gene_name "Gm43217"; transcript_type "processed_pseudogene"; transcript_name "Gm43217-201"; exon_number 1; exon_id "ENSMUSE00001348145.2"; level 2; transcript_support_level "NA"; mgi_id "MGI:5663354"; ont "PGO:0000004"; tag "basic"; tag "Ensembl_canonical"; tag "GENCODE_Primary"; havana_gene "OTTMUSG00000053266.1"; havana_transcript "OTTMUST00000133045.1";
chr5	HAVANA	UTR	83425992	83427063	0	-	.	gene_id "ENSMUSG00000049537.11"; transcript_id "ENSMUST00000053543.11"; gene_type "protein_coding"; gene_name "Tecrl"; transcript_type "protein_coding"; transcript_name "Tecrl-201"; exon_number 12; exon_id "ENSMUSE00000442885.5"; level 2; protein_id "ENSMUSP00000062122.5"; transcript_support_level "1"; mgi_id "MGI:2444966"; tag "basic"; tag "Ensembl_canonical"; tag "GENCODE_Primary"; tag "appris_principal_1"; tag "CCDS"; ccdsid "CCDS19375.1"; havana_gene "OTTMUSG00000024555.1"; havana_transcript "OTTMUST00000060309.1";
chr5	HAVANA	exon	83425992	83427188	0	-	.	gene_id "ENSMUSG00000049537.11"; transcript_id "ENSMUST00000053543.11"; gene_type "protein_coding"; gene_name "Tecrl"; transcript_type "protein_coding"; transcript_name "Tecrl-201"; exon_number 12; exon_id "ENSMUSE00000442885.5"; level 2; protein_id "ENSMUSP00000062122.5"; transcript_support_level "1"; mgi_id "MGI:2444966"; tag "basic"; tag "Ensembl_canonical"; tag "GENCODE_Primary"; tag "appris_principal_1"; tag "CCDS"; ccdsid "CCDS19375.1"; havana_gene "OTTMUSG00000024555.1"; havana_transcript "OTTMUST00000060309.1";
chr5	ENSEMBL_gcm37	exon	83425992	83427188	0.238999545366463	-	.	gene_id "ENSMUSG00000049537.11"; transcript_id "ENSMUSG00000049537.11_tx_2"; exon_id "chr5_83425992_83427188_-"; exonnum "13"; txlen "2166";
chr5	ENSEMBL_gcm37	exon	83425992	83427188	0.202825010568873	-	.	gene_id "ENSMUSG00000049537.11"; transcript_id "ENSMUSG00000049537.11_tx_3"; exon_id "chr5_83425992_83427188_-"; exonnum "13"; txlen "2222";
chr5	HAVANA	gene	83425992	83503042	0	-	.	gene_id "ENSMUSG00000049537.11"; gene_type "protein_coding"; gene_name "Tecrl"; level 2; mgi_id "MGI:2444966"; tag "overlapping_locus"; havana_gene "OTTMUSG00000024555.1";
chr5	HAVANA	transcript	83425992	83503042	0	-	.	gene_id "ENSMUSG00000049537.11"; transcript_id "ENSMUST00000053543.11"; gene_type "protein_coding"; gene_name "Tecrl"; transcript_type "protein_coding"; transcript_name "Tecrl-201"; level 2; protein_id "ENSMUSP00000062122.5"; transcript_support_level "1"; mgi_id "MGI:2444966"; tag "basic"; tag "Ensembl_canonical"; tag "GENCODE_Primary"; tag "appris_principal_1"; tag "CCDS"; ccdsid "CCDS19375.1"; havana_gene "OTTMUSG00000024555.1"; havana_transcript "OTTMUST00000060309.1";
chr5	HAVANA	stop_codon	83427061	83427063	0	-	0	gene_id "ENSMUSG00000049537.11"; transcript_id "ENSMUST00000053543.11"; gene_type "protein_coding"; gene_name "Tecrl"; transcript_type "protein_coding"; transcript_name "Tecrl-201"; exon_number 12; exon_id "ENSMUSE00000442885.5"; level 2; protein_id "ENSMUSP00000062122.5"; transcript_support_level "1"; mgi_id "MGI:2444966"; tag "basic"; tag "Ensembl_canonical"; tag "GENCODE_Primary"; tag "appris_principal_1"; tag "CCDS"; ccdsid "CCDS19375.1"; havana_gene "OTTMUSG00000024555.1"; havana_transcript "OTTMUST00000060309.1";
chr5	HAVANA	CDS	83427064	83427188	0	-	2	gene_id "ENSMUSG00000049537.11"; transcript_id "ENSMUST00000053543.11"; gene_type "protein_coding"; gene_name "Tecrl"; transcript_type "protein_coding"; transcript_name "Tecrl-201"; exon_number 12; exon_id "ENSMUSE00000442885.5"; level 2; protein_id "ENSMUSP00000062122.5"; transcript_support_level "1"; mgi_id "MGI:2444966"; tag "basic"; tag "Ensembl_canonical"; tag "GENCODE_Primary"; tag "appris_principal_1"; tag "CCDS"; ccdsid "CCDS19375.1"; havana_gene "OTTMUSG00000024555.1"; havana_transcript "OTTMUST00000060309.1";
chr5	HAVANA	exon	83427889	83427934	0	-	.	gene_id "ENSMUSG00000049537.11"; transcript_id "ENSMUST00000053543.11"; gene_type "protein_coding"; gene_name "Tecrl"; transcript_type "protein_coding"; transcript_name "Tecrl-201"; exon_number 11; exon_id "ENSMUSE00000400382.4"; level 2; protein_id "ENSMUSP00000062122.5"; transcript_support_level "1"; mgi_id "MGI:2444966"; tag "basic"; tag "Ensembl_canonical"; tag "GENCODE_Primary"; tag "appris_principal_1"; tag "CCDS"; ccdsid "CCDS19375.1"; havana_gene "OTTMUSG00000024555.1"; havana_transcript "OTTMUST00000060309.1";
chr5	HAVANA	CDS	83427889	83427934	0	-	0	gene_id "ENSMUSG00000049537.11"; transcript_id "ENSMUST00000053543.11"; gene_type "protein_coding"; gene_name "Tecrl"; transcript_type "protein_coding"; transcript_name "Tecrl-201"; exon_number 11; exon_id "ENSMUSE00000400382.4"; level 2; protein_id "ENSMUSP00000062122.5"; transcript_support_level "1"; mgi_id "MGI:2444966"; tag "basic"; tag "Ensembl_canonical"; tag "GENCODE_Primary"; tag "appris_principal_1"; tag "CCDS"; ccdsid "CCDS19375.1"; havana_gene "OTTMUSG00000024555.1"; havana_transcript "OTTMUST00000060309.1";
chr5	ENSEMBL_gcm37	exon	83427889	83427934	0.238999545366463	-	.	gene_id "ENSMUSG00000049537.11"; transcript_id "ENSMUSG00000049537.11_tx_2"; exon_id "chr5_83427889_83427934_-"; exonnum "12"; txlen "2166";
chr5	ENSEMBL_gcm37	exon	83427889	83427934	0.202825010568873	-	.	gene_id "ENSMUSG00000049537.11"; transcript_id "ENSMUSG00000049537.11_tx_3"; exon_id "chr5_83427889_83427934_-"; exonnum "12"; txlen "2222";
chr5	HAVANA	exon	83428358	83428443	0	-	.	gene_id "ENSMUSG00000049537.11"; transcript_id "ENSMUST00000053543.11"; gene_type "protein_coding"; gene_name "Tecrl"; transcript_type "protein_coding"; transcript_name "Tecrl-201"; exon_number 10; exon_id "ENSMUSE00000359788.4"; level 2; protein_id "ENSMUSP00000062122.5"; transcript_support_level "1"; mgi_id "MGI:2444966"; tag "basic"; tag "Ensembl_canonical"; tag "GENCODE_Primary"; tag "appris_principal_1"; tag "CCDS"; ccdsid "CCDS19375.1"; havana_gene "OTTMUSG00000024555.1"; havana_transcript "OTTMUST00000060309.1";
chr5	HAVANA	CDS	83428358	83428443	0	-	2	gene_id "ENSMUSG00000049537.11"; transcript_id "ENSMUST00000053543.11"; gene_type "protein_coding"; gene_name "Tecrl"; transcript_type "protein_coding"; transcript_name "Tecrl-201"; exon_number 10; exon_id "ENSMUSE00000359788.4"; level 2; protein_id "ENSMUSP00000062122.5"; transcript_support_level "1"; mgi_id "MGI:2444966"; tag "basic"; tag "Ensembl_canonical"; tag "GENCODE_Primary"; tag "appris_principal_1"; tag "CCDS"; ccdsid "CCDS19375.1"; havana_gene "OTTMUSG00000024555.1"; havana_transcript "OTTMUST00000060309.1";
chr5	ENSEMBL_gcm37	exon	83428358	83428443	0.238999545366463	-	.	gene_id "ENSMUSG00000049537.11"; transcript_id "ENSMUSG00000049537.11_tx_2"; exon_id "chr5_83428358_83428443_-"; exonnum "11"; txlen "2166";
chr5	ENSEMBL_gcm37	exon	83428358	83428443	0.202825010568873	-	.	gene_id "ENSMUSG00000049537.11"; transcript_id "ENSMUSG00000049537.11_tx_3"; exon_id "chr5_83428358_83428443_-"; exonnum "11"; txlen "2222";
chr5	HAVANA	exon	83432068	83432125	0	-	.	gene_id "ENSMUSG00000049537.11"; transcript_id "ENSMUST00000053543.11"; gene_type "protein_coding"; gene_name "Tecrl"; transcript_type "protein_coding"; transcript_name "Tecrl-201"; exon_number 9; exon_id "ENSMUSE00000398195.4"; level 2; protein_id "ENSMUSP00000062122.5"; transcript_support_level "1"; mgi_id "MGI:2444966"; tag "basic"; tag "Ensembl_canonical"; tag "GENCODE_Primary"; tag "appris_principal_1"; tag "CCDS"; ccdsid "CCDS19375.1"; havana_gene "OTTMUSG00000024555.1"; havana_transcript "OTTMUST00000060309.1";
chr5	HAVANA	CDS	83432068	83432125	0	-	0	gene_id "ENSMUSG00000049537.11"; transcript_id "ENSMUST00000053543.11"; gene_type "protein_coding"; gene_name "Tecrl"; transcript_type "protein_coding"; transcript_name "Tecrl-201"; exon_number 9; exon_id "ENSMUSE00000398195.4"; level 2; protein_id "ENSMUSP00000062122.5"; transcript_support_level "1"; mgi_id "MGI:2444966"; tag "basic"; tag "Ensembl_canonical"; tag "GENCODE_Primary"; tag "appris_principal_1"; tag "CCDS"; ccdsid "CCDS19375.1"; havana_gene "OTTMUSG00000024555.1"; havana_transcript "OTTMUST00000060309.1";
chr5	ENSEMBL_gcm37	exon	83432068	83432125	0.238999545366463	-	.	gene_id "ENSMUSG00000049537.11"; transcript_id "ENSMUSG00000049537.11_tx_2"; exon_id "chr5_83432068_83432125_-"; exonnum "10"; txlen "2166";
chr5	ENSEMBL_gcm37	exon	83432068	83432125	0.202825010568873	-	.	gene_id "ENSMUSG00000049537.11"; transcript_id "ENSMUSG00000049537.11_tx_3"; exon_id "chr5_83432068_83432125_-"; exonnum "10"; txlen "2222";
chr5	sragcm37_mid	exon	83435879	83435933	0.238999545366463	-	.	gene_id "ENSMUSG00000049537.11"; transcript_id "ENSMUSG00000049537.11_tx_2"; exon_id "chr5_83435879_83435933_-"; exonnum "9"; txlen "2166";
chr5	sragcm37_mid	exon	83435879	83435989	0.202825010568873	-	.	gene_id "ENSMUSG00000049537.11"; transcript_id "ENSMUSG00000049537.11_tx_3"; exon_id "chr5_83435879_83435989_-"; exonnum "9"; txlen "2222";
chr5	HAVANA	exon	83437835	83437878	0	-	.	gene_id "ENSMUSG00000049537.11"; transcript_id "ENSMUST00000053543.11"; gene_type "protein_coding"; gene_name "Tecrl"; transcript_type "protein_coding"; transcript_name "Tecrl-201"; exon_number 8; exon_id "ENSMUSE00000352256.4"; level 2; protein_id "ENSMUSP00000062122.5"; transcript_support_level "1"; mgi_id "MGI:2444966"; tag "basic"; tag "Ensembl_canonical"; tag "GENCODE_Primary"; tag "appris_principal_1"; tag "CCDS"; ccdsid "CCDS19375.1"; havana_gene "OTTMUSG00000024555.1"; havana_transcript "OTTMUST00000060309.1";
chr5	HAVANA	CDS	83437835	83437878	0	-	2	gene_id "ENSMUSG00000049537.11"; transcript_id "ENSMUST00000053543.11"; gene_type "protein_coding"; gene_name "Tecrl"; transcript_type "protein_coding"; transcript_name "Tecrl-201"; exon_number 8; exon_id "ENSMUSE00000352256.4"; level 2; protein_id "ENSMUSP00000062122.5"; transcript_support_level "1"; mgi_id "MGI:2444966"; tag "basic"; tag "Ensembl_canonical"; tag "GENCODE_Primary"; tag "appris_principal_1"; tag "CCDS"; ccdsid "CCDS19375.1"; havana_gene "OTTMUSG00000024555.1"; havana_transcript "OTTMUST00000060309.1";
chr5	ENSEMBL_gcm37	exon	83437835	83437878	0.238999545366463	-	.	gene_id "ENSMUSG00000049537.11"; transcript_id "ENSMUSG00000049537.11_tx_2"; exon_id "chr5_83437835_83437878_-"; exonnum "8"; txlen "2166";
chr5	ENSEMBL_gcm37	exon	83437835	83437878	0.202825010568873	-	.	gene_id "ENSMUSG00000049537.11"; transcript_id "ENSMUSG00000049537.11_tx_3"; exon_id "chr5_83437835_83437878_-"; exonnum "8"; txlen "2222";
chr5	HAVANA	exon	83437843	83437878	0	-	.	gene_id "ENSMUSG00000049537.11"; transcript_id "ENSMUST00000146669.2"; gene_type "protein_coding"; gene_name "Tecrl"; transcript_type "protein_coding"; transcript_name "Tecrl-202"; exon_number 8; exon_id "ENSMUSE00000832688.2"; level 2; protein_id "ENSMUSP00000115144.2"; transcript_support_level "3"; mgi_id "MGI:2444966"; tag "mRNA_start_NF"; tag "mRNA_end_NF"; tag "cds_start_NF"; tag "cds_end_NF"; havana_gene "OTTMUSG00000024555.1"; havana_transcript "OTTMUST00000060310.1";
chr5	HAVANA	CDS	83437843	83437878	0	-	2	gene_id "ENSMUSG00000049537.11"; transcript_id "ENSMUST00000146669.2"; gene_type "protein_coding"; gene_name "Tecrl"; transcript_type "protein_coding"; transcript_name "Tecrl-202"; exon_number 8; exon_id "ENSMUSE00000832688.2"; level 2; protein_id "ENSMUSP00000115144.2"; transcript_support_level "3"; mgi_id "MGI:2444966"; tag "mRNA_start_NF"; tag "mRNA_end_NF"; tag "cds_start_NF"; tag "cds_end_NF"; havana_gene "OTTMUSG00000024555.1"; havana_transcript "OTTMUST00000060310.1";
chr5	HAVANA	transcript	83437843	83502803	0	-	.	gene_id "ENSMUSG00000049537.11"; transcript_id "ENSMUST00000146669.2"; gene_type "protein_coding"; gene_name "Tecrl"; transcript_type "protein_coding"; transcript_name "Tecrl-202"; level 2; protein_id "ENSMUSP00000115144.2"; transcript_support_level "3"; mgi_id "MGI:2444966"; tag "mRNA_start_NF"; tag "mRNA_end_NF"; tag "cds_start_NF"; tag "cds_end_NF"; havana_gene "OTTMUSG00000024555.1"; havana_transcript "OTTMUST00000060310.1";
chr5	HAVANA	exon	83439087	83439159	0	-	.	gene_id "ENSMUSG00000049537.11"; transcript_id "ENSMUST00000053543.11"; gene_type "protein_coding"; gene_name "Tecrl"; transcript_type "protein_coding"; transcript_name "Tecrl-201"; exon_number 7; exon_id "ENSMUSE00000392107.4"; level 2; protein_id "ENSMUSP00000062122.5"; transcript_support_level "1"; mgi_id "MGI:2444966"; tag "basic"; tag "Ensembl_canonical"; tag "GENCODE_Primary"; tag "appris_principal_1"; tag "CCDS"; ccdsid "CCDS19375.1"; havana_gene "OTTMUSG00000024555.1"; havana_transcript "OTTMUST00000060309.1";
chr5	HAVANA	CDS	83439087	83439159	0	-	0	gene_id "ENSMUSG00000049537.11"; transcript_id "ENSMUST00000053543.11"; gene_type "protein_coding"; gene_name "Tecrl"; transcript_type "protein_coding"; transcript_name "Tecrl-201"; exon_number 7; exon_id "ENSMUSE00000392107.4"; level 2; protein_id "ENSMUSP00000062122.5"; transcript_support_level "1"; mgi_id "MGI:2444966"; tag "basic"; tag "Ensembl_canonical"; tag "GENCODE_Primary"; tag "appris_principal_1"; tag "CCDS"; ccdsid "CCDS19375.1"; havana_gene "OTTMUSG00000024555.1"; havana_transcript "OTTMUST00000060309.1";
chr5	HAVANA	exon	83439087	83439159	0	-	.	gene_id "ENSMUSG00000049537.11"; transcript_id "ENSMUST00000146669.2"; gene_type "protein_coding"; gene_name "Tecrl"; transcript_type "protein_coding"; transcript_name "Tecrl-202"; exon_number 7; exon_id "ENSMUSE00000392107.4"; level 2; protein_id "ENSMUSP00000115144.2"; transcript_support_level "3"; mgi_id "MGI:2444966"; tag "mRNA_start_NF"; tag "mRNA_end_NF"; tag "cds_start_NF"; tag "cds_end_NF"; havana_gene "OTTMUSG00000024555.1"; havana_transcript "OTTMUST00000060310.1";
chr5	HAVANA	CDS	83439087	83439159	0	-	0	gene_id "ENSMUSG00000049537.11"; transcript_id "ENSMUST00000146669.2"; gene_type "protein_coding"; gene_name "Tecrl"; transcript_type "protein_coding"; transcript_name "Tecrl-202"; exon_number 7; exon_id "ENSMUSE00000392107.4"; level 2; protein_id "ENSMUSP00000115144.2"; transcript_support_level "3"; mgi_id "MGI:2444966"; tag "mRNA_start_NF"; tag "mRNA_end_NF"; tag "cds_start_NF"; tag "cds_end_NF"; havana_gene "OTTMUSG00000024555.1"; havana_transcript "OTTMUST00000060310.1";
chr5	ENSEMBL_gcm37	exon	83439087	83439159	0.238999545366463	-	.	gene_id "ENSMUSG00000049537.11"; transcript_id "ENSMUSG00000049537.11_tx_2"; exon_id "chr5_83439087_83439159_-"; exonnum "7"; txlen "2166";
chr5	ENSEMBL_gcm37	exon	83439087	83439159	0.202825010568873	-	.	gene_id "ENSMUSG00000049537.11"; transcript_id "ENSMUSG00000049537.11_tx_3"; exon_id "chr5_83439087_83439159_-"; exonnum "7"; txlen "2222";
chr5	HAVANA	exon	83442421	83442526	0	-	.	gene_id "ENSMUSG00000049537.11"; transcript_id "ENSMUST00000053543.11"; gene_type "protein_coding"; gene_name "Tecrl"; transcript_type "protein_coding"; transcript_name "Tecrl-201"; exon_number 6; exon_id "ENSMUSE00000343039.4"; level 2; protein_id "ENSMUSP00000062122.5"; transcript_support_level "1"; mgi_id "MGI:2444966"; tag "basic"; tag "Ensembl_canonical"; tag "GENCODE_Primary"; tag "appris_principal_1"; tag "CCDS"; ccdsid "CCDS19375.1"; havana_gene "OTTMUSG00000024555.1"; havana_transcript "OTTMUST00000060309.1";
chr5	HAVANA	CDS	83442421	83442526	0	-	1	gene_id "ENSMUSG00000049537.11"; transcript_id "ENSMUST00000053543.11"; gene_type "protein_coding"; gene_name "Tecrl"; transcript_type "protein_coding"; transcript_name "Tecrl-201"; exon_number 6; exon_id "ENSMUSE00000343039.4"; level 2; protein_id "ENSMUSP00000062122.5"; transcript_support_level "1"; mgi_id "MGI:2444966"; tag "basic"; tag "Ensembl_canonical"; tag "GENCODE_Primary"; tag "appris_principal_1"; tag "CCDS"; ccdsid "CCDS19375.1"; havana_gene "OTTMUSG00000024555.1"; havana_transcript "OTTMUST00000060309.1";
chr5	HAVANA	exon	83442421	83442526	0	-	.	gene_id "ENSMUSG00000049537.11"; transcript_id "ENSMUST00000146669.2"; gene_type "protein_coding"; gene_name "Tecrl"; transcript_type "protein_coding"; transcript_name "Tecrl-202"; exon_number 6; exon_id "ENSMUSE00000343039.4"; level 2; protein_id "ENSMUSP00000115144.2"; transcript_support_level "3"; mgi_id "MGI:2444966"; tag "mRNA_start_NF"; tag "mRNA_end_NF"; tag "cds_start_NF"; tag "cds_end_NF"; havana_gene "OTTMUSG00000024555.1"; havana_transcript "OTTMUST00000060310.1";
chr5	HAVANA	CDS	83442421	83442526	0	-	1	gene_id "ENSMUSG00000049537.11"; transcript_id "ENSMUST00000146669.2"; gene_type "protein_coding"; gene_name "Tecrl"; transcript_type "protein_coding"; transcript_name "Tecrl-202"; exon_number 6; exon_id "ENSMUSE00000343039.4"; level 2; protein_id "ENSMUSP00000115144.2"; transcript_support_level "3"; mgi_id "MGI:2444966"; tag "mRNA_start_NF"; tag "mRNA_end_NF"; tag "cds_start_NF"; tag "cds_end_NF"; havana_gene "OTTMUSG00000024555.1"; havana_transcript "OTTMUST00000060310.1";
chr5	ENSEMBL_gcm37	exon	83442421	83442526	0.238999545366463	-	.	gene_id "ENSMUSG00000049537.11"; transcript_id "ENSMUSG00000049537.11_tx_2"; exon_id "chr5_83442421_83442526_-"; exonnum "6"; txlen "2166";
chr5	ENSEMBL_gcm37	exon	83442421	83442526	0.202825010568873	-	.	gene_id "ENSMUSG00000049537.11"; transcript_id "ENSMUSG00000049537.11_tx_3"; exon_id "chr5_83442421_83442526_-"; exonnum "6"; txlen "2222";
chr5	HAVANA	gene	83447432	83448299	0	-	.	gene_id "ENSMUSG00000081822.2"; gene_type "processed_pseudogene"; gene_name "Gm15626"; level 2; mgi_id "MGI:3783070"; tag "overlapping_locus"; havana_gene "OTTMUSG00000024556.1";
chr5	HAVANA	transcript	83447432	83448299	0	-	.	gene_id "ENSMUSG00000081822.2"; transcript_id "ENSMUST00000117478.2"; gene_type "processed_pseudogene"; gene_name "Gm15626"; transcript_type "processed_pseudogene"; transcript_name "Gm15626-201"; level 2; transcript_support_level "NA"; mgi_id "MGI:3783070"; ont "PGO:0000004"; tag "basic"; tag "Ensembl_canonical"; tag "GENCODE_Primary"; havana_gene "OTTMUSG00000024556.1"; havana_transcript "OTTMUST00000060311.1";
chr5	HAVANA	exon	83447432	83448299	0	-	.	gene_id "ENSMUSG00000081822.2"; transcript_id "ENSMUST00000117478.2"; gene_type "processed_pseudogene"; gene_name "Gm15626"; transcript_type "processed_pseudogene"; transcript_name "Gm15626-201"; exon_number 1; exon_id "ENSMUSE00000717946.2"; level 2; transcript_support_level "NA"; mgi_id "MGI:3783070"; ont "PGO:0000004"; tag "basic"; tag "Ensembl_canonical"; tag "GENCODE_Primary"; havana_gene "OTTMUSG00000024556.1"; havana_transcript "OTTMUST00000060311.1";
chr5	HAVANA	exon	83448697	83448812	0	-	.	gene_id "ENSMUSG00000049537.11"; transcript_id "ENSMUST00000053543.11"; gene_type "protein_coding"; gene_name "Tecrl"; transcript_type "protein_coding"; transcript_name "Tecrl-201"; exon_number 5; exon_id "ENSMUSE00000362645.4"; level 2; protein_id "ENSMUSP00000062122.5"; transcript_support_level "1"; mgi_id "MGI:2444966"; tag "basic"; tag "Ensembl_canonical"; tag "GENCODE_Primary"; tag "appris_principal_1"; tag "CCDS"; ccdsid "CCDS19375.1"; havana_gene "OTTMUSG00000024555.1"; havana_transcript "OTTMUST00000060309.1";
chr5	HAVANA	CDS	83448697	83448812	0	-	0	gene_id "ENSMUSG00000049537.11"; transcript_id "ENSMUST00000053543.11"; gene_type "protein_coding"; gene_name "Tecrl"; transcript_type "protein_coding"; transcript_name "Tecrl-201"; exon_number 5; exon_id "ENSMUSE00000362645.4"; level 2; protein_id "ENSMUSP00000062122.5"; transcript_support_level "1"; mgi_id "MGI:2444966"; tag "basic"; tag "Ensembl_canonical"; tag "GENCODE_Primary"; tag "appris_principal_1"; tag "CCDS"; ccdsid "CCDS19375.1"; havana_gene "OTTMUSG00000024555.1"; havana_transcript "OTTMUST00000060309.1";
chr5	HAVANA	exon	83448697	83448812	0	-	.	gene_id "ENSMUSG00000049537.11"; transcript_id "ENSMUST00000146669.2"; gene_type "protein_coding"; gene_name "Tecrl"; transcript_type "protein_coding"; transcript_name "Tecrl-202"; exon_number 5; exon_id "ENSMUSE00000362645.4"; level 2; protein_id "ENSMUSP00000115144.2"; transcript_support_level "3"; mgi_id "MGI:2444966"; tag "mRNA_start_NF"; tag "mRNA_end_NF"; tag "cds_start_NF"; tag "cds_end_NF"; havana_gene "OTTMUSG00000024555.1"; havana_transcript "OTTMUST00000060310.1";
chr5	HAVANA	CDS	83448697	83448812	0	-	0	gene_id "ENSMUSG00000049537.11"; transcript_id "ENSMUST00000146669.2"; gene_type "protein_coding"; gene_name "Tecrl"; transcript_type "protein_coding"; transcript_name "Tecrl-202"; exon_number 5; exon_id "ENSMUSE00000362645.4"; level 2; protein_id "ENSMUSP00000115144.2"; transcript_support_level "3"; mgi_id "MGI:2444966"; tag "mRNA_start_NF"; tag "mRNA_end_NF"; tag "cds_start_NF"; tag "cds_end_NF"; havana_gene "OTTMUSG00000024555.1"; havana_transcript "OTTMUST00000060310.1";
chr5	ENSEMBL_gcm37	exon	83448697	83448812	0.238999545366463	-	.	gene_id "ENSMUSG00000049537.11"; transcript_id "ENSMUSG00000049537.11_tx_2"; exon_id "chr5_83448697_83448812_-"; exonnum "5"; txlen "2166";
chr5	ENSEMBL_gcm37	exon	83448697	83448812	0.202825010568873	-	.	gene_id "ENSMUSG00000049537.11"; transcript_id "ENSMUSG00000049537.11_tx_3"; exon_id "chr5_83448697_83448812_-"; exonnum "5"; txlen "2222";
chr5	HAVANA	exon	83457050	83457078	0	-	.	gene_id "ENSMUSG00000049537.11"; transcript_id "ENSMUST00000146669.2"; gene_type "protein_coding"; gene_name "Tecrl"; transcript_type "protein_coding"; transcript_name "Tecrl-202"; exon_number 4; exon_id "ENSMUSE00000820615.2"; level 2; protein_id "ENSMUSP00000115144.2"; transcript_support_level "3"; mgi_id "MGI:2444966"; tag "mRNA_start_NF"; tag "mRNA_end_NF"; tag "cds_start_NF"; tag "cds_end_NF"; havana_gene "OTTMUSG00000024555.1"; havana_transcript "OTTMUST00000060310.1";
chr5	HAVANA	CDS	83457050	83457078	0	-	2	gene_id "ENSMUSG00000049537.11"; transcript_id "ENSMUST00000146669.2"; gene_type "protein_coding"; gene_name "Tecrl"; transcript_type "protein_coding"; transcript_name "Tecrl-202"; exon_number 4; exon_id "ENSMUSE00000820615.2"; level 2; protein_id "ENSMUSP00000115144.2"; transcript_support_level "3"; mgi_id "MGI:2444966"; tag "mRNA_start_NF"; tag "mRNA_end_NF"; tag "cds_start_NF"; tag "cds_end_NF"; havana_gene "OTTMUSG00000024555.1"; havana_transcript "OTTMUST00000060310.1";
chr5	HAVANA	exon	83457050	83457153	0	-	.	gene_id "ENSMUSG00000049537.11"; transcript_id "ENSMUST00000053543.11"; gene_type "protein_coding"; gene_name "Tecrl"; transcript_type "protein_coding"; transcript_name "Tecrl-201"; exon_number 4; exon_id "ENSMUSE00000403078.4"; level 2; protein_id "ENSMUSP00000062122.5"; transcript_support_level "1"; mgi_id "MGI:2444966"; tag "basic"; tag "Ensembl_canonical"; tag "GENCODE_Primary"; tag "appris_principal_1"; tag "CCDS"; ccdsid "CCDS19375.1"; havana_gene "OTTMUSG00000024555.1"; havana_transcript "OTTMUST00000060309.1";
chr5	HAVANA	CDS	83457050	83457153	0	-	2	gene_id "ENSMUSG00000049537.11"; transcript_id "ENSMUST00000053543.11"; gene_type "protein_coding"; gene_name "Tecrl"; transcript_type "protein_coding"; transcript_name "Tecrl-201"; exon_number 4; exon_id "ENSMUSE00000403078.4"; level 2; protein_id "ENSMUSP00000062122.5"; transcript_support_level "1"; mgi_id "MGI:2444966"; tag "basic"; tag "Ensembl_canonical"; tag "GENCODE_Primary"; tag "appris_principal_1"; tag "CCDS"; ccdsid "CCDS19375.1"; havana_gene "OTTMUSG00000024555.1"; havana_transcript "OTTMUST00000060309.1";
chr5	ENSEMBL_gcm37	exon	83457050	83457153	0.238999545366463	-	.	gene_id "ENSMUSG00000049537.11"; transcript_id "ENSMUSG00000049537.11_tx_2"; exon_id "chr5_83457050_83457153_-"; exonnum "4"; txlen "2166";
chr5	ENSEMBL_gcm37	exon	83457050	83457153	0.202825010568873	-	.	gene_id "ENSMUSG00000049537.11"; transcript_id "ENSMUSG00000049537.11_tx_3"; exon_id "chr5_83457050_83457153_-"; exonnum "4"; txlen "2222";
chr5	HAVANA	exon	83461131	83461175	0	-	.	gene_id "ENSMUSG00000049537.11"; transcript_id "ENSMUST00000053543.11"; gene_type "protein_coding"; gene_name "Tecrl"; transcript_type "protein_coding"; transcript_name "Tecrl-201"; exon_number 3; exon_id "ENSMUSE00000391994.4"; level 2; protein_id "ENSMUSP00000062122.5"; transcript_support_level "1"; mgi_id "MGI:2444966"; tag "basic"; tag "Ensembl_canonical"; tag "GENCODE_Primary"; tag "appris_principal_1"; tag "CCDS"; ccdsid "CCDS19375.1"; havana_gene "OTTMUSG00000024555.1"; havana_transcript "OTTMUST00000060309.1";
chr5	HAVANA	CDS	83461131	83461175	0	-	2	gene_id "ENSMUSG00000049537.11"; transcript_id "ENSMUST00000053543.11"; gene_type "protein_coding"; gene_name "Tecrl"; transcript_type "protein_coding"; transcript_name "Tecrl-201"; exon_number 3; exon_id "ENSMUSE00000391994.4"; level 2; protein_id "ENSMUSP00000062122.5"; transcript_support_level "1"; mgi_id "MGI:2444966"; tag "basic"; tag "Ensembl_canonical"; tag "GENCODE_Primary"; tag "appris_principal_1"; tag "CCDS"; ccdsid "CCDS19375.1"; havana_gene "OTTMUSG00000024555.1"; havana_transcript "OTTMUST00000060309.1";
chr5	HAVANA	exon	83461131	83461175	0	-	.	gene_id "ENSMUSG00000049537.11"; transcript_id "ENSMUST00000146669.2"; gene_type "protein_coding"; gene_name "Tecrl"; transcript_type "protein_coding"; transcript_name "Tecrl-202"; exon_number 3; exon_id "ENSMUSE00000391994.4"; level 2; protein_id "ENSMUSP00000115144.2"; transcript_support_level "3"; mgi_id "MGI:2444966"; tag "mRNA_start_NF"; tag "mRNA_end_NF"; tag "cds_start_NF"; tag "cds_end_NF"; havana_gene "OTTMUSG00000024555.1"; havana_transcript "OTTMUST00000060310.1";
chr5	HAVANA	CDS	83461131	83461175	0	-	2	gene_id "ENSMUSG00000049537.11"; transcript_id "ENSMUST00000146669.2"; gene_type "protein_coding"; gene_name "Tecrl"; transcript_type "protein_coding"; transcript_name "Tecrl-202"; exon_number 3; exon_id "ENSMUSE00000391994.4"; level 2; protein_id "ENSMUSP00000115144.2"; transcript_support_level "3"; mgi_id "MGI:2444966"; tag "mRNA_start_NF"; tag "mRNA_end_NF"; tag "cds_start_NF"; tag "cds_end_NF"; havana_gene "OTTMUSG00000024555.1"; havana_transcript "OTTMUST00000060310.1";
chr5	ENSEMBL_gcm37	exon	83461131	83461175	0.238999545366463	-	.	gene_id "ENSMUSG00000049537.11"; transcript_id "ENSMUSG00000049537.11_tx_2"; exon_id "chr5_83461131_83461175_-"; exonnum "3"; txlen "2166";
chr5	ENSEMBL_gcm37	exon	83461131	83461175	0.202825010568873	-	.	gene_id "ENSMUSG00000049537.11"; transcript_id "ENSMUSG00000049537.11_tx_3"; exon_id "chr5_83461131_83461175_-"; exonnum "3"; txlen "2222";
chr5	HAVANA	exon	83486096	83486147	0	-	.	gene_id "ENSMUSG00000049537.11"; transcript_id "ENSMUST00000053543.11"; gene_type "protein_coding"; gene_name "Tecrl"; transcript_type "protein_coding"; transcript_name "Tecrl-201"; exon_number 2; exon_id "ENSMUSE00000350722.4"; level 2; protein_id "ENSMUSP00000062122.5"; transcript_support_level "1"; mgi_id "MGI:2444966"; tag "basic"; tag "Ensembl_canonical"; tag "GENCODE_Primary"; tag "appris_principal_1"; tag "CCDS"; ccdsid "CCDS19375.1"; havana_gene "OTTMUSG00000024555.1"; havana_transcript "OTTMUST00000060309.1";
chr5	HAVANA	CDS	83486096	83486147	0	-	0	gene_id "ENSMUSG00000049537.11"; transcript_id "ENSMUST00000053543.11"; gene_type "protein_coding"; gene_name "Tecrl"; transcript_type "protein_coding"; transcript_name "Tecrl-201"; exon_number 2; exon_id "ENSMUSE00000350722.4"; level 2; protein_id "ENSMUSP00000062122.5"; transcript_support_level "1"; mgi_id "MGI:2444966"; tag "basic"; tag "Ensembl_canonical"; tag "GENCODE_Primary"; tag "appris_principal_1"; tag "CCDS"; ccdsid "CCDS19375.1"; havana_gene "OTTMUSG00000024555.1"; havana_transcript "OTTMUST00000060309.1";
chr5	HAVANA	exon	83486096	83486147	0	-	.	gene_id "ENSMUSG00000049537.11"; transcript_id "ENSMUST00000146669.2"; gene_type "protein_coding"; gene_name "Tecrl"; transcript_type "protein_coding"; transcript_name "Tecrl-202"; exon_number 2; exon_id "ENSMUSE00000350722.4"; level 2; protein_id "ENSMUSP00000115144.2"; transcript_support_level "3"; mgi_id "MGI:2444966"; tag "mRNA_start_NF"; tag "mRNA_end_NF"; tag "cds_start_NF"; tag "cds_end_NF"; havana_gene "OTTMUSG00000024555.1"; havana_transcript "OTTMUST00000060310.1";
chr5	HAVANA	CDS	83486096	83486147	0	-	0	gene_id "ENSMUSG00000049537.11"; transcript_id "ENSMUST00000146669.2"; gene_type "protein_coding"; gene_name "Tecrl"; transcript_type "protein_coding"; transcript_name "Tecrl-202"; exon_number 2; exon_id "ENSMUSE00000350722.4"; level 2; protein_id "ENSMUSP00000115144.2"; transcript_support_level "3"; mgi_id "MGI:2444966"; tag "mRNA_start_NF"; tag "mRNA_end_NF"; tag "cds_start_NF"; tag "cds_end_NF"; havana_gene "OTTMUSG00000024555.1"; havana_transcript "OTTMUST00000060310.1";
chr5	ENSEMBL_gcm37	exon	83486096	83486147	0.238999545366463	-	.	gene_id "ENSMUSG00000049537.11"; transcript_id "ENSMUSG00000049537.11_tx_2"; exon_id "chr5_83486096_83486147_-"; exonnum "2"; txlen "2166";
chr5	ENSEMBL_gcm37	exon	83486096	83486147	0.202825010568873	-	.	gene_id "ENSMUSG00000049537.11"; transcript_id "ENSMUSG00000049537.11_tx_3"; exon_id "chr5_83486096_83486147_-"; exonnum "2"; txlen "2222";
chr5	HAVANA	exon	83502620	83502803	0	-	.	gene_id "ENSMUSG00000049537.11"; transcript_id "ENSMUST00000146669.2"; gene_type "protein_coding"; gene_name "Tecrl"; transcript_type "protein_coding"; transcript_name "Tecrl-202"; exon_number 1; exon_id "ENSMUSE00000811295.2"; level 2; protein_id "ENSMUSP00000115144.2"; transcript_support_level "3"; mgi_id "MGI:2444966"; tag "mRNA_start_NF"; tag "mRNA_end_NF"; tag "cds_start_NF"; tag "cds_end_NF"; havana_gene "OTTMUSG00000024555.1"; havana_transcript "OTTMUST00000060310.1";
chr5	HAVANA	CDS	83502620	83502803	0	-	1	gene_id "ENSMUSG00000049537.11"; transcript_id "ENSMUST00000146669.2"; gene_type "protein_coding"; gene_name "Tecrl"; transcript_type "protein_coding"; transcript_name "Tecrl-202"; exon_number 1; exon_id "ENSMUSE00000811295.2"; level 2; protein_id "ENSMUSP00000115144.2"; transcript_support_level "3"; mgi_id "MGI:2444966"; tag "mRNA_start_NF"; tag "mRNA_end_NF"; tag "cds_start_NF"; tag "cds_end_NF"; havana_gene "OTTMUSG00000024555.1"; havana_transcript "OTTMUST00000060310.1";
chr5	ENSEMBL_gcm37	exon	83502620	83502803	0.238999545366463	-	.	gene_id "ENSMUSG00000049537.11"; transcript_id "ENSMUSG00000049537.11_tx_2"; exon_id "chr5_83502620_83502803_-"; exonnum "1"; txlen "2166";
chr5	ENSEMBL_gcm37	exon	83502620	83502803	0.202825010568873	-	.	gene_id "ENSMUSG00000049537.11"; transcript_id "ENSMUSG00000049537.11_tx_3"; exon_id "chr5_83502620_83502803_-"; exonnum "1"; txlen "2222";
chr5	HAVANA	CDS	83502620	83502847	0	-	0	gene_id "ENSMUSG00000049537.11"; transcript_id "ENSMUST00000053543.11"; gene_type "protein_coding"; gene_name "Tecrl"; transcript_type "protein_coding"; transcript_name "Tecrl-201"; exon_number 1; exon_id "ENSMUSE00000388508.5"; level 2; protein_id "ENSMUSP00000062122.5"; transcript_support_level "1"; mgi_id "MGI:2444966"; tag "basic"; tag "Ensembl_canonical"; tag "GENCODE_Primary"; tag "appris_principal_1"; tag "CCDS"; ccdsid "CCDS19375.1"; havana_gene "OTTMUSG00000024555.1"; havana_transcript "OTTMUST00000060309.1";
chr5	HAVANA	exon	83502620	83503042	0	-	.	gene_id "ENSMUSG00000049537.11"; transcript_id "ENSMUST00000053543.11"; gene_type "protein_coding"; gene_name "Tecrl"; transcript_type "protein_coding"; transcript_name "Tecrl-201"; exon_number 1; exon_id "ENSMUSE00000388508.5"; level 2; protein_id "ENSMUSP00000062122.5"; transcript_support_level "1"; mgi_id "MGI:2444966"; tag "basic"; tag "Ensembl_canonical"; tag "GENCODE_Primary"; tag "appris_principal_1"; tag "CCDS"; ccdsid "CCDS19375.1"; havana_gene "OTTMUSG00000024555.1"; havana_transcript "OTTMUST00000060309.1";
chr5	HAVANA	start_codon	83502845	83502847	0	-	0	gene_id "ENSMUSG00000049537.11"; transcript_id "ENSMUST00000053543.11"; gene_type "protein_coding"; gene_name "Tecrl"; transcript_type "protein_coding"; transcript_name "Tecrl-201"; exon_number 1; exon_id "ENSMUSE00000388508.5"; level 2; protein_id "ENSMUSP00000062122.5"; transcript_support_level "1"; mgi_id "MGI:2444966"; tag "basic"; tag "Ensembl_canonical"; tag "GENCODE_Primary"; tag "appris_principal_1"; tag "CCDS"; ccdsid "CCDS19375.1"; havana_gene "OTTMUSG00000024555.1"; havana_transcript "OTTMUST00000060309.1";
chr5	HAVANA	UTR	83502848	83503042	0	-	.	gene_id "ENSMUSG00000049537.11"; transcript_id "ENSMUST00000053543.11"; gene_type "protein_coding"; gene_name "Tecrl"; transcript_type "protein_coding"; transcript_name "Tecrl-201"; exon_number 1; exon_id "ENSMUSE00000388508.5"; level 2; protein_id "ENSMUSP00000062122.5"; transcript_support_level "1"; mgi_id "MGI:2444966"; tag "basic"; tag "Ensembl_canonical"; tag "GENCODE_Primary"; tag "appris_principal_1"; tag "CCDS"; ccdsid "CCDS19375.1"; havana_gene "OTTMUSG00000024555.1"; havana_transcript "OTTMUST00000060309.1";
chr5	ENSEMBL	gene	83796670	83796801	0	-	.	gene_id "ENSMUSG00000077288.3"; gene_type "snoRNA"; gene_name "Gm25765"; level 3; mgi_id "MGI:5455542";
chr5	ENSEMBL	transcript	83796670	83796801	0	-	.	gene_id "ENSMUSG00000077288.3"; transcript_id "ENSMUST00000104100.3"; gene_type "snoRNA"; gene_name "Gm25765"; transcript_type "snoRNA"; transcript_name "Gm25765-201"; level 3; transcript_support_level "NA"; mgi_id "MGI:5455542"; tag "basic"; tag "Ensembl_canonical"; tag "GENCODE_Primary";
chr5	ENSEMBL	exon	83796670	83796801	0	-	.	gene_id "ENSMUSG00000077288.3"; transcript_id "ENSMUST00000104100.3"; gene_type "snoRNA"; gene_name "Gm25765"; transcript_type "snoRNA"; transcript_name "Gm25765-201"; exon_number 1; exon_id "ENSMUSE00000664253.2"; level 3; transcript_support_level "NA"; mgi_id "MGI:5455542"; tag "basic"; tag "Ensembl_canonical"; tag "GENCODE_Primary";
chr5	ENSEMBL	gene	83837851	83837972	0	-	.	gene_id "ENSMUSG00000084731.4"; gene_type "snRNA"; gene_name "Gm25806"; level 3; mgi_id "MGI:5455583";
chr5	ENSEMBL	transcript	83837851	83837972	0	-	.	gene_id "ENSMUSG00000084731.4"; transcript_id "ENSMUST00000122782.4"; gene_type "snRNA"; gene_name "Gm25806"; transcript_type "snRNA"; transcript_name "Gm25806-201"; level 3; transcript_support_level "NA"; mgi_id "MGI:5455583"; tag "basic"; tag "Ensembl_canonical"; tag "GENCODE_Primary";
chr5	ENSEMBL	exon	83837851	83837972	0	-	.	gene_id "ENSMUSG00000084731.4"; transcript_id "ENSMUST00000122782.4"; gene_type "snRNA"; gene_name "Gm25806"; transcript_type "snRNA"; transcript_name "Gm25806-201"; exon_number 1; exon_id "ENSMUSE00000722663.4"; level 3; transcript_support_level "NA"; mgi_id "MGI:5455583"; tag "basic"; tag "Ensembl_canonical"; tag "GENCODE_Primary";
chr5	ENSEMBL	gene	83871309	83871436	0	-	.	gene_id "ENSMUSG00000077474.3"; gene_type "snoRNA"; gene_name "Gm24792"; level 3; mgi_id "MGI:5454569";
chr5	ENSEMBL	transcript	83871309	83871436	0	-	.	gene_id "ENSMUSG00000077474.3"; transcript_id "ENSMUST00000104286.3"; gene_type "snoRNA"; gene_name "Gm24792"; transcript_type "snoRNA"; transcript_name "Gm24792-201"; level 3; transcript_support_level "NA"; mgi_id "MGI:5454569"; tag "basic"; tag "Ensembl_canonical"; tag "GENCODE_Primary";
chr5	ENSEMBL	exon	83871309	83871436	0	-	.	gene_id "ENSMUSG00000077474.3"; transcript_id "ENSMUST00000104286.3"; gene_type "snoRNA"; gene_name "Gm24792"; transcript_type "snoRNA"; transcript_name "Gm24792-201"; exon_number 1; exon_id "ENSMUSE00000664439.2"; level 3; transcript_support_level "NA"; mgi_id "MGI:5454569"; tag "basic"; tag "Ensembl_canonical"; tag "GENCODE_Primary";
chr5	sragcm37_es	exon	83881761	83882148	0.00231464597132782	-	.	gene_id "ENSMUSG00000122804.1"; transcript_id "ENSMUSG00000122804.1_tx_7"; exon_id "chr5_83881761_83882148_-"; exonnum "6"; txlen "1105";
chr5	sragcm37_es	exon	83894029	83894387	0.00357718013750663	-	.	gene_id "ENSMUSG00000122804.1"; transcript_id "ENSMUSG00000122804.1_tx_6"; exon_id "chr5_83894029_83894387_-"; exonnum "6"; txlen "1076";
chr5	sragcm37_mid	exon	83900104	83900269	0.00357718013750663	-	.	gene_id "ENSMUSG00000122804.1"; transcript_id "ENSMUSG00000122804.1_tx_6"; exon_id "chr5_83900104_83900269_-"; exonnum "5"; txlen "1076";
chr5	sragcm37_mid	exon	83900104	83900269	0.00231464597132782	-	.	gene_id "ENSMUSG00000122804.1"; transcript_id "ENSMUSG00000122804.1_tx_7"; exon_id "chr5_83900104_83900269_-"; exonnum "5"; txlen "1105";
chr5	sragcm37_es	exon	83916375	83916581	0.00505013666471524	-	.	gene_id "ENSMUSG00000122804.1"; transcript_id "ENSMUSG00000122804.1_tx_5"; exon_id "chr5_83916375_83916581_-"; exonnum "5"; txlen "758";
chr5	sragcm37_mid	exon	83920309	83920433	0.00505013666471524	-	.	gene_id "ENSMUSG00000122804.1"; transcript_id "ENSMUSG00000122804.1_tx_5"; exon_id "chr5_83920309_83920433_-"; exonnum "4"; txlen "758";
chr5	sragcm37_mid	exon	83920309	83920433	0.00357718013750663	-	.	gene_id "ENSMUSG00000122804.1"; transcript_id "ENSMUSG00000122804.1_tx_6"; exon_id "chr5_83920309_83920433_-"; exonnum "4"; txlen "1076";
chr5	sragcm37_mid	exon	83920309	83920433	0.00231464597132782	-	.	gene_id "ENSMUSG00000122804.1"; transcript_id "ENSMUSG00000122804.1_tx_7"; exon_id "chr5_83920309_83920433_-"; exonnum "4"; txlen "1105";
chr5	HAVANA	exon	83920313	83920433	0	-	.	gene_id "ENSMUSG00000122804.1"; transcript_id "ENSMUST00000254906.1"; gene_type "lncRNA"; gene_name "ENSMUSG00000122804"; transcript_type "lncRNA"; transcript_name "ENSMUST00000254906"; exon_number 3; exon_id "ENSMUSE00001506435.1"; level 2; tag "basic"; tag "Ensembl_canonical"; tag "GENCODE_Primary"; tag "TAGENE";
chr5	HAVANA	transcript	83920313	83961854	0	-	.	gene_id "ENSMUSG00000122804.1"; transcript_id "ENSMUST00000254906.1"; gene_type "lncRNA"; gene_name "ENSMUSG00000122804"; transcript_type "lncRNA"; transcript_name "ENSMUST00000254906"; level 2; tag "basic"; tag "Ensembl_canonical"; tag "GENCODE_Primary"; tag "TAGENE";
chr5	HAVANA	gene	83920313	83961863	0	-	.	gene_id "ENSMUSG00000122804.1"; gene_type "lncRNA"; gene_name "ENSMUSG00000122804"; level 2;
chr5	HAVANA	exon	83920704	83920842	0	-	.	gene_id "ENSMUSG00000122804.1"; transcript_id "ENSMUST00000254906.1"; gene_type "lncRNA"; gene_name "ENSMUSG00000122804"; transcript_type "lncRNA"; transcript_name "ENSMUST00000254906"; exon_number 2; exon_id "ENSMUSE00001506444.1"; level 2; tag "basic"; tag "Ensembl_canonical"; tag "GENCODE_Primary"; tag "TAGENE";
chr5	ENSEMBL_gcm37	exon	83920704	83920842	0.00505013666471524	-	.	gene_id "ENSMUSG00000122804.1"; transcript_id "ENSMUSG00000122804.1_tx_5"; exon_id "chr5_83920704_83920842_-"; exonnum "3"; txlen "758";
chr5	ENSEMBL_gcm37	exon	83920704	83920842	0.00357718013750663	-	.	gene_id "ENSMUSG00000122804.1"; transcript_id "ENSMUSG00000122804.1_tx_6"; exon_id "chr5_83920704_83920842_-"; exonnum "3"; txlen "1076";
chr5	ENSEMBL_gcm37	exon	83920704	83920842	0.00231464597132782	-	.	gene_id "ENSMUSG00000122804.1"; transcript_id "ENSMUSG00000122804.1_tx_7"; exon_id "chr5_83920704_83920842_-"; exonnum "3"; txlen "1105";
chr5	HAVANA	exon	83920710	83920842	0	-	.	gene_id "ENSMUSG00000122804.1"; transcript_id "ENSMUST00000254907.1"; gene_type "lncRNA"; gene_name "ENSMUSG00000122804"; transcript_type "lncRNA"; transcript_name "ENSMUST00000254907"; exon_number 3; exon_id "ENSMUSE00001506432.1"; level 2; tag "basic"; tag "TAGENE";
chr5	HAVANA	transcript	83920710	83961841	0	-	.	gene_id "ENSMUSG00000122804.1"; transcript_id "ENSMUST00000254907.1"; gene_type "lncRNA"; gene_name "ENSMUSG00000122804"; transcript_type "lncRNA"; transcript_name "ENSMUST00000254907"; level 2; tag "basic"; tag "TAGENE";
chr5	HAVANA	exon	83924092	83924231	0	-	.	gene_id "ENSMUSG00000122804.1"; transcript_id "ENSMUST00000254907.1"; gene_type "lncRNA"; gene_name "ENSMUSG00000122804"; transcript_type "lncRNA"; transcript_name "ENSMUST00000254907"; exon_number 2; exon_id "ENSMUSE00001506433.1"; level 2; tag "basic"; tag "TAGENE";
chr5	ENSEMBL_gcm37	exon	83924092	83924231	0.00505013666471524	-	.	gene_id "ENSMUSG00000122804.1"; transcript_id "ENSMUSG00000122804.1_tx_5"; exon_id "chr5_83924092_83924231_-"; exonnum "2"; txlen "758";
chr5	ENSEMBL_gcm37	exon	83924092	83924231	0.00357718013750663	-	.	gene_id "ENSMUSG00000122804.1"; transcript_id "ENSMUSG00000122804.1_tx_6"; exon_id "chr5_83924092_83924231_-"; exonnum "2"; txlen "1076";
chr5	ENSEMBL_gcm37	exon	83924092	83924231	0.00231464597132782	-	.	gene_id "ENSMUSG00000122804.1"; transcript_id "ENSMUSG00000122804.1_tx_7"; exon_id "chr5_83924092_83924231_-"; exonnum "2"; txlen "1105";
chr5	HAVANA	exon	83950311	83950544	0	-	.	gene_id "ENSMUSG00000122804.1"; transcript_id "ENSMUST00000254909.1"; gene_type "lncRNA"; gene_name "ENSMUSG00000122804"; transcript_type "lncRNA"; transcript_name "ENSMUST00000254909"; exon_number 3; exon_id "ENSMUSE00001506440.1"; level 2; tag "basic"; tag "TAGENE";
chr5	HAVANA	transcript	83950311	83961840	0	-	.	gene_id "ENSMUSG00000122804.1"; transcript_id "ENSMUST00000254909.1"; gene_type "lncRNA"; gene_name "ENSMUSG00000122804"; transcript_type "lncRNA"; transcript_name "ENSMUST00000254909"; level 2; tag "basic"; tag "TAGENE";
chr5	HAVANA	exon	83950314	83950544	0	-	.	gene_id "ENSMUSG00000122804.1"; transcript_id "ENSMUST00000254908.1"; gene_type "lncRNA"; gene_name "ENSMUSG00000122804"; transcript_type "lncRNA"; transcript_name "ENSMUST00000254908"; exon_number 3; exon_id "ENSMUSE00001506430.1"; level 2; tag "TAGENE";
chr5	HAVANA	transcript	83950314	83961845	0	-	.	gene_id "ENSMUSG00000122804.1"; transcript_id "ENSMUST00000254908.1"; gene_type "lncRNA"; gene_name "ENSMUSG00000122804"; transcript_type "lncRNA"; transcript_name "ENSMUST00000254908"; level 2; tag "TAGENE";
chr5	HAVANA	exon	83951274	83951421	0	-	.	gene_id "ENSMUSG00000122804.1"; transcript_id "ENSMUST00000254909.1"; gene_type "lncRNA"; gene_name "ENSMUSG00000122804"; transcript_type "lncRNA"; transcript_name "ENSMUST00000254909"; exon_number 2; exon_id "ENSMUSE00001506428.1"; level 2; tag "basic"; tag "TAGENE";
chr5	HAVANA	exon	83951274	83951421	0	-	.	gene_id "ENSMUSG00000122804.1"; transcript_id "ENSMUST00000254908.1"; gene_type "lncRNA"; gene_name "ENSMUSG00000122804"; transcript_type "lncRNA"; transcript_name "ENSMUST00000254908"; exon_number 2; exon_id "ENSMUSE00001506428.1"; level 2; tag "TAGENE";
chr5	HAVANA	exon	83960669	83960881	0	-	.	gene_id "ENSMUSG00000122804.1"; transcript_id "ENSMUST00000254911.1"; gene_type "lncRNA"; gene_name "ENSMUSG00000122804"; transcript_type "lncRNA"; transcript_name "ENSMUST00000254911"; exon_number 2; exon_id "ENSMUSE00001506437.1"; level 2; tag "TAGENE";
chr5	HAVANA	transcript	83960669	83961858	0	-	.	gene_id "ENSMUSG00000122804.1"; transcript_id "ENSMUST00000254911.1"; gene_type "lncRNA"; gene_name "ENSMUSG00000122804"; transcript_type "lncRNA"; transcript_name "ENSMUST00000254911"; level 2; tag "TAGENE";
chr5	HAVANA	exon	83960670	83960881	0	-	.	gene_id "ENSMUSG00000122804.1"; transcript_id "ENSMUST00000254910.1"; gene_type "lncRNA"; gene_name "ENSMUSG00000122804"; transcript_type "lncRNA"; transcript_name "ENSMUST00000254910"; exon_number 2; exon_id "ENSMUSE00001506438.1"; level 2; tag "TAGENE";
chr5	HAVANA	transcript	83960670	83961863	0	-	.	gene_id "ENSMUSG00000122804.1"; transcript_id "ENSMUST00000254910.1"; gene_type "lncRNA"; gene_name "ENSMUSG00000122804"; transcript_type "lncRNA"; transcript_name "ENSMUST00000254910"; level 2; tag "TAGENE";
chr5	HAVANA	exon	83960673	83960881	0	-	.	gene_id "ENSMUSG00000122804.1"; transcript_id "ENSMUST00000254912.1"; gene_type "lncRNA"; gene_name "ENSMUSG00000122804"; transcript_type "lncRNA"; transcript_name "ENSMUST00000254912"; exon_number 2; exon_id "ENSMUSE00001506436.1"; level 2; tag "basic"; tag "TAGENE";
chr5	HAVANA	transcript	83960673	83961843	0	-	.	gene_id "ENSMUSG00000122804.1"; transcript_id "ENSMUST00000254912.1"; gene_type "lncRNA"; gene_name "ENSMUSG00000122804"; transcript_type "lncRNA"; transcript_name "ENSMUST00000254912"; level 2; tag "basic"; tag "TAGENE";
chr5	HAVANA	exon	83961492	83961843	0	-	.	gene_id "ENSMUSG00000122804.1"; transcript_id "ENSMUST00000254912.1"; gene_type "lncRNA"; gene_name "ENSMUSG00000122804"; transcript_type "lncRNA"; transcript_name "ENSMUST00000254912"; exon_number 1; exon_id "ENSMUSE00001506429.1"; level 2; tag "basic"; tag "TAGENE";
chr5	HAVANA	exon	83961695	83961840	0	-	.	gene_id "ENSMUSG00000122804.1"; transcript_id "ENSMUST00000254909.1"; gene_type "lncRNA"; gene_name "ENSMUSG00000122804"; transcript_type "lncRNA"; transcript_name "ENSMUST00000254909"; exon_number 1; exon_id "ENSMUSE00001506442.1"; level 2; tag "basic"; tag "TAGENE";
chr5	HAVANA	exon	83961695	83961841	0	-	.	gene_id "ENSMUSG00000122804.1"; transcript_id "ENSMUST00000254907.1"; gene_type "lncRNA"; gene_name "ENSMUSG00000122804"; transcript_type "lncRNA"; transcript_name "ENSMUST00000254907"; exon_number 1; exon_id "ENSMUSE00001506431.1"; level 2; tag "basic"; tag "TAGENE";
chr5	ENSEMBL_gcm37	exon	83961695	83961841	0.00505013666471524	-	.	gene_id "ENSMUSG00000122804.1"; transcript_id "ENSMUSG00000122804.1_tx_5"; exon_id "chr5_83961695_83961841_-"; exonnum "1"; txlen "758";
chr5	ENSEMBL_gcm37	exon	83961695	83961841	0.00357718013750663	-	.	gene_id "ENSMUSG00000122804.1"; transcript_id "ENSMUSG00000122804.1_tx_6"; exon_id "chr5_83961695_83961841_-"; exonnum "1"; txlen "1076";
chr5	ENSEMBL_gcm37	exon	83961695	83961841	0.00231464597132782	-	.	gene_id "ENSMUSG00000122804.1"; transcript_id "ENSMUSG00000122804.1_tx_7"; exon_id "chr5_83961695_83961841_-"; exonnum "1"; txlen "1105";
chr5	HAVANA	exon	83961695	83961858	0	-	.	gene_id "ENSMUSG00000122804.1"; transcript_id "ENSMUST00000254911.1"; gene_type "lncRNA"; gene_name "ENSMUSG00000122804"; transcript_type "lncRNA"; transcript_name "ENSMUST00000254911"; exon_number 1; exon_id "ENSMUSE00001506434.1"; level 2; tag "TAGENE";
chr5	HAVANA	exon	83961736	83961845	0	-	.	gene_id "ENSMUSG00000122804.1"; transcript_id "ENSMUST00000254908.1"; gene_type "lncRNA"; gene_name "ENSMUSG00000122804"; transcript_type "lncRNA"; transcript_name "ENSMUST00000254908"; exon_number 1; exon_id "ENSMUSE00001506441.1"; level 2; tag "TAGENE";
chr5	HAVANA	exon	83961736	83961854	0	-	.	gene_id "ENSMUSG00000122804.1"; transcript_id "ENSMUST00000254906.1"; gene_type "lncRNA"; gene_name "ENSMUSG00000122804"; transcript_type "lncRNA"; transcript_name "ENSMUST00000254906"; exon_number 1; exon_id "ENSMUSE00001506443.1"; level 2; tag "basic"; tag "Ensembl_canonical"; tag "GENCODE_Primary"; tag "TAGENE";
chr5	HAVANA	exon	83961736	83961863	0	-	.	gene_id "ENSMUSG00000122804.1"; transcript_id "ENSMUST00000254910.1"; gene_type "lncRNA"; gene_name "ENSMUSG00000122804"; transcript_type "lncRNA"; transcript_name "ENSMUST00000254910"; exon_number 1; exon_id "ENSMUSE00001506439.1"; level 2; tag "TAGENE";
chr5	HAVANA	exon	83996968	83997422	0	-	.	gene_id "ENSMUSG00000137987.1"; transcript_id "ENSMUST00000344869.1"; gene_type "lncRNA"; gene_name "ENSMUSG00000137987"; transcript_type "lncRNA"; transcript_name "ENSMUST00000344869"; exon_number 3; exon_id "ENSMUSE00001679475.1"; level 2; tag "basic"; tag "Ensembl_canonical"; tag "GENCODE_Primary"; tag "TAGENE";
chr5	HAVANA	transcript	83996968	84037424	0	-	.	gene_id "ENSMUSG00000137987.1"; transcript_id "ENSMUST00000344869.1"; gene_type "lncRNA"; gene_name "ENSMUSG00000137987"; transcript_type "lncRNA"; transcript_name "ENSMUST00000344869"; level 2; tag "basic"; tag "Ensembl_canonical"; tag "GENCODE_Primary"; tag "TAGENE";
chr5	HAVANA	gene	83996968	84037431	0	-	.	gene_id "ENSMUSG00000137987.1"; gene_type "lncRNA"; gene_name "ENSMUSG00000137987"; level 2;
chr5	HAVANA	exon	83997252	83997422	0	-	.	gene_id "ENSMUSG00000137987.1"; transcript_id "ENSMUST00000344870.1"; gene_type "lncRNA"; gene_name "ENSMUSG00000137987"; transcript_type "lncRNA"; transcript_name "ENSMUST00000344870"; exon_number 2; exon_id "ENSMUSE00001679467.1"; level 2; tag "TAGENE";
chr5	HAVANA	transcript	83997252	84037431	0	-	.	gene_id "ENSMUSG00000137987.1"; transcript_id "ENSMUST00000344870.1"; gene_type "lncRNA"; gene_name "ENSMUSG00000137987"; transcript_type "lncRNA"; transcript_name "ENSMUST00000344870"; level 2; tag "TAGENE";
chr5	HAVANA	exon	83997259	83997422	0	-	.	gene_id "ENSMUSG00000137987.1"; transcript_id "ENSMUST00000344871.1"; gene_type "lncRNA"; gene_name "ENSMUSG00000137987"; transcript_type "lncRNA"; transcript_name "ENSMUST00000344871"; exon_number 4; exon_id "ENSMUSE00001679470.1"; level 2; tag "basic"; tag "TAGENE";
chr5	HAVANA	transcript	83997259	84037400	0	-	.	gene_id "ENSMUSG00000137987.1"; transcript_id "ENSMUST00000344871.1"; gene_type "lncRNA"; gene_name "ENSMUSG00000137987"; transcript_type "lncRNA"; transcript_name "ENSMUST00000344871"; level 2; tag "basic"; tag "TAGENE";
chr5	HAVANA	exon	83997307	83997422	0	-	.	gene_id "ENSMUSG00000137987.1"; transcript_id "ENSMUST00000344872.1"; gene_type "lncRNA"; gene_name "ENSMUSG00000137987"; transcript_type "lncRNA"; transcript_name "ENSMUST00000344872"; exon_number 4; exon_id "ENSMUSE00001679471.1"; level 2; tag "basic"; tag "TAGENE";
chr5	HAVANA	transcript	83997307	84037192	0	-	.	gene_id "ENSMUSG00000137987.1"; transcript_id "ENSMUST00000344872.1"; gene_type "lncRNA"; gene_name "ENSMUSG00000137987"; transcript_type "lncRNA"; transcript_name "ENSMUST00000344872"; level 2; tag "basic"; tag "TAGENE";
chr5	sragcm37_es	exon	84010897	84011551	0.0248298386015166	-	.	gene_id "ENSMUSG00000137987.1"; transcript_id "ENSMUSG00000137987.1_tx_6"; exon_id "chr5_84010897_84011551_-"; exonnum "4"; txlen "1145";
chr5	HAVANA	exon	84017696	84017814	0	-	.	gene_id "ENSMUSG00000137987.1"; transcript_id "ENSMUST00000344874.1"; gene_type "lncRNA"; gene_name "ENSMUSG00000137987"; transcript_type "lncRNA"; transcript_name "ENSMUST00000344874"; exon_number 2; exon_id "ENSMUSE00001679474.1"; level 2; tag "TAGENE";
chr5	HAVANA	transcript	84017696	84037400	0	-	.	gene_id "ENSMUSG00000137987.1"; transcript_id "ENSMUST00000344874.1"; gene_type "lncRNA"; gene_name "ENSMUSG00000137987"; transcript_type "lncRNA"; transcript_name "ENSMUST00000344874"; level 2; tag "TAGENE";
chr5	HAVANA	exon	84017712	84018115	0	-	.	gene_id "ENSMUSG00000137987.1"; transcript_id "ENSMUST00000344873.1"; gene_type "lncRNA"; gene_name "ENSMUSG00000137987"; transcript_type "lncRNA"; transcript_name "ENSMUST00000344873"; exon_number 2; exon_id "ENSMUSE00001679469.1"; level 2; tag "TAGENE";
chr5	HAVANA	transcript	84017712	84037430	0	-	.	gene_id "ENSMUSG00000137987.1"; transcript_id "ENSMUST00000344873.1"; gene_type "lncRNA"; gene_name "ENSMUSG00000137987"; transcript_type "lncRNA"; transcript_name "ENSMUST00000344873"; level 2; tag "TAGENE";
chr5	HAVANA	exon	84017720	84017814	0	-	.	gene_id "ENSMUSG00000137987.1"; transcript_id "ENSMUST00000344869.1"; gene_type "lncRNA"; gene_name "ENSMUSG00000137987"; transcript_type "lncRNA"; transcript_name "ENSMUST00000344869"; exon_number 2; exon_id "ENSMUSE00001679462.1"; level 2; tag "basic"; tag "Ensembl_canonical"; tag "GENCODE_Primary"; tag "TAGENE";
chr5	HAVANA	exon	84017720	84017814	0	-	.	gene_id "ENSMUSG00000137987.1"; transcript_id "ENSMUST00000344871.1"; gene_type "lncRNA"; gene_name "ENSMUSG00000137987"; transcript_type "lncRNA"; transcript_name "ENSMUST00000344871"; exon_number 3; exon_id "ENSMUSE00001679462.1"; level 2; tag "basic"; tag "TAGENE";
chr5	HAVANA	exon	84017720	84017814	0	-	.	gene_id "ENSMUSG00000137987.1"; transcript_id "ENSMUST00000344872.1"; gene_type "lncRNA"; gene_name "ENSMUSG00000137987"; transcript_type "lncRNA"; transcript_name "ENSMUST00000344872"; exon_number 3; exon_id "ENSMUSE00001679462.1"; level 2; tag "basic"; tag "TAGENE";
chr5	ENSEMBL_gcm37	exon	84017720	84017814	0.0248298386015166	-	.	gene_id "ENSMUSG00000137987.1"; transcript_id "ENSMUSG00000137987.1_tx_6"; exon_id "chr5_84017720_84017814_-"; exonnum "3"; txlen "1145";
chr5	HAVANA	exon	84018070	84018115	0	-	.	gene_id "ENSMUSG00000137987.1"; transcript_id "ENSMUST00000344872.1"; gene_type "lncRNA"; gene_name "ENSMUSG00000137987"; transcript_type "lncRNA"; transcript_name "ENSMUST00000344872"; exon_number 2; exon_id "ENSMUSE00001679473.1"; level 2; tag "basic"; tag "TAGENE";
chr5	HAVANA	exon	84020103	84020214	0	-	.	gene_id "ENSMUSG00000137987.1"; transcript_id "ENSMUST00000344871.1"; gene_type "lncRNA"; gene_name "ENSMUSG00000137987"; transcript_type "lncRNA"; transcript_name "ENSMUST00000344871"; exon_number 2; exon_id "ENSMUSE00001679465.1"; level 2; tag "basic"; tag "TAGENE";
chr5	ENSEMBL_gcm37	exon	84020103	84020214	0.0248298386015166	-	.	gene_id "ENSMUSG00000137987.1"; transcript_id "ENSMUSG00000137987.1_tx_6"; exon_id "chr5_84020103_84020214_-"; exonnum "2"; txlen "1145";
chr5	HAVANA	exon	84020128	84020214	0	-	.	gene_id "ENSMUSG00000137987.1"; transcript_id "ENSMUST00000344875.1"; gene_type "lncRNA"; gene_name "ENSMUSG00000137987"; transcript_type "lncRNA"; transcript_name "ENSMUST00000344875"; exon_number 2; exon_id "ENSMUSE00001679466.1"; level 2; tag "TAGENE";
chr5	HAVANA	transcript	84020128	84037407	0	-	.	gene_id "ENSMUSG00000137987.1"; transcript_id "ENSMUST00000344875.1"; gene_type "lncRNA"; gene_name "ENSMUSG00000137987"; transcript_type "lncRNA"; transcript_name "ENSMUST00000344875"; level 2; tag "TAGENE";
chr5	HAVANA	exon	84037125	84037192	0	-	.	gene_id "ENSMUSG00000137987.1"; transcript_id "ENSMUST00000344872.1"; gene_type "lncRNA"; gene_name "ENSMUSG00000137987"; transcript_type "lncRNA"; transcript_name "ENSMUST00000344872"; exon_number 1; exon_id "ENSMUSE00001679476.1"; level 2; tag "basic"; tag "TAGENE";
chr5	HAVANA	exon	84037125	84037400	0	-	.	gene_id "ENSMUSG00000137987.1"; transcript_id "ENSMUST00000344871.1"; gene_type "lncRNA"; gene_name "ENSMUSG00000137987"; transcript_type "lncRNA"; transcript_name "ENSMUST00000344871"; exon_number 1; exon_id "ENSMUSE00001679477.1"; level 2; tag "basic"; tag "TAGENE";
chr5	HAVANA	exon	84037125	84037400	0	-	.	gene_id "ENSMUSG00000137987.1"; transcript_id "ENSMUST00000344874.1"; gene_type "lncRNA"; gene_name "ENSMUSG00000137987"; transcript_type "lncRNA"; transcript_name "ENSMUST00000344874"; exon_number 1; exon_id "ENSMUSE00001679477.1"; level 2; tag "TAGENE";
chr5	HAVANA	exon	84037125	84037407	0	-	.	gene_id "ENSMUSG00000137987.1"; transcript_id "ENSMUST00000344875.1"; gene_type "lncRNA"; gene_name "ENSMUSG00000137987"; transcript_type "lncRNA"; transcript_name "ENSMUST00000344875"; exon_number 1; exon_id "ENSMUSE00001679472.1"; level 2; tag "TAGENE";
chr5	ENSEMBL_gcm37	exon	84037125	84037407	0.0248298386015166	-	.	gene_id "ENSMUSG00000137987.1"; transcript_id "ENSMUSG00000137987.1_tx_6"; exon_id "chr5_84037125_84037407_-"; exonnum "1"; txlen "1145";
chr5	HAVANA	exon	84037125	84037424	0	-	.	gene_id "ENSMUSG00000137987.1"; transcript_id "ENSMUST00000344869.1"; gene_type "lncRNA"; gene_name "ENSMUSG00000137987"; transcript_type "lncRNA"; transcript_name "ENSMUST00000344869"; exon_number 1; exon_id "ENSMUSE00001679464.1"; level 2; tag "basic"; tag "Ensembl_canonical"; tag "GENCODE_Primary"; tag "TAGENE";
chr5	HAVANA	exon	84037125	84037430	0	-	.	gene_id "ENSMUSG00000137987.1"; transcript_id "ENSMUST00000344873.1"; gene_type "lncRNA"; gene_name "ENSMUSG00000137987"; transcript_type "lncRNA"; transcript_name "ENSMUST00000344873"; exon_number 1; exon_id "ENSMUSE00001679463.1"; level 2; tag "TAGENE";
chr5	HAVANA	exon	84037125	84037431	0	-	.	gene_id "ENSMUSG00000137987.1"; transcript_id "ENSMUST00000344870.1"; gene_type "lncRNA"; gene_name "ENSMUSG00000137987"; transcript_type "lncRNA"; transcript_name "ENSMUST00000344870"; exon_number 1; exon_id "ENSMUSE00001679468.1"; level 2; tag "TAGENE";
chr5	HAVANA	UTR	84202620	84206903	0	-	.	gene_id "ENSMUSG00000029245.17"; transcript_id "ENSMUST00000053733.15"; gene_type "protein_coding"; gene_name "Epha5"; transcript_type "protein_coding"; transcript_name "Epha5-201"; exon_number 16; exon_id "ENSMUSE00001351909.2"; level 2; protein_id "ENSMUSP00000060646.9"; transcript_support_level "1"; mgi_id "MGI:99654"; tag "basic"; tag "CCDS"; ccdsid "CCDS19376.1"; havana_gene "OTTMUSG00000021427.1"; havana_transcript "OTTMUST00000050796.1";
chr5	HAVANA	exon	84202620	84207006	0	-	.	gene_id "ENSMUSG00000029245.17"; transcript_id "ENSMUST00000053733.15"; gene_type "protein_coding"; gene_name "Epha5"; transcript_type "protein_coding"; transcript_name "Epha5-201"; exon_number 16; exon_id "ENSMUSE00001351909.2"; level 2; protein_id "ENSMUSP00000060646.9"; transcript_support_level "1"; mgi_id "MGI:99654"; tag "basic"; tag "CCDS"; ccdsid "CCDS19376.1"; havana_gene "OTTMUSG00000021427.1"; havana_transcript "OTTMUST00000050796.1";
chr5	HAVANA	transcript	84202620	84564780	0	-	.	gene_id "ENSMUSG00000029245.17"; transcript_id "ENSMUST00000053733.15"; gene_type "protein_coding"; gene_name "Epha5"; transcript_type "protein_coding"; transcript_name "Epha5-201"; level 2; protein_id "ENSMUSP00000060646.9"; transcript_support_level "1"; mgi_id "MGI:99654"; tag "basic"; tag "CCDS"; ccdsid "CCDS19376.1"; havana_gene "OTTMUSG00000021427.1"; havana_transcript "OTTMUST00000050796.1";
chr5	HAVANA	gene	84202620	84565241	0	-	.	gene_id "ENSMUSG00000029245.17"; gene_type "protein_coding"; gene_name "Epha5"; level 2; mgi_id "MGI:99654"; havana_gene "OTTMUSG00000021427.1";
chr5	HAVANA	UTR	84205650	84206903	0	-	.	gene_id "ENSMUSG00000029245.17"; transcript_id "ENSMUST00000113403.8"; gene_type "protein_coding"; gene_name "Epha5"; transcript_type "protein_coding"; transcript_name "Epha5-205"; exon_number 18; exon_id "ENSMUSE00000478116.5"; level 2; protein_id "ENSMUSP00000109030.2"; transcript_support_level "5"; mgi_id "MGI:99654"; tag "basic"; tag "Ensembl_canonical"; tag "GENCODE_Primary"; tag "appris_principal_4"; havana_gene "OTTMUSG00000021427.1"; havana_transcript "OTTMUST00000050804.1";
chr5	HAVANA	UTR	84205650	84206903	0	-	.	gene_id "ENSMUSG00000029245.17"; transcript_id "ENSMUST00000113406.8"; gene_type "protein_coding"; gene_name "Epha5"; transcript_type "protein_coding"; transcript_name "Epha5-206"; exon_number 17; exon_id "ENSMUSE00000478116.5"; level 2; protein_id "ENSMUSP00000109033.2"; transcript_support_level "5"; mgi_id "MGI:99654"; tag "basic"; tag "appris_alternative_2"; havana_gene "OTTMUSG00000021427.1"; havana_transcript "OTTMUST00000050805.1";
chr5	HAVANA	exon	84205650	84207006	0	-	.	gene_id "ENSMUSG00000029245.17"; transcript_id "ENSMUST00000113403.8"; gene_type "protein_coding"; gene_name "Epha5"; transcript_type "protein_coding"; transcript_name "Epha5-205"; exon_number 18; exon_id "ENSMUSE00000478116.5"; level 2; protein_id "ENSMUSP00000109030.2"; transcript_support_level "5"; mgi_id "MGI:99654"; tag "basic"; tag "Ensembl_canonical"; tag "GENCODE_Primary"; tag "appris_principal_4"; havana_gene "OTTMUSG00000021427.1"; havana_transcript "OTTMUST00000050804.1";
chr5	HAVANA	exon	84205650	84207006	0	-	.	gene_id "ENSMUSG00000029245.17"; transcript_id "ENSMUST00000113406.8"; gene_type "protein_coding"; gene_name "Epha5"; transcript_type "protein_coding"; transcript_name "Epha5-206"; exon_number 17; exon_id "ENSMUSE00000478116.5"; level 2; protein_id "ENSMUSP00000109033.2"; transcript_support_level "5"; mgi_id "MGI:99654"; tag "basic"; tag "appris_alternative_2"; havana_gene "OTTMUSG00000021427.1"; havana_transcript "OTTMUST00000050805.1";
chr5	ENSEMBL_gcm37	exon	84205650	84207006	0.0639025399431969	-	.	gene_id "ENSMUSG00000029245.17"; transcript_id "ENSMUSG00000029245.17_tx_7"; exon_id "chr5_84205650_84207006_-"; exonnum "18"; txlen "4282";
chr5	HAVANA	transcript	84205650	84564665	0	-	.	gene_id "ENSMUSG00000029245.17"; transcript_id "ENSMUST00000113403.8"; gene_type "protein_coding"; gene_name "Epha5"; transcript_type "protein_coding"; transcript_name "Epha5-205"; level 2; protein_id "ENSMUSP00000109030.2"; transcript_support_level "5"; mgi_id "MGI:99654"; tag "basic"; tag "Ensembl_canonical"; tag "GENCODE_Primary"; tag "appris_principal_4"; havana_gene "OTTMUSG00000021427.1"; havana_transcript "OTTMUST00000050804.1";
chr5	HAVANA	transcript	84205650	84564665	0	-	.	gene_id "ENSMUSG00000029245.17"; transcript_id "ENSMUST00000113406.8"; gene_type "protein_coding"; gene_name "Epha5"; transcript_type "protein_coding"; transcript_name "Epha5-206"; level 2; protein_id "ENSMUSP00000109033.2"; transcript_support_level "5"; mgi_id "MGI:99654"; tag "basic"; tag "appris_alternative_2"; havana_gene "OTTMUSG00000021427.1"; havana_transcript "OTTMUST00000050805.1";
chr5	HAVANA	stop_codon	84206901	84206903	0	-	0	gene_id "ENSMUSG00000029245.17"; transcript_id "ENSMUST00000053733.15"; gene_type "protein_coding"; gene_name "Epha5"; transcript_type "protein_coding"; transcript_name "Epha5-201"; exon_number 16; exon_id "ENSMUSE00001351909.2"; level 2; protein_id "ENSMUSP00000060646.9"; transcript_support_level "1"; mgi_id "MGI:99654"; tag "basic"; tag "CCDS"; ccdsid "CCDS19376.1"; havana_gene "OTTMUSG00000021427.1"; havana_transcript "OTTMUST00000050796.1";
chr5	HAVANA	stop_codon	84206901	84206903	0	-	0	gene_id "ENSMUSG00000029245.17"; transcript_id "ENSMUST00000113403.8"; gene_type "protein_coding"; gene_name "Epha5"; transcript_type "protein_coding"; transcript_name "Epha5-205"; exon_number 18; exon_id "ENSMUSE00000478116.5"; level 2; protein_id "ENSMUSP00000109030.2"; transcript_support_level "5"; mgi_id "MGI:99654"; tag "basic"; tag "Ensembl_canonical"; tag "GENCODE_Primary"; tag "appris_principal_4"; havana_gene "OTTMUSG00000021427.1"; havana_transcript "OTTMUST00000050804.1";
chr5	HAVANA	stop_codon	84206901	84206903	0	-	0	gene_id "ENSMUSG00000029245.17"; transcript_id "ENSMUST00000113406.8"; gene_type "protein_coding"; gene_name "Epha5"; transcript_type "protein_coding"; transcript_name "Epha5-206"; exon_number 17; exon_id "ENSMUSE00000478116.5"; level 2; protein_id "ENSMUSP00000109033.2"; transcript_support_level "5"; mgi_id "MGI:99654"; tag "basic"; tag "appris_alternative_2"; havana_gene "OTTMUSG00000021427.1"; havana_transcript "OTTMUST00000050805.1";
chr5	HAVANA	CDS	84206904	84207006	0	-	1	gene_id "ENSMUSG00000029245.17"; transcript_id "ENSMUST00000053733.15"; gene_type "protein_coding"; gene_name "Epha5"; transcript_type "protein_coding"; transcript_name "Epha5-201"; exon_number 16; exon_id "ENSMUSE00001351909.2"; level 2; protein_id "ENSMUSP00000060646.9"; transcript_support_level "1"; mgi_id "MGI:99654"; tag "basic"; tag "CCDS"; ccdsid "CCDS19376.1"; havana_gene "OTTMUSG00000021427.1"; havana_transcript "OTTMUST00000050796.1";
chr5	HAVANA	CDS	84206904	84207006	0	-	1	gene_id "ENSMUSG00000029245.17"; transcript_id "ENSMUST00000113403.8"; gene_type "protein_coding"; gene_name "Epha5"; transcript_type "protein_coding"; transcript_name "Epha5-205"; exon_number 18; exon_id "ENSMUSE00000478116.5"; level 2; protein_id "ENSMUSP00000109030.2"; transcript_support_level "5"; mgi_id "MGI:99654"; tag "basic"; tag "Ensembl_canonical"; tag "GENCODE_Primary"; tag "appris_principal_4"; havana_gene "OTTMUSG00000021427.1"; havana_transcript "OTTMUST00000050804.1";
chr5	HAVANA	CDS	84206904	84207006	0	-	1	gene_id "ENSMUSG00000029245.17"; transcript_id "ENSMUST00000113406.8"; gene_type "protein_coding"; gene_name "Epha5"; transcript_type "protein_coding"; transcript_name "Epha5-206"; exon_number 17; exon_id "ENSMUSE00000478116.5"; level 2; protein_id "ENSMUSP00000109033.2"; transcript_support_level "5"; mgi_id "MGI:99654"; tag "basic"; tag "appris_alternative_2"; havana_gene "OTTMUSG00000021427.1"; havana_transcript "OTTMUST00000050805.1";
chr5	HAVANA	UTR	84213371	84215217	0	-	.	gene_id "ENSMUSG00000029245.17"; transcript_id "ENSMUST00000113398.8"; gene_type "protein_coding"; gene_name "Epha5"; transcript_type "protein_coding"; transcript_name "Epha5-202"; exon_number 16; exon_id "ENSMUSE00000695431.2"; level 2; protein_id "ENSMUSP00000109025.2"; transcript_support_level "5"; mgi_id "MGI:99654"; tag "basic"; havana_gene "OTTMUSG00000021427.1"; havana_transcript "OTTMUST00000050806.1";
chr5	HAVANA	UTR	84213371	84215217	0	-	.	gene_id "ENSMUSG00000029245.17"; transcript_id "ENSMUST00000113399.6"; gene_type "protein_coding"; gene_name "Epha5"; transcript_type "protein_coding"; transcript_name "Epha5-203"; exon_number 17; exon_id "ENSMUSE00000695431.2"; level 2; protein_id "ENSMUSP00000109026.2"; transcript_support_level "5"; mgi_id "MGI:99654"; tag "basic"; havana_gene "OTTMUSG00000021427.1"; havana_transcript "OTTMUST00000050808.1";
chr5	HAVANA	UTR	84213371	84215217	0	-	.	gene_id "ENSMUSG00000029245.17"; transcript_id "ENSMUST00000113401.4"; gene_type "protein_coding"; gene_name "Epha5"; transcript_type "protein_coding"; transcript_name "Epha5-204"; exon_number 14; exon_id "ENSMUSE00000695431.2"; level 2; protein_id "ENSMUSP00000109028.2"; transcript_support_level "1"; mgi_id "MGI:99654"; tag "basic"; havana_gene "OTTMUSG00000021427.1"; havana_transcript "OTTMUST00000050800.1";
chr5	HAVANA	exon	84213371	84215374	0	-	.	gene_id "ENSMUSG00000029245.17"; transcript_id "ENSMUST00000113398.8"; gene_type "protein_coding"; gene_name "Epha5"; transcript_type "protein_coding"; transcript_name "Epha5-202"; exon_number 16; exon_id "ENSMUSE00000695431.2"; level 2; protein_id "ENSMUSP00000109025.2"; transcript_support_level "5"; mgi_id "MGI:99654"; tag "basic"; havana_gene "OTTMUSG00000021427.1"; havana_transcript "OTTMUST00000050806.1";
chr5	HAVANA	exon	84213371	84215374	0	-	.	gene_id "ENSMUSG00000029245.17"; transcript_id "ENSMUST00000113399.6"; gene_type "protein_coding"; gene_name "Epha5"; transcript_type "protein_coding"; transcript_name "Epha5-203"; exon_number 17; exon_id "ENSMUSE00000695431.2"; level 2; protein_id "ENSMUSP00000109026.2"; transcript_support_level "5"; mgi_id "MGI:99654"; tag "basic"; havana_gene "OTTMUSG00000021427.1"; havana_transcript "OTTMUST00000050808.1";
chr5	HAVANA	exon	84213371	84215374	0	-	.	gene_id "ENSMUSG00000029245.17"; transcript_id "ENSMUST00000113401.4"; gene_type "protein_coding"; gene_name "Epha5"; transcript_type "protein_coding"; transcript_name "Epha5-204"; exon_number 14; exon_id "ENSMUSE00000695431.2"; level 2; protein_id "ENSMUSP00000109028.2"; transcript_support_level "1"; mgi_id "MGI:99654"; tag "basic"; havana_gene "OTTMUSG00000021427.1"; havana_transcript "OTTMUST00000050800.1";
chr5	HAVANA	transcript	84213371	84564665	0	-	.	gene_id "ENSMUSG00000029245.17"; transcript_id "ENSMUST00000113398.8"; gene_type "protein_coding"; gene_name "Epha5"; transcript_type "protein_coding"; transcript_name "Epha5-202"; level 2; protein_id "ENSMUSP00000109025.2"; transcript_support_level "5"; mgi_id "MGI:99654"; tag "basic"; havana_gene "OTTMUSG00000021427.1"; havana_transcript "OTTMUST00000050806.1";
chr5	HAVANA	transcript	84213371	84564665	0	-	.	gene_id "ENSMUSG00000029245.17"; transcript_id "ENSMUST00000113399.6"; gene_type "protein_coding"; gene_name "Epha5"; transcript_type "protein_coding"; transcript_name "Epha5-203"; level 2; protein_id "ENSMUSP00000109026.2"; transcript_support_level "5"; mgi_id "MGI:99654"; tag "basic"; havana_gene "OTTMUSG00000021427.1"; havana_transcript "OTTMUST00000050808.1";
chr5	HAVANA	transcript	84213371	84565218	0	-	.	gene_id "ENSMUSG00000029245.17"; transcript_id "ENSMUST00000113401.4"; gene_type "protein_coding"; gene_name "Epha5"; transcript_type "protein_coding"; transcript_name "Epha5-204"; level 2; protein_id "ENSMUSP00000109028.2"; transcript_support_level "1"; mgi_id "MGI:99654"; tag "basic"; havana_gene "OTTMUSG00000021427.1"; havana_transcript "OTTMUST00000050800.1";
chr5	HAVANA	stop_codon	84215215	84215217	0	-	0	gene_id "ENSMUSG00000029245.17"; transcript_id "ENSMUST00000113398.8"; gene_type "protein_coding"; gene_name "Epha5"; transcript_type "protein_coding"; transcript_name "Epha5-202"; exon_number 16; exon_id "ENSMUSE00000695431.2"; level 2; protein_id "ENSMUSP00000109025.2"; transcript_support_level "5"; mgi_id "MGI:99654"; tag "basic"; havana_gene "OTTMUSG00000021427.1"; havana_transcript "OTTMUST00000050806.1";
chr5	HAVANA	stop_codon	84215215	84215217	0	-	0	gene_id "ENSMUSG00000029245.17"; transcript_id "ENSMUST00000113399.6"; gene_type "protein_coding"; gene_name "Epha5"; transcript_type "protein_coding"; transcript_name "Epha5-203"; exon_number 17; exon_id "ENSMUSE00000695431.2"; level 2; protein_id "ENSMUSP00000109026.2"; transcript_support_level "5"; mgi_id "MGI:99654"; tag "basic"; havana_gene "OTTMUSG00000021427.1"; havana_transcript "OTTMUST00000050808.1";
chr5	HAVANA	stop_codon	84215215	84215217	0	-	0	gene_id "ENSMUSG00000029245.17"; transcript_id "ENSMUST00000113401.4"; gene_type "protein_coding"; gene_name "Epha5"; transcript_type "protein_coding"; transcript_name "Epha5-204"; exon_number 14; exon_id "ENSMUSE00000695431.2"; level 2; protein_id "ENSMUSP00000109028.2"; transcript_support_level "1"; mgi_id "MGI:99654"; tag "basic"; havana_gene "OTTMUSG00000021427.1"; havana_transcript "OTTMUST00000050800.1";
chr5	HAVANA	CDS	84215218	84215374	0	-	1	gene_id "ENSMUSG00000029245.17"; transcript_id "ENSMUST00000113398.8"; gene_type "protein_coding"; gene_name "Epha5"; transcript_type "protein_coding"; transcript_name "Epha5-202"; exon_number 16; exon_id "ENSMUSE00000695431.2"; level 2; protein_id "ENSMUSP00000109025.2"; transcript_support_level "5"; mgi_id "MGI:99654"; tag "basic"; havana_gene "OTTMUSG00000021427.1"; havana_transcript "OTTMUST00000050806.1";
chr5	HAVANA	CDS	84215218	84215374	0	-	1	gene_id "ENSMUSG00000029245.17"; transcript_id "ENSMUST00000113399.6"; gene_type "protein_coding"; gene_name "Epha5"; transcript_type "protein_coding"; transcript_name "Epha5-203"; exon_number 17; exon_id "ENSMUSE00000695431.2"; level 2; protein_id "ENSMUSP00000109026.2"; transcript_support_level "5"; mgi_id "MGI:99654"; tag "basic"; havana_gene "OTTMUSG00000021427.1"; havana_transcript "OTTMUST00000050808.1";
chr5	HAVANA	CDS	84215218	84215374	0	-	1	gene_id "ENSMUSG00000029245.17"; transcript_id "ENSMUST00000113401.4"; gene_type "protein_coding"; gene_name "Epha5"; transcript_type "protein_coding"; transcript_name "Epha5-204"; exon_number 14; exon_id "ENSMUSE00000695431.2"; level 2; protein_id "ENSMUSP00000109028.2"; transcript_support_level "1"; mgi_id "MGI:99654"; tag "basic"; havana_gene "OTTMUSG00000021427.1"; havana_transcript "OTTMUST00000050800.1";
chr5	HAVANA	exon	84215219	84215374	0	-	.	gene_id "ENSMUSG00000029245.17"; transcript_id "ENSMUST00000053733.15"; gene_type "protein_coding"; gene_name "Epha5"; transcript_type "protein_coding"; transcript_name "Epha5-201"; exon_number 15; exon_id "ENSMUSE00000249756.6"; level 2; protein_id "ENSMUSP00000060646.9"; transcript_support_level "1"; mgi_id "MGI:99654"; tag "basic"; tag "CCDS"; ccdsid "CCDS19376.1"; havana_gene "OTTMUSG00000021427.1"; havana_transcript "OTTMUST00000050796.1";
chr5	HAVANA	CDS	84215219	84215374	0	-	1	gene_id "ENSMUSG00000029245.17"; transcript_id "ENSMUST00000053733.15"; gene_type "protein_coding"; gene_name "Epha5"; transcript_type "protein_coding"; transcript_name "Epha5-201"; exon_number 15; exon_id "ENSMUSE00000249756.6"; level 2; protein_id "ENSMUSP00000060646.9"; transcript_support_level "1"; mgi_id "MGI:99654"; tag "basic"; tag "CCDS"; ccdsid "CCDS19376.1"; havana_gene "OTTMUSG00000021427.1"; havana_transcript "OTTMUST00000050796.1";
chr5	HAVANA	exon	84215219	84215374	0	-	.	gene_id "ENSMUSG00000029245.17"; transcript_id "ENSMUST00000113403.8"; gene_type "protein_coding"; gene_name "Epha5"; transcript_type "protein_coding"; transcript_name "Epha5-205"; exon_number 17; exon_id "ENSMUSE00000249756.6"; level 2; protein_id "ENSMUSP00000109030.2"; transcript_support_level "5"; mgi_id "MGI:99654"; tag "basic"; tag "Ensembl_canonical"; tag "GENCODE_Primary"; tag "appris_principal_4"; havana_gene "OTTMUSG00000021427.1"; havana_transcript "OTTMUST00000050804.1";
chr5	HAVANA	CDS	84215219	84215374	0	-	1	gene_id "ENSMUSG00000029245.17"; transcript_id "ENSMUST00000113403.8"; gene_type "protein_coding"; gene_name "Epha5"; transcript_type "protein_coding"; transcript_name "Epha5-205"; exon_number 17; exon_id "ENSMUSE00000249756.6"; level 2; protein_id "ENSMUSP00000109030.2"; transcript_support_level "5"; mgi_id "MGI:99654"; tag "basic"; tag "Ensembl_canonical"; tag "GENCODE_Primary"; tag "appris_principal_4"; havana_gene "OTTMUSG00000021427.1"; havana_transcript "OTTMUST00000050804.1";
chr5	HAVANA	exon	84215219	84215374	0	-	.	gene_id "ENSMUSG00000029245.17"; transcript_id "ENSMUST00000113406.8"; gene_type "protein_coding"; gene_name "Epha5"; transcript_type "protein_coding"; transcript_name "Epha5-206"; exon_number 16; exon_id "ENSMUSE00000249756.6"; level 2; protein_id "ENSMUSP00000109033.2"; transcript_support_level "5"; mgi_id "MGI:99654"; tag "basic"; tag "appris_alternative_2"; havana_gene "OTTMUSG00000021427.1"; havana_transcript "OTTMUST00000050805.1";
chr5	HAVANA	CDS	84215219	84215374	0	-	1	gene_id "ENSMUSG00000029245.17"; transcript_id "ENSMUST00000113406.8"; gene_type "protein_coding"; gene_name "Epha5"; transcript_type "protein_coding"; transcript_name "Epha5-206"; exon_number 16; exon_id "ENSMUSE00000249756.6"; level 2; protein_id "ENSMUSP00000109033.2"; transcript_support_level "5"; mgi_id "MGI:99654"; tag "basic"; tag "appris_alternative_2"; havana_gene "OTTMUSG00000021427.1"; havana_transcript "OTTMUST00000050805.1";
chr5	ENSEMBL_gcm37	exon	84215219	84215374	0.0639025399431969	-	.	gene_id "ENSMUSG00000029245.17"; transcript_id "ENSMUSG00000029245.17_tx_7"; exon_id "chr5_84215219_84215374_-"; exonnum "17"; txlen "4282";
chr5	HAVANA	exon	84218903	84219096	0	-	.	gene_id "ENSMUSG00000029245.17"; transcript_id "ENSMUST00000053733.15"; gene_type "protein_coding"; gene_name "Epha5"; transcript_type "protein_coding"; transcript_name "Epha5-201"; exon_number 14; exon_id "ENSMUSE00000249762.5"; level 2; protein_id "ENSMUSP00000060646.9"; transcript_support_level "1"; mgi_id "MGI:99654"; tag "basic"; tag "CCDS"; ccdsid "CCDS19376.1"; havana_gene "OTTMUSG00000021427.1"; havana_transcript "OTTMUST00000050796.1";
chr5	HAVANA	CDS	84218903	84219096	0	-	0	gene_id "ENSMUSG00000029245.17"; transcript_id "ENSMUST00000053733.15"; gene_type "protein_coding"; gene_name "Epha5"; transcript_type "protein_coding"; transcript_name "Epha5-201"; exon_number 14; exon_id "ENSMUSE00000249762.5"; level 2; protein_id "ENSMUSP00000060646.9"; transcript_support_level "1"; mgi_id "MGI:99654"; tag "basic"; tag "CCDS"; ccdsid "CCDS19376.1"; havana_gene "OTTMUSG00000021427.1"; havana_transcript "OTTMUST00000050796.1";
chr5	HAVANA	exon	84218903	84219096	0	-	.	gene_id "ENSMUSG00000029245.17"; transcript_id "ENSMUST00000113403.8"; gene_type "protein_coding"; gene_name "Epha5"; transcript_type "protein_coding"; transcript_name "Epha5-205"; exon_number 16; exon_id "ENSMUSE00000249762.5"; level 2; protein_id "ENSMUSP00000109030.2"; transcript_support_level "5"; mgi_id "MGI:99654"; tag "basic"; tag "Ensembl_canonical"; tag "GENCODE_Primary"; tag "appris_principal_4"; havana_gene "OTTMUSG00000021427.1"; havana_transcript "OTTMUST00000050804.1";
chr5	HAVANA	CDS	84218903	84219096	0	-	0	gene_id "ENSMUSG00000029245.17"; transcript_id "ENSMUST00000113403.8"; gene_type "protein_coding"; gene_name "Epha5"; transcript_type "protein_coding"; transcript_name "Epha5-205"; exon_number 16; exon_id "ENSMUSE00000249762.5"; level 2; protein_id "ENSMUSP00000109030.2"; transcript_support_level "5"; mgi_id "MGI:99654"; tag "basic"; tag "Ensembl_canonical"; tag "GENCODE_Primary"; tag "appris_principal_4"; havana_gene "OTTMUSG00000021427.1"; havana_transcript "OTTMUST00000050804.1";
chr5	HAVANA	exon	84218903	84219096	0	-	.	gene_id "ENSMUSG00000029245.17"; transcript_id "ENSMUST00000113406.8"; gene_type "protein_coding"; gene_name "Epha5"; transcript_type "protein_coding"; transcript_name "Epha5-206"; exon_number 15; exon_id "ENSMUSE00000249762.5"; level 2; protein_id "ENSMUSP00000109033.2"; transcript_support_level "5"; mgi_id "MGI:99654"; tag "basic"; tag "appris_alternative_2"; havana_gene "OTTMUSG00000021427.1"; havana_transcript "OTTMUST00000050805.1";
chr5	HAVANA	CDS	84218903	84219096	0	-	0	gene_id "ENSMUSG00000029245.17"; transcript_id "ENSMUST00000113406.8"; gene_type "protein_coding"; gene_name "Epha5"; transcript_type "protein_coding"; transcript_name "Epha5-206"; exon_number 15; exon_id "ENSMUSE00000249762.5"; level 2; protein_id "ENSMUSP00000109033.2"; transcript_support_level "5"; mgi_id "MGI:99654"; tag "basic"; tag "appris_alternative_2"; havana_gene "OTTMUSG00000021427.1"; havana_transcript "OTTMUST00000050805.1";
chr5	HAVANA	exon	84218903	84219096	0	-	.	gene_id "ENSMUSG00000029245.17"; transcript_id "ENSMUST00000113398.8"; gene_type "protein_coding"; gene_name "Epha5"; transcript_type "protein_coding"; transcript_name "Epha5-202"; exon_number 15; exon_id "ENSMUSE00000249762.5"; level 2; protein_id "ENSMUSP00000109025.2"; transcript_support_level "5"; mgi_id "MGI:99654"; tag "basic"; havana_gene "OTTMUSG00000021427.1"; havana_transcript "OTTMUST00000050806.1";
chr5	HAVANA	CDS	84218903	84219096	0	-	0	gene_id "ENSMUSG00000029245.17"; transcript_id "ENSMUST00000113398.8"; gene_type "protein_coding"; gene_name "Epha5"; transcript_type "protein_coding"; transcript_name "Epha5-202"; exon_number 15; exon_id "ENSMUSE00000249762.5"; level 2; protein_id "ENSMUSP00000109025.2"; transcript_support_level "5"; mgi_id "MGI:99654"; tag "basic"; havana_gene "OTTMUSG00000021427.1"; havana_transcript "OTTMUST00000050806.1";
chr5	HAVANA	exon	84218903	84219096	0	-	.	gene_id "ENSMUSG00000029245.17"; transcript_id "ENSMUST00000113399.6"; gene_type "protein_coding"; gene_name "Epha5"; transcript_type "protein_coding"; transcript_name "Epha5-203"; exon_number 16; exon_id "ENSMUSE00000249762.5"; level 2; protein_id "ENSMUSP00000109026.2"; transcript_support_level "5"; mgi_id "MGI:99654"; tag "basic"; havana_gene "OTTMUSG00000021427.1"; havana_transcript "OTTMUST00000050808.1";
chr5	HAVANA	CDS	84218903	84219096	0	-	0	gene_id "ENSMUSG00000029245.17"; transcript_id "ENSMUST00000113399.6"; gene_type "protein_coding"; gene_name "Epha5"; transcript_type "protein_coding"; transcript_name "Epha5-203"; exon_number 16; exon_id "ENSMUSE00000249762.5"; level 2; protein_id "ENSMUSP00000109026.2"; transcript_support_level "5"; mgi_id "MGI:99654"; tag "basic"; havana_gene "OTTMUSG00000021427.1"; havana_transcript "OTTMUST00000050808.1";
chr5	HAVANA	exon	84218903	84219096	0	-	.	gene_id "ENSMUSG00000029245.17"; transcript_id "ENSMUST00000113401.4"; gene_type "protein_coding"; gene_name "Epha5"; transcript_type "protein_coding"; transcript_name "Epha5-204"; exon_number 13; exon_id "ENSMUSE00000249762.5"; level 2; protein_id "ENSMUSP00000109028.2"; transcript_support_level "1"; mgi_id "MGI:99654"; tag "basic"; havana_gene "OTTMUSG00000021427.1"; havana_transcript "OTTMUST00000050800.1";
chr5	HAVANA	CDS	84218903	84219096	0	-	0	gene_id "ENSMUSG00000029245.17"; transcript_id "ENSMUST00000113401.4"; gene_type "protein_coding"; gene_name "Epha5"; transcript_type "protein_coding"; transcript_name "Epha5-204"; exon_number 13; exon_id "ENSMUSE00000249762.5"; level 2; protein_id "ENSMUSP00000109028.2"; transcript_support_level "1"; mgi_id "MGI:99654"; tag "basic"; havana_gene "OTTMUSG00000021427.1"; havana_transcript "OTTMUST00000050800.1";
chr5	ENSEMBL_gcm37	exon	84218903	84219096	0.0639025399431969	-	.	gene_id "ENSMUSG00000029245.17"; transcript_id "ENSMUSG00000029245.17_tx_7"; exon_id "chr5_84218903_84219096_-"; exonnum "16"; txlen "4282";
chr5	HAVANA	exon	84228926	84229075	0	-	.	gene_id "ENSMUSG00000029245.17"; transcript_id "ENSMUST00000053733.15"; gene_type "protein_coding"; gene_name "Epha5"; transcript_type "protein_coding"; transcript_name "Epha5-201"; exon_number 13; exon_id "ENSMUSE00001066203.2"; level 2; protein_id "ENSMUSP00000060646.9"; transcript_support_level "1"; mgi_id "MGI:99654"; tag "basic"; tag "CCDS"; ccdsid "CCDS19376.1"; havana_gene "OTTMUSG00000021427.1"; havana_transcript "OTTMUST00000050796.1";
chr5	HAVANA	CDS	84228926	84229075	0	-	0	gene_id "ENSMUSG00000029245.17"; transcript_id "ENSMUST00000053733.15"; gene_type "protein_coding"; gene_name "Epha5"; transcript_type "protein_coding"; transcript_name "Epha5-201"; exon_number 13; exon_id "ENSMUSE00001066203.2"; level 2; protein_id "ENSMUSP00000060646.9"; transcript_support_level "1"; mgi_id "MGI:99654"; tag "basic"; tag "CCDS"; ccdsid "CCDS19376.1"; havana_gene "OTTMUSG00000021427.1"; havana_transcript "OTTMUST00000050796.1";
chr5	HAVANA	exon	84228926	84229075	0	-	.	gene_id "ENSMUSG00000029245.17"; transcript_id "ENSMUST00000113403.8"; gene_type "protein_coding"; gene_name "Epha5"; transcript_type "protein_coding"; transcript_name "Epha5-205"; exon_number 15; exon_id "ENSMUSE00001066203.2"; level 2; protein_id "ENSMUSP00000109030.2"; transcript_support_level "5"; mgi_id "MGI:99654"; tag "basic"; tag "Ensembl_canonical"; tag "GENCODE_Primary"; tag "appris_principal_4"; havana_gene "OTTMUSG00000021427.1"; havana_transcript "OTTMUST00000050804.1";
chr5	HAVANA	CDS	84228926	84229075	0	-	0	gene_id "ENSMUSG00000029245.17"; transcript_id "ENSMUST00000113403.8"; gene_type "protein_coding"; gene_name "Epha5"; transcript_type "protein_coding"; transcript_name "Epha5-205"; exon_number 15; exon_id "ENSMUSE00001066203.2"; level 2; protein_id "ENSMUSP00000109030.2"; transcript_support_level "5"; mgi_id "MGI:99654"; tag "basic"; tag "Ensembl_canonical"; tag "GENCODE_Primary"; tag "appris_principal_4"; havana_gene "OTTMUSG00000021427.1"; havana_transcript "OTTMUST00000050804.1";
chr5	HAVANA	exon	84228926	84229075	0	-	.	gene_id "ENSMUSG00000029245.17"; transcript_id "ENSMUST00000113406.8"; gene_type "protein_coding"; gene_name "Epha5"; transcript_type "protein_coding"; transcript_name "Epha5-206"; exon_number 14; exon_id "ENSMUSE00001066203.2"; level 2; protein_id "ENSMUSP00000109033.2"; transcript_support_level "5"; mgi_id "MGI:99654"; tag "basic"; tag "appris_alternative_2"; havana_gene "OTTMUSG00000021427.1"; havana_transcript "OTTMUST00000050805.1";
chr5	HAVANA	CDS	84228926	84229075	0	-	0	gene_id "ENSMUSG00000029245.17"; transcript_id "ENSMUST00000113406.8"; gene_type "protein_coding"; gene_name "Epha5"; transcript_type "protein_coding"; transcript_name "Epha5-206"; exon_number 14; exon_id "ENSMUSE00001066203.2"; level 2; protein_id "ENSMUSP00000109033.2"; transcript_support_level "5"; mgi_id "MGI:99654"; tag "basic"; tag "appris_alternative_2"; havana_gene "OTTMUSG00000021427.1"; havana_transcript "OTTMUST00000050805.1";
chr5	HAVANA	exon	84228926	84229075	0	-	.	gene_id "ENSMUSG00000029245.17"; transcript_id "ENSMUST00000113398.8"; gene_type "protein_coding"; gene_name "Epha5"; transcript_type "protein_coding"; transcript_name "Epha5-202"; exon_number 14; exon_id "ENSMUSE00001066203.2"; level 2; protein_id "ENSMUSP00000109025.2"; transcript_support_level "5"; mgi_id "MGI:99654"; tag "basic"; havana_gene "OTTMUSG00000021427.1"; havana_transcript "OTTMUST00000050806.1";
chr5	HAVANA	CDS	84228926	84229075	0	-	0	gene_id "ENSMUSG00000029245.17"; transcript_id "ENSMUST00000113398.8"; gene_type "protein_coding"; gene_name "Epha5"; transcript_type "protein_coding"; transcript_name "Epha5-202"; exon_number 14; exon_id "ENSMUSE00001066203.2"; level 2; protein_id "ENSMUSP00000109025.2"; transcript_support_level "5"; mgi_id "MGI:99654"; tag "basic"; havana_gene "OTTMUSG00000021427.1"; havana_transcript "OTTMUST00000050806.1";
chr5	HAVANA	exon	84228926	84229075	0	-	.	gene_id "ENSMUSG00000029245.17"; transcript_id "ENSMUST00000113399.6"; gene_type "protein_coding"; gene_name "Epha5"; transcript_type "protein_coding"; transcript_name "Epha5-203"; exon_number 15; exon_id "ENSMUSE00001066203.2"; level 2; protein_id "ENSMUSP00000109026.2"; transcript_support_level "5"; mgi_id "MGI:99654"; tag "basic"; havana_gene "OTTMUSG00000021427.1"; havana_transcript "OTTMUST00000050808.1";
chr5	HAVANA	CDS	84228926	84229075	0	-	0	gene_id "ENSMUSG00000029245.17"; transcript_id "ENSMUST00000113399.6"; gene_type "protein_coding"; gene_name "Epha5"; transcript_type "protein_coding"; transcript_name "Epha5-203"; exon_number 15; exon_id "ENSMUSE00001066203.2"; level 2; protein_id "ENSMUSP00000109026.2"; transcript_support_level "5"; mgi_id "MGI:99654"; tag "basic"; havana_gene "OTTMUSG00000021427.1"; havana_transcript "OTTMUST00000050808.1";
chr5	HAVANA	exon	84228926	84229075	0	-	.	gene_id "ENSMUSG00000029245.17"; transcript_id "ENSMUST00000113401.4"; gene_type "protein_coding"; gene_name "Epha5"; transcript_type "protein_coding"; transcript_name "Epha5-204"; exon_number 12; exon_id "ENSMUSE00001066203.2"; level 2; protein_id "ENSMUSP00000109028.2"; transcript_support_level "1"; mgi_id "MGI:99654"; tag "basic"; havana_gene "OTTMUSG00000021427.1"; havana_transcript "OTTMUST00000050800.1";
chr5	HAVANA	CDS	84228926	84229075	0	-	0	gene_id "ENSMUSG00000029245.17"; transcript_id "ENSMUST00000113401.4"; gene_type "protein_coding"; gene_name "Epha5"; transcript_type "protein_coding"; transcript_name "Epha5-204"; exon_number 12; exon_id "ENSMUSE00001066203.2"; level 2; protein_id "ENSMUSP00000109028.2"; transcript_support_level "1"; mgi_id "MGI:99654"; tag "basic"; havana_gene "OTTMUSG00000021427.1"; havana_transcript "OTTMUST00000050800.1";
chr5	ENSEMBL_gcm37	exon	84228926	84229075	0.0639025399431969	-	.	gene_id "ENSMUSG00000029245.17"; transcript_id "ENSMUSG00000029245.17_tx_7"; exon_id "chr5_84228926_84229075_-"; exonnum "15"; txlen "4282";
chr5	HAVANA	exon	84232565	84232774	0	-	.	gene_id "ENSMUSG00000029245.17"; transcript_id "ENSMUST00000053733.15"; gene_type "protein_coding"; gene_name "Epha5"; transcript_type "protein_coding"; transcript_name "Epha5-201"; exon_number 12; exon_id "ENSMUSE00000249776.4"; level 2; protein_id "ENSMUSP00000060646.9"; transcript_support_level "1"; mgi_id "MGI:99654"; tag "basic"; tag "CCDS"; ccdsid "CCDS19376.1"; havana_gene "OTTMUSG00000021427.1"; havana_transcript "OTTMUST00000050796.1";
chr5	HAVANA	CDS	84232565	84232774	0	-	0	gene_id "ENSMUSG00000029245.17"; transcript_id "ENSMUST00000053733.15"; gene_type "protein_coding"; gene_name "Epha5"; transcript_type "protein_coding"; transcript_name "Epha5-201"; exon_number 12; exon_id "ENSMUSE00000249776.4"; level 2; protein_id "ENSMUSP00000060646.9"; transcript_support_level "1"; mgi_id "MGI:99654"; tag "basic"; tag "CCDS"; ccdsid "CCDS19376.1"; havana_gene "OTTMUSG00000021427.1"; havana_transcript "OTTMUST00000050796.1";
chr5	HAVANA	exon	84232565	84232774	0	-	.	gene_id "ENSMUSG00000029245.17"; transcript_id "ENSMUST00000113403.8"; gene_type "protein_coding"; gene_name "Epha5"; transcript_type "protein_coding"; transcript_name "Epha5-205"; exon_number 14; exon_id "ENSMUSE00000249776.4"; level 2; protein_id "ENSMUSP00000109030.2"; transcript_support_level "5"; mgi_id "MGI:99654"; tag "basic"; tag "Ensembl_canonical"; tag "GENCODE_Primary"; tag "appris_principal_4"; havana_gene "OTTMUSG00000021427.1"; havana_transcript "OTTMUST00000050804.1";
chr5	HAVANA	CDS	84232565	84232774	0	-	0	gene_id "ENSMUSG00000029245.17"; transcript_id "ENSMUST00000113403.8"; gene_type "protein_coding"; gene_name "Epha5"; transcript_type "protein_coding"; transcript_name "Epha5-205"; exon_number 14; exon_id "ENSMUSE00000249776.4"; level 2; protein_id "ENSMUSP00000109030.2"; transcript_support_level "5"; mgi_id "MGI:99654"; tag "basic"; tag "Ensembl_canonical"; tag "GENCODE_Primary"; tag "appris_principal_4"; havana_gene "OTTMUSG00000021427.1"; havana_transcript "OTTMUST00000050804.1";
chr5	HAVANA	exon	84232565	84232774	0	-	.	gene_id "ENSMUSG00000029245.17"; transcript_id "ENSMUST00000113406.8"; gene_type "protein_coding"; gene_name "Epha5"; transcript_type "protein_coding"; transcript_name "Epha5-206"; exon_number 13; exon_id "ENSMUSE00000249776.4"; level 2; protein_id "ENSMUSP00000109033.2"; transcript_support_level "5"; mgi_id "MGI:99654"; tag "basic"; tag "appris_alternative_2"; havana_gene "OTTMUSG00000021427.1"; havana_transcript "OTTMUST00000050805.1";
chr5	HAVANA	CDS	84232565	84232774	0	-	0	gene_id "ENSMUSG00000029245.17"; transcript_id "ENSMUST00000113406.8"; gene_type "protein_coding"; gene_name "Epha5"; transcript_type "protein_coding"; transcript_name "Epha5-206"; exon_number 13; exon_id "ENSMUSE00000249776.4"; level 2; protein_id "ENSMUSP00000109033.2"; transcript_support_level "5"; mgi_id "MGI:99654"; tag "basic"; tag "appris_alternative_2"; havana_gene "OTTMUSG00000021427.1"; havana_transcript "OTTMUST00000050805.1";
chr5	HAVANA	exon	84232565	84232774	0	-	.	gene_id "ENSMUSG00000029245.17"; transcript_id "ENSMUST00000113398.8"; gene_type "protein_coding"; gene_name "Epha5"; transcript_type "protein_coding"; transcript_name "Epha5-202"; exon_number 13; exon_id "ENSMUSE00000249776.4"; level 2; protein_id "ENSMUSP00000109025.2"; transcript_support_level "5"; mgi_id "MGI:99654"; tag "basic"; havana_gene "OTTMUSG00000021427.1"; havana_transcript "OTTMUST00000050806.1";
chr5	HAVANA	CDS	84232565	84232774	0	-	0	gene_id "ENSMUSG00000029245.17"; transcript_id "ENSMUST00000113398.8"; gene_type "protein_coding"; gene_name "Epha5"; transcript_type "protein_coding"; transcript_name "Epha5-202"; exon_number 13; exon_id "ENSMUSE00000249776.4"; level 2; protein_id "ENSMUSP00000109025.2"; transcript_support_level "5"; mgi_id "MGI:99654"; tag "basic"; havana_gene "OTTMUSG00000021427.1"; havana_transcript "OTTMUST00000050806.1";
chr5	HAVANA	exon	84232565	84232774	0	-	.	gene_id "ENSMUSG00000029245.17"; transcript_id "ENSMUST00000113399.6"; gene_type "protein_coding"; gene_name "Epha5"; transcript_type "protein_coding"; transcript_name "Epha5-203"; exon_number 14; exon_id "ENSMUSE00000249776.4"; level 2; protein_id "ENSMUSP00000109026.2"; transcript_support_level "5"; mgi_id "MGI:99654"; tag "basic"; havana_gene "OTTMUSG00000021427.1"; havana_transcript "OTTMUST00000050808.1";
chr5	HAVANA	CDS	84232565	84232774	0	-	0	gene_id "ENSMUSG00000029245.17"; transcript_id "ENSMUST00000113399.6"; gene_type "protein_coding"; gene_name "Epha5"; transcript_type "protein_coding"; transcript_name "Epha5-203"; exon_number 14; exon_id "ENSMUSE00000249776.4"; level 2; protein_id "ENSMUSP00000109026.2"; transcript_support_level "5"; mgi_id "MGI:99654"; tag "basic"; havana_gene "OTTMUSG00000021427.1"; havana_transcript "OTTMUST00000050808.1";
chr5	HAVANA	exon	84232565	84232774	0	-	.	gene_id "ENSMUSG00000029245.17"; transcript_id "ENSMUST00000113401.4"; gene_type "protein_coding"; gene_name "Epha5"; transcript_type "protein_coding"; transcript_name "Epha5-204"; exon_number 11; exon_id "ENSMUSE00000249776.4"; level 2; protein_id "ENSMUSP00000109028.2"; transcript_support_level "1"; mgi_id "MGI:99654"; tag "basic"; havana_gene "OTTMUSG00000021427.1"; havana_transcript "OTTMUST00000050800.1";
chr5	HAVANA	CDS	84232565	84232774	0	-	0	gene_id "ENSMUSG00000029245.17"; transcript_id "ENSMUST00000113401.4"; gene_type "protein_coding"; gene_name "Epha5"; transcript_type "protein_coding"; transcript_name "Epha5-204"; exon_number 11; exon_id "ENSMUSE00000249776.4"; level 2; protein_id "ENSMUSP00000109028.2"; transcript_support_level "1"; mgi_id "MGI:99654"; tag "basic"; havana_gene "OTTMUSG00000021427.1"; havana_transcript "OTTMUST00000050800.1";
chr5	ENSEMBL_gcm37	exon	84232565	84232774	0.0639025399431969	-	.	gene_id "ENSMUSG00000029245.17"; transcript_id "ENSMUSG00000029245.17_tx_7"; exon_id "chr5_84232565_84232774_-"; exonnum "14"; txlen "4282";
chr5	HAVANA	exon	84234217	84234278	0	-	.	gene_id "ENSMUSG00000029245.17"; transcript_id "ENSMUST00000053733.15"; gene_type "protein_coding"; gene_name "Epha5"; transcript_type "protein_coding"; transcript_name "Epha5-201"; exon_number 11; exon_id "ENSMUSE00000249784.4"; level 2; protein_id "ENSMUSP00000060646.9"; transcript_support_level "1"; mgi_id "MGI:99654"; tag "basic"; tag "CCDS"; ccdsid "CCDS19376.1"; havana_gene "OTTMUSG00000021427.1"; havana_transcript "OTTMUST00000050796.1";
chr5	HAVANA	CDS	84234217	84234278	0	-	2	gene_id "ENSMUSG00000029245.17"; transcript_id "ENSMUST00000053733.15"; gene_type "protein_coding"; gene_name "Epha5"; transcript_type "protein_coding"; transcript_name "Epha5-201"; exon_number 11; exon_id "ENSMUSE00000249784.4"; level 2; protein_id "ENSMUSP00000060646.9"; transcript_support_level "1"; mgi_id "MGI:99654"; tag "basic"; tag "CCDS"; ccdsid "CCDS19376.1"; havana_gene "OTTMUSG00000021427.1"; havana_transcript "OTTMUST00000050796.1";
chr5	HAVANA	exon	84234217	84234278	0	-	.	gene_id "ENSMUSG00000029245.17"; transcript_id "ENSMUST00000113403.8"; gene_type "protein_coding"; gene_name "Epha5"; transcript_type "protein_coding"; transcript_name "Epha5-205"; exon_number 13; exon_id "ENSMUSE00000249784.4"; level 2; protein_id "ENSMUSP00000109030.2"; transcript_support_level "5"; mgi_id "MGI:99654"; tag "basic"; tag "Ensembl_canonical"; tag "GENCODE_Primary"; tag "appris_principal_4"; havana_gene "OTTMUSG00000021427.1"; havana_transcript "OTTMUST00000050804.1";
chr5	HAVANA	CDS	84234217	84234278	0	-	2	gene_id "ENSMUSG00000029245.17"; transcript_id "ENSMUST00000113403.8"; gene_type "protein_coding"; gene_name "Epha5"; transcript_type "protein_coding"; transcript_name "Epha5-205"; exon_number 13; exon_id "ENSMUSE00000249784.4"; level 2; protein_id "ENSMUSP00000109030.2"; transcript_support_level "5"; mgi_id "MGI:99654"; tag "basic"; tag "Ensembl_canonical"; tag "GENCODE_Primary"; tag "appris_principal_4"; havana_gene "OTTMUSG00000021427.1"; havana_transcript "OTTMUST00000050804.1";
chr5	HAVANA	exon	84234217	84234278	0	-	.	gene_id "ENSMUSG00000029245.17"; transcript_id "ENSMUST00000113406.8"; gene_type "protein_coding"; gene_name "Epha5"; transcript_type "protein_coding"; transcript_name "Epha5-206"; exon_number 12; exon_id "ENSMUSE00000249784.4"; level 2; protein_id "ENSMUSP00000109033.2"; transcript_support_level "5"; mgi_id "MGI:99654"; tag "basic"; tag "appris_alternative_2"; havana_gene "OTTMUSG00000021427.1"; havana_transcript "OTTMUST00000050805.1";
chr5	HAVANA	CDS	84234217	84234278	0	-	2	gene_id "ENSMUSG00000029245.17"; transcript_id "ENSMUST00000113406.8"; gene_type "protein_coding"; gene_name "Epha5"; transcript_type "protein_coding"; transcript_name "Epha5-206"; exon_number 12; exon_id "ENSMUSE00000249784.4"; level 2; protein_id "ENSMUSP00000109033.2"; transcript_support_level "5"; mgi_id "MGI:99654"; tag "basic"; tag "appris_alternative_2"; havana_gene "OTTMUSG00000021427.1"; havana_transcript "OTTMUST00000050805.1";
chr5	HAVANA	exon	84234217	84234278	0	-	.	gene_id "ENSMUSG00000029245.17"; transcript_id "ENSMUST00000113398.8"; gene_type "protein_coding"; gene_name "Epha5"; transcript_type "protein_coding"; transcript_name "Epha5-202"; exon_number 12; exon_id "ENSMUSE00000249784.4"; level 2; protein_id "ENSMUSP00000109025.2"; transcript_support_level "5"; mgi_id "MGI:99654"; tag "basic"; havana_gene "OTTMUSG00000021427.1"; havana_transcript "OTTMUST00000050806.1";
chr5	HAVANA	CDS	84234217	84234278	0	-	2	gene_id "ENSMUSG00000029245.17"; transcript_id "ENSMUST00000113398.8"; gene_type "protein_coding"; gene_name "Epha5"; transcript_type "protein_coding"; transcript_name "Epha5-202"; exon_number 12; exon_id "ENSMUSE00000249784.4"; level 2; protein_id "ENSMUSP00000109025.2"; transcript_support_level "5"; mgi_id "MGI:99654"; tag "basic"; havana_gene "OTTMUSG00000021427.1"; havana_transcript "OTTMUST00000050806.1";
chr5	HAVANA	exon	84234217	84234278	0	-	.	gene_id "ENSMUSG00000029245.17"; transcript_id "ENSMUST00000113399.6"; gene_type "protein_coding"; gene_name "Epha5"; transcript_type "protein_coding"; transcript_name "Epha5-203"; exon_number 13; exon_id "ENSMUSE00000249784.4"; level 2; protein_id "ENSMUSP00000109026.2"; transcript_support_level "5"; mgi_id "MGI:99654"; tag "basic"; havana_gene "OTTMUSG00000021427.1"; havana_transcript "OTTMUST00000050808.1";
chr5	HAVANA	CDS	84234217	84234278	0	-	2	gene_id "ENSMUSG00000029245.17"; transcript_id "ENSMUST00000113399.6"; gene_type "protein_coding"; gene_name "Epha5"; transcript_type "protein_coding"; transcript_name "Epha5-203"; exon_number 13; exon_id "ENSMUSE00000249784.4"; level 2; protein_id "ENSMUSP00000109026.2"; transcript_support_level "5"; mgi_id "MGI:99654"; tag "basic"; havana_gene "OTTMUSG00000021427.1"; havana_transcript "OTTMUST00000050808.1";
chr5	HAVANA	exon	84234217	84234278	0	-	.	gene_id "ENSMUSG00000029245.17"; transcript_id "ENSMUST00000113401.4"; gene_type "protein_coding"; gene_name "Epha5"; transcript_type "protein_coding"; transcript_name "Epha5-204"; exon_number 10; exon_id "ENSMUSE00000249784.4"; level 2; protein_id "ENSMUSP00000109028.2"; transcript_support_level "1"; mgi_id "MGI:99654"; tag "basic"; havana_gene "OTTMUSG00000021427.1"; havana_transcript "OTTMUST00000050800.1";
chr5	HAVANA	CDS	84234217	84234278	0	-	2	gene_id "ENSMUSG00000029245.17"; transcript_id "ENSMUST00000113401.4"; gene_type "protein_coding"; gene_name "Epha5"; transcript_type "protein_coding"; transcript_name "Epha5-204"; exon_number 10; exon_id "ENSMUSE00000249784.4"; level 2; protein_id "ENSMUSP00000109028.2"; transcript_support_level "1"; mgi_id "MGI:99654"; tag "basic"; havana_gene "OTTMUSG00000021427.1"; havana_transcript "OTTMUST00000050800.1";
chr5	ENSEMBL_gcm37	exon	84234217	84234278	0.0639025399431969	-	.	gene_id "ENSMUSG00000029245.17"; transcript_id "ENSMUSG00000029245.17_tx_7"; exon_id "chr5_84234217_84234278_-"; exonnum "13"; txlen "4282";
chr5	HAVANA	exon	84253708	84253893	0	-	.	gene_id "ENSMUSG00000029245.17"; transcript_id "ENSMUST00000053733.15"; gene_type "protein_coding"; gene_name "Epha5"; transcript_type "protein_coding"; transcript_name "Epha5-201"; exon_number 10; exon_id "ENSMUSE00000597885.2"; level 2; protein_id "ENSMUSP00000060646.9"; transcript_support_level "1"; mgi_id "MGI:99654"; tag "basic"; tag "CCDS"; ccdsid "CCDS19376.1"; havana_gene "OTTMUSG00000021427.1"; havana_transcript "OTTMUST00000050796.1";
chr5	HAVANA	CDS	84253708	84253893	0	-	2	gene_id "ENSMUSG00000029245.17"; transcript_id "ENSMUST00000053733.15"; gene_type "protein_coding"; gene_name "Epha5"; transcript_type "protein_coding"; transcript_name "Epha5-201"; exon_number 10; exon_id "ENSMUSE00000597885.2"; level 2; protein_id "ENSMUSP00000060646.9"; transcript_support_level "1"; mgi_id "MGI:99654"; tag "basic"; tag "CCDS"; ccdsid "CCDS19376.1"; havana_gene "OTTMUSG00000021427.1"; havana_transcript "OTTMUST00000050796.1";
chr5	HAVANA	exon	84253708	84253893	0	-	.	gene_id "ENSMUSG00000029245.17"; transcript_id "ENSMUST00000113403.8"; gene_type "protein_coding"; gene_name "Epha5"; transcript_type "protein_coding"; transcript_name "Epha5-205"; exon_number 12; exon_id "ENSMUSE00000597885.2"; level 2; protein_id "ENSMUSP00000109030.2"; transcript_support_level "5"; mgi_id "MGI:99654"; tag "basic"; tag "Ensembl_canonical"; tag "GENCODE_Primary"; tag "appris_principal_4"; havana_gene "OTTMUSG00000021427.1"; havana_transcript "OTTMUST00000050804.1";
chr5	HAVANA	CDS	84253708	84253893	0	-	2	gene_id "ENSMUSG00000029245.17"; transcript_id "ENSMUST00000113403.8"; gene_type "protein_coding"; gene_name "Epha5"; transcript_type "protein_coding"; transcript_name "Epha5-205"; exon_number 12; exon_id "ENSMUSE00000597885.2"; level 2; protein_id "ENSMUSP00000109030.2"; transcript_support_level "5"; mgi_id "MGI:99654"; tag "basic"; tag "Ensembl_canonical"; tag "GENCODE_Primary"; tag "appris_principal_4"; havana_gene "OTTMUSG00000021427.1"; havana_transcript "OTTMUST00000050804.1";
chr5	HAVANA	exon	84253708	84253893	0	-	.	gene_id "ENSMUSG00000029245.17"; transcript_id "ENSMUST00000113406.8"; gene_type "protein_coding"; gene_name "Epha5"; transcript_type "protein_coding"; transcript_name "Epha5-206"; exon_number 11; exon_id "ENSMUSE00000597885.2"; level 2; protein_id "ENSMUSP00000109033.2"; transcript_support_level "5"; mgi_id "MGI:99654"; tag "basic"; tag "appris_alternative_2"; havana_gene "OTTMUSG00000021427.1"; havana_transcript "OTTMUST00000050805.1";
chr5	HAVANA	CDS	84253708	84253893	0	-	2	gene_id "ENSMUSG00000029245.17"; transcript_id "ENSMUST00000113406.8"; gene_type "protein_coding"; gene_name "Epha5"; transcript_type "protein_coding"; transcript_name "Epha5-206"; exon_number 11; exon_id "ENSMUSE00000597885.2"; level 2; protein_id "ENSMUSP00000109033.2"; transcript_support_level "5"; mgi_id "MGI:99654"; tag "basic"; tag "appris_alternative_2"; havana_gene "OTTMUSG00000021427.1"; havana_transcript "OTTMUST00000050805.1";
chr5	HAVANA	exon	84253708	84253893	0	-	.	gene_id "ENSMUSG00000029245.17"; transcript_id "ENSMUST00000113398.8"; gene_type "protein_coding"; gene_name "Epha5"; transcript_type "protein_coding"; transcript_name "Epha5-202"; exon_number 11; exon_id "ENSMUSE00000597885.2"; level 2; protein_id "ENSMUSP00000109025.2"; transcript_support_level "5"; mgi_id "MGI:99654"; tag "basic"; havana_gene "OTTMUSG00000021427.1"; havana_transcript "OTTMUST00000050806.1";
chr5	HAVANA	CDS	84253708	84253893	0	-	2	gene_id "ENSMUSG00000029245.17"; transcript_id "ENSMUST00000113398.8"; gene_type "protein_coding"; gene_name "Epha5"; transcript_type "protein_coding"; transcript_name "Epha5-202"; exon_number 11; exon_id "ENSMUSE00000597885.2"; level 2; protein_id "ENSMUSP00000109025.2"; transcript_support_level "5"; mgi_id "MGI:99654"; tag "basic"; havana_gene "OTTMUSG00000021427.1"; havana_transcript "OTTMUST00000050806.1";
chr5	HAVANA	exon	84253708	84253893	0	-	.	gene_id "ENSMUSG00000029245.17"; transcript_id "ENSMUST00000113399.6"; gene_type "protein_coding"; gene_name "Epha5"; transcript_type "protein_coding"; transcript_name "Epha5-203"; exon_number 12; exon_id "ENSMUSE00000597885.2"; level 2; protein_id "ENSMUSP00000109026.2"; transcript_support_level "5"; mgi_id "MGI:99654"; tag "basic"; havana_gene "OTTMUSG00000021427.1"; havana_transcript "OTTMUST00000050808.1";
chr5	HAVANA	CDS	84253708	84253893	0	-	2	gene_id "ENSMUSG00000029245.17"; transcript_id "ENSMUST00000113399.6"; gene_type "protein_coding"; gene_name "Epha5"; transcript_type "protein_coding"; transcript_name "Epha5-203"; exon_number 12; exon_id "ENSMUSE00000597885.2"; level 2; protein_id "ENSMUSP00000109026.2"; transcript_support_level "5"; mgi_id "MGI:99654"; tag "basic"; havana_gene "OTTMUSG00000021427.1"; havana_transcript "OTTMUST00000050808.1";
chr5	HAVANA	exon	84253708	84253893	0	-	.	gene_id "ENSMUSG00000029245.17"; transcript_id "ENSMUST00000113401.4"; gene_type "protein_coding"; gene_name "Epha5"; transcript_type "protein_coding"; transcript_name "Epha5-204"; exon_number 9; exon_id "ENSMUSE00000597885.2"; level 2; protein_id "ENSMUSP00000109028.2"; transcript_support_level "1"; mgi_id "MGI:99654"; tag "basic"; havana_gene "OTTMUSG00000021427.1"; havana_transcript "OTTMUST00000050800.1";
chr5	HAVANA	CDS	84253708	84253893	0	-	2	gene_id "ENSMUSG00000029245.17"; transcript_id "ENSMUST00000113401.4"; gene_type "protein_coding"; gene_name "Epha5"; transcript_type "protein_coding"; transcript_name "Epha5-204"; exon_number 9; exon_id "ENSMUSE00000597885.2"; level 2; protein_id "ENSMUSP00000109028.2"; transcript_support_level "1"; mgi_id "MGI:99654"; tag "basic"; havana_gene "OTTMUSG00000021427.1"; havana_transcript "OTTMUST00000050800.1";
chr5	ENSEMBL_gcm37	exon	84253708	84253893	0.0639025399431969	-	.	gene_id "ENSMUSG00000029245.17"; transcript_id "ENSMUSG00000029245.17_tx_7"; exon_id "chr5_84253708_84253893_-"; exonnum "12"; txlen "4282";
chr5	HAVANA	exon	84254548	84254673	0	-	.	gene_id "ENSMUSG00000029245.17"; transcript_id "ENSMUST00000053733.15"; gene_type "protein_coding"; gene_name "Epha5"; transcript_type "protein_coding"; transcript_name "Epha5-201"; exon_number 9; exon_id "ENSMUSE00000597886.2"; level 2; protein_id "ENSMUSP00000060646.9"; transcript_support_level "1"; mgi_id "MGI:99654"; tag "basic"; tag "CCDS"; ccdsid "CCDS19376.1"; havana_gene "OTTMUSG00000021427.1"; havana_transcript "OTTMUST00000050796.1";
chr5	HAVANA	CDS	84254548	84254673	0	-	2	gene_id "ENSMUSG00000029245.17"; transcript_id "ENSMUST00000053733.15"; gene_type "protein_coding"; gene_name "Epha5"; transcript_type "protein_coding"; transcript_name "Epha5-201"; exon_number 9; exon_id "ENSMUSE00000597886.2"; level 2; protein_id "ENSMUSP00000060646.9"; transcript_support_level "1"; mgi_id "MGI:99654"; tag "basic"; tag "CCDS"; ccdsid "CCDS19376.1"; havana_gene "OTTMUSG00000021427.1"; havana_transcript "OTTMUST00000050796.1";
chr5	HAVANA	exon	84254548	84254673	0	-	.	gene_id "ENSMUSG00000029245.17"; transcript_id "ENSMUST00000113403.8"; gene_type "protein_coding"; gene_name "Epha5"; transcript_type "protein_coding"; transcript_name "Epha5-205"; exon_number 11; exon_id "ENSMUSE00000597886.2"; level 2; protein_id "ENSMUSP00000109030.2"; transcript_support_level "5"; mgi_id "MGI:99654"; tag "basic"; tag "Ensembl_canonical"; tag "GENCODE_Primary"; tag "appris_principal_4"; havana_gene "OTTMUSG00000021427.1"; havana_transcript "OTTMUST00000050804.1";
chr5	HAVANA	CDS	84254548	84254673	0	-	2	gene_id "ENSMUSG00000029245.17"; transcript_id "ENSMUST00000113403.8"; gene_type "protein_coding"; gene_name "Epha5"; transcript_type "protein_coding"; transcript_name "Epha5-205"; exon_number 11; exon_id "ENSMUSE00000597886.2"; level 2; protein_id "ENSMUSP00000109030.2"; transcript_support_level "5"; mgi_id "MGI:99654"; tag "basic"; tag "Ensembl_canonical"; tag "GENCODE_Primary"; tag "appris_principal_4"; havana_gene "OTTMUSG00000021427.1"; havana_transcript "OTTMUST00000050804.1";
chr5	HAVANA	exon	84254548	84254673	0	-	.	gene_id "ENSMUSG00000029245.17"; transcript_id "ENSMUST00000113406.8"; gene_type "protein_coding"; gene_name "Epha5"; transcript_type "protein_coding"; transcript_name "Epha5-206"; exon_number 10; exon_id "ENSMUSE00000597886.2"; level 2; protein_id "ENSMUSP00000109033.2"; transcript_support_level "5"; mgi_id "MGI:99654"; tag "basic"; tag "appris_alternative_2"; havana_gene "OTTMUSG00000021427.1"; havana_transcript "OTTMUST00000050805.1";
chr5	HAVANA	CDS	84254548	84254673	0	-	2	gene_id "ENSMUSG00000029245.17"; transcript_id "ENSMUST00000113406.8"; gene_type "protein_coding"; gene_name "Epha5"; transcript_type "protein_coding"; transcript_name "Epha5-206"; exon_number 10; exon_id "ENSMUSE00000597886.2"; level 2; protein_id "ENSMUSP00000109033.2"; transcript_support_level "5"; mgi_id "MGI:99654"; tag "basic"; tag "appris_alternative_2"; havana_gene "OTTMUSG00000021427.1"; havana_transcript "OTTMUST00000050805.1";
chr5	HAVANA	exon	84254548	84254673	0	-	.	gene_id "ENSMUSG00000029245.17"; transcript_id "ENSMUST00000113398.8"; gene_type "protein_coding"; gene_name "Epha5"; transcript_type "protein_coding"; transcript_name "Epha5-202"; exon_number 10; exon_id "ENSMUSE00000597886.2"; level 2; protein_id "ENSMUSP00000109025.2"; transcript_support_level "5"; mgi_id "MGI:99654"; tag "basic"; havana_gene "OTTMUSG00000021427.1"; havana_transcript "OTTMUST00000050806.1";
chr5	HAVANA	CDS	84254548	84254673	0	-	2	gene_id "ENSMUSG00000029245.17"; transcript_id "ENSMUST00000113398.8"; gene_type "protein_coding"; gene_name "Epha5"; transcript_type "protein_coding"; transcript_name "Epha5-202"; exon_number 10; exon_id "ENSMUSE00000597886.2"; level 2; protein_id "ENSMUSP00000109025.2"; transcript_support_level "5"; mgi_id "MGI:99654"; tag "basic"; havana_gene "OTTMUSG00000021427.1"; havana_transcript "OTTMUST00000050806.1";
chr5	HAVANA	exon	84254548	84254673	0	-	.	gene_id "ENSMUSG00000029245.17"; transcript_id "ENSMUST00000113399.6"; gene_type "protein_coding"; gene_name "Epha5"; transcript_type "protein_coding"; transcript_name "Epha5-203"; exon_number 11; exon_id "ENSMUSE00000597886.2"; level 2; protein_id "ENSMUSP00000109026.2"; transcript_support_level "5"; mgi_id "MGI:99654"; tag "basic"; havana_gene "OTTMUSG00000021427.1"; havana_transcript "OTTMUST00000050808.1";
chr5	HAVANA	CDS	84254548	84254673	0	-	2	gene_id "ENSMUSG00000029245.17"; transcript_id "ENSMUST00000113399.6"; gene_type "protein_coding"; gene_name "Epha5"; transcript_type "protein_coding"; transcript_name "Epha5-203"; exon_number 11; exon_id "ENSMUSE00000597886.2"; level 2; protein_id "ENSMUSP00000109026.2"; transcript_support_level "5"; mgi_id "MGI:99654"; tag "basic"; havana_gene "OTTMUSG00000021427.1"; havana_transcript "OTTMUST00000050808.1";
chr5	HAVANA	exon	84254548	84254673	0	-	.	gene_id "ENSMUSG00000029245.17"; transcript_id "ENSMUST00000113401.4"; gene_type "protein_coding"; gene_name "Epha5"; transcript_type "protein_coding"; transcript_name "Epha5-204"; exon_number 8; exon_id "ENSMUSE00000597886.2"; level 2; protein_id "ENSMUSP00000109028.2"; transcript_support_level "1"; mgi_id "MGI:99654"; tag "basic"; havana_gene "OTTMUSG00000021427.1"; havana_transcript "OTTMUST00000050800.1";
chr5	HAVANA	CDS	84254548	84254673	0	-	2	gene_id "ENSMUSG00000029245.17"; transcript_id "ENSMUST00000113401.4"; gene_type "protein_coding"; gene_name "Epha5"; transcript_type "protein_coding"; transcript_name "Epha5-204"; exon_number 8; exon_id "ENSMUSE00000597886.2"; level 2; protein_id "ENSMUSP00000109028.2"; transcript_support_level "1"; mgi_id "MGI:99654"; tag "basic"; havana_gene "OTTMUSG00000021427.1"; havana_transcript "OTTMUST00000050800.1";
chr5	ENSEMBL_gcm37	exon	84254548	84254673	0.0639025399431969	-	.	gene_id "ENSMUSG00000029245.17"; transcript_id "ENSMUSG00000029245.17_tx_7"; exon_id "chr5_84254548_84254673_-"; exonnum "11"; txlen "4282";
chr5	HAVANA	exon	84254897	84255915	0	-	.	gene_id "ENSMUSG00000029245.17"; transcript_id "ENSMUST00000154804.8"; gene_type "protein_coding"; gene_name "Epha5"; transcript_type "retained_intron"; transcript_name "Epha5-209"; exon_number 9; exon_id "ENSMUSE00000790731.2"; level 2; transcript_support_level "5"; mgi_id "MGI:99654"; havana_gene "OTTMUSG00000021427.1"; havana_transcript "OTTMUST00000050801.1";
chr5	HAVANA	transcript	84254897	84564780	0	-	.	gene_id "ENSMUSG00000029245.17"; transcript_id "ENSMUST00000154804.8"; gene_type "protein_coding"; gene_name "Epha5"; transcript_type "retained_intron"; transcript_name "Epha5-209"; level 2; transcript_support_level "5"; mgi_id "MGI:99654"; havana_gene "OTTMUSG00000021427.1"; havana_transcript "OTTMUST00000050801.1";
chr5	HAVANA	exon	84255848	84255915	0	-	.	gene_id "ENSMUSG00000029245.17"; transcript_id "ENSMUST00000053733.15"; gene_type "protein_coding"; gene_name "Epha5"; transcript_type "protein_coding"; transcript_name "Epha5-201"; exon_number 8; exon_id "ENSMUSE00000597887.2"; level 2; protein_id "ENSMUSP00000060646.9"; transcript_support_level "1"; mgi_id "MGI:99654"; tag "basic"; tag "CCDS"; ccdsid "CCDS19376.1"; havana_gene "OTTMUSG00000021427.1"; havana_transcript "OTTMUST00000050796.1";
chr5	HAVANA	CDS	84255848	84255915	0	-	1	gene_id "ENSMUSG00000029245.17"; transcript_id "ENSMUST00000053733.15"; gene_type "protein_coding"; gene_name "Epha5"; transcript_type "protein_coding"; transcript_name "Epha5-201"; exon_number 8; exon_id "ENSMUSE00000597887.2"; level 2; protein_id "ENSMUSP00000060646.9"; transcript_support_level "1"; mgi_id "MGI:99654"; tag "basic"; tag "CCDS"; ccdsid "CCDS19376.1"; havana_gene "OTTMUSG00000021427.1"; havana_transcript "OTTMUST00000050796.1";
chr5	HAVANA	exon	84255848	84255915	0	-	.	gene_id "ENSMUSG00000029245.17"; transcript_id "ENSMUST00000113403.8"; gene_type "protein_coding"; gene_name "Epha5"; transcript_type "protein_coding"; transcript_name "Epha5-205"; exon_number 10; exon_id "ENSMUSE00000597887.2"; level 2; protein_id "ENSMUSP00000109030.2"; transcript_support_level "5"; mgi_id "MGI:99654"; tag "basic"; tag "Ensembl_canonical"; tag "GENCODE_Primary"; tag "appris_principal_4"; havana_gene "OTTMUSG00000021427.1"; havana_transcript "OTTMUST00000050804.1";
chr5	HAVANA	CDS	84255848	84255915	0	-	1	gene_id "ENSMUSG00000029245.17"; transcript_id "ENSMUST00000113403.8"; gene_type "protein_coding"; gene_name "Epha5"; transcript_type "protein_coding"; transcript_name "Epha5-205"; exon_number 10; exon_id "ENSMUSE00000597887.2"; level 2; protein_id "ENSMUSP00000109030.2"; transcript_support_level "5"; mgi_id "MGI:99654"; tag "basic"; tag "Ensembl_canonical"; tag "GENCODE_Primary"; tag "appris_principal_4"; havana_gene "OTTMUSG00000021427.1"; havana_transcript "OTTMUST00000050804.1";
chr5	HAVANA	exon	84255848	84255915	0	-	.	gene_id "ENSMUSG00000029245.17"; transcript_id "ENSMUST00000113406.8"; gene_type "protein_coding"; gene_name "Epha5"; transcript_type "protein_coding"; transcript_name "Epha5-206"; exon_number 9; exon_id "ENSMUSE00000597887.2"; level 2; protein_id "ENSMUSP00000109033.2"; transcript_support_level "5"; mgi_id "MGI:99654"; tag "basic"; tag "appris_alternative_2"; havana_gene "OTTMUSG00000021427.1"; havana_transcript "OTTMUST00000050805.1";
chr5	HAVANA	CDS	84255848	84255915	0	-	1	gene_id "ENSMUSG00000029245.17"; transcript_id "ENSMUST00000113406.8"; gene_type "protein_coding"; gene_name "Epha5"; transcript_type "protein_coding"; transcript_name "Epha5-206"; exon_number 9; exon_id "ENSMUSE00000597887.2"; level 2; protein_id "ENSMUSP00000109033.2"; transcript_support_level "5"; mgi_id "MGI:99654"; tag "basic"; tag "appris_alternative_2"; havana_gene "OTTMUSG00000021427.1"; havana_transcript "OTTMUST00000050805.1";
chr5	HAVANA	exon	84255848	84255915	0	-	.	gene_id "ENSMUSG00000029245.17"; transcript_id "ENSMUST00000113398.8"; gene_type "protein_coding"; gene_name "Epha5"; transcript_type "protein_coding"; transcript_name "Epha5-202"; exon_number 9; exon_id "ENSMUSE00000597887.2"; level 2; protein_id "ENSMUSP00000109025.2"; transcript_support_level "5"; mgi_id "MGI:99654"; tag "basic"; havana_gene "OTTMUSG00000021427.1"; havana_transcript "OTTMUST00000050806.1";
chr5	HAVANA	CDS	84255848	84255915	0	-	1	gene_id "ENSMUSG00000029245.17"; transcript_id "ENSMUST00000113398.8"; gene_type "protein_coding"; gene_name "Epha5"; transcript_type "protein_coding"; transcript_name "Epha5-202"; exon_number 9; exon_id "ENSMUSE00000597887.2"; level 2; protein_id "ENSMUSP00000109025.2"; transcript_support_level "5"; mgi_id "MGI:99654"; tag "basic"; havana_gene "OTTMUSG00000021427.1"; havana_transcript "OTTMUST00000050806.1";
chr5	HAVANA	exon	84255848	84255915	0	-	.	gene_id "ENSMUSG00000029245.17"; transcript_id "ENSMUST00000113399.6"; gene_type "protein_coding"; gene_name "Epha5"; transcript_type "protein_coding"; transcript_name "Epha5-203"; exon_number 10; exon_id "ENSMUSE00000597887.2"; level 2; protein_id "ENSMUSP00000109026.2"; transcript_support_level "5"; mgi_id "MGI:99654"; tag "basic"; havana_gene "OTTMUSG00000021427.1"; havana_transcript "OTTMUST00000050808.1";
chr5	HAVANA	CDS	84255848	84255915	0	-	1	gene_id "ENSMUSG00000029245.17"; transcript_id "ENSMUST00000113399.6"; gene_type "protein_coding"; gene_name "Epha5"; transcript_type "protein_coding"; transcript_name "Epha5-203"; exon_number 10; exon_id "ENSMUSE00000597887.2"; level 2; protein_id "ENSMUSP00000109026.2"; transcript_support_level "5"; mgi_id "MGI:99654"; tag "basic"; havana_gene "OTTMUSG00000021427.1"; havana_transcript "OTTMUST00000050808.1";
chr5	HAVANA	exon	84255848	84255915	0	-	.	gene_id "ENSMUSG00000029245.17"; transcript_id "ENSMUST00000113401.4"; gene_type "protein_coding"; gene_name "Epha5"; transcript_type "protein_coding"; transcript_name "Epha5-204"; exon_number 7; exon_id "ENSMUSE00000597887.2"; level 2; protein_id "ENSMUSP00000109028.2"; transcript_support_level "1"; mgi_id "MGI:99654"; tag "basic"; havana_gene "OTTMUSG00000021427.1"; havana_transcript "OTTMUST00000050800.1";
chr5	HAVANA	CDS	84255848	84255915	0	-	1	gene_id "ENSMUSG00000029245.17"; transcript_id "ENSMUST00000113401.4"; gene_type "protein_coding"; gene_name "Epha5"; transcript_type "protein_coding"; transcript_name "Epha5-204"; exon_number 7; exon_id "ENSMUSE00000597887.2"; level 2; protein_id "ENSMUSP00000109028.2"; transcript_support_level "1"; mgi_id "MGI:99654"; tag "basic"; havana_gene "OTTMUSG00000021427.1"; havana_transcript "OTTMUST00000050800.1";
chr5	ENSEMBL_gcm37	exon	84255848	84255915	0.0639025399431969	-	.	gene_id "ENSMUSG00000029245.17"; transcript_id "ENSMUSG00000029245.17_tx_7"; exon_id "chr5_84255848_84255915_-"; exonnum "10"; txlen "4282";
chr5	HAVANA	exon	84265420	84265485	0	-	.	gene_id "ENSMUSG00000029245.17"; transcript_id "ENSMUST00000053733.15"; gene_type "protein_coding"; gene_name "Epha5"; transcript_type "protein_coding"; transcript_name "Epha5-201"; exon_number 7; exon_id "ENSMUSE00000597888.2"; level 2; protein_id "ENSMUSP00000060646.9"; transcript_support_level "1"; mgi_id "MGI:99654"; tag "basic"; tag "CCDS"; ccdsid "CCDS19376.1"; havana_gene "OTTMUSG00000021427.1"; havana_transcript "OTTMUST00000050796.1";
chr5	HAVANA	CDS	84265420	84265485	0	-	1	gene_id "ENSMUSG00000029245.17"; transcript_id "ENSMUST00000053733.15"; gene_type "protein_coding"; gene_name "Epha5"; transcript_type "protein_coding"; transcript_name "Epha5-201"; exon_number 7; exon_id "ENSMUSE00000597888.2"; level 2; protein_id "ENSMUSP00000060646.9"; transcript_support_level "1"; mgi_id "MGI:99654"; tag "basic"; tag "CCDS"; ccdsid "CCDS19376.1"; havana_gene "OTTMUSG00000021427.1"; havana_transcript "OTTMUST00000050796.1";
chr5	HAVANA	exon	84265420	84265485	0	-	.	gene_id "ENSMUSG00000029245.17"; transcript_id "ENSMUST00000113403.8"; gene_type "protein_coding"; gene_name "Epha5"; transcript_type "protein_coding"; transcript_name "Epha5-205"; exon_number 9; exon_id "ENSMUSE00000597888.2"; level 2; protein_id "ENSMUSP00000109030.2"; transcript_support_level "5"; mgi_id "MGI:99654"; tag "basic"; tag "Ensembl_canonical"; tag "GENCODE_Primary"; tag "appris_principal_4"; havana_gene "OTTMUSG00000021427.1"; havana_transcript "OTTMUST00000050804.1";
chr5	HAVANA	CDS	84265420	84265485	0	-	1	gene_id "ENSMUSG00000029245.17"; transcript_id "ENSMUST00000113403.8"; gene_type "protein_coding"; gene_name "Epha5"; transcript_type "protein_coding"; transcript_name "Epha5-205"; exon_number 9; exon_id "ENSMUSE00000597888.2"; level 2; protein_id "ENSMUSP00000109030.2"; transcript_support_level "5"; mgi_id "MGI:99654"; tag "basic"; tag "Ensembl_canonical"; tag "GENCODE_Primary"; tag "appris_principal_4"; havana_gene "OTTMUSG00000021427.1"; havana_transcript "OTTMUST00000050804.1";
chr5	HAVANA	exon	84265420	84265485	0	-	.	gene_id "ENSMUSG00000029245.17"; transcript_id "ENSMUST00000113398.8"; gene_type "protein_coding"; gene_name "Epha5"; transcript_type "protein_coding"; transcript_name "Epha5-202"; exon_number 8; exon_id "ENSMUSE00000597888.2"; level 2; protein_id "ENSMUSP00000109025.2"; transcript_support_level "5"; mgi_id "MGI:99654"; tag "basic"; havana_gene "OTTMUSG00000021427.1"; havana_transcript "OTTMUST00000050806.1";
chr5	HAVANA	CDS	84265420	84265485	0	-	1	gene_id "ENSMUSG00000029245.17"; transcript_id "ENSMUST00000113398.8"; gene_type "protein_coding"; gene_name "Epha5"; transcript_type "protein_coding"; transcript_name "Epha5-202"; exon_number 8; exon_id "ENSMUSE00000597888.2"; level 2; protein_id "ENSMUSP00000109025.2"; transcript_support_level "5"; mgi_id "MGI:99654"; tag "basic"; havana_gene "OTTMUSG00000021427.1"; havana_transcript "OTTMUST00000050806.1";
chr5	HAVANA	exon	84265420	84265485	0	-	.	gene_id "ENSMUSG00000029245.17"; transcript_id "ENSMUST00000113399.6"; gene_type "protein_coding"; gene_name "Epha5"; transcript_type "protein_coding"; transcript_name "Epha5-203"; exon_number 9; exon_id "ENSMUSE00000597888.2"; level 2; protein_id "ENSMUSP00000109026.2"; transcript_support_level "5"; mgi_id "MGI:99654"; tag "basic"; havana_gene "OTTMUSG00000021427.1"; havana_transcript "OTTMUST00000050808.1";
chr5	HAVANA	CDS	84265420	84265485	0	-	1	gene_id "ENSMUSG00000029245.17"; transcript_id "ENSMUST00000113399.6"; gene_type "protein_coding"; gene_name "Epha5"; transcript_type "protein_coding"; transcript_name "Epha5-203"; exon_number 9; exon_id "ENSMUSE00000597888.2"; level 2; protein_id "ENSMUSP00000109026.2"; transcript_support_level "5"; mgi_id "MGI:99654"; tag "basic"; havana_gene "OTTMUSG00000021427.1"; havana_transcript "OTTMUST00000050808.1";
chr5	ENSEMBL_gcm37	exon	84265420	84265485	0.0639025399431969	-	.	gene_id "ENSMUSG00000029245.17"; transcript_id "ENSMUSG00000029245.17_tx_7"; exon_id "chr5_84265420_84265485_-"; exonnum "9"; txlen "4282";
chr5	HAVANA	exon	84290137	84290239	0	-	.	gene_id "ENSMUSG00000029245.17"; transcript_id "ENSMUST00000113406.8"; gene_type "protein_coding"; gene_name "Epha5"; transcript_type "protein_coding"; transcript_name "Epha5-206"; exon_number 8; exon_id "ENSMUSE00000695460.2"; level 2; protein_id "ENSMUSP00000109033.2"; transcript_support_level "5"; mgi_id "MGI:99654"; tag "basic"; tag "appris_alternative_2"; havana_gene "OTTMUSG00000021427.1"; havana_transcript "OTTMUST00000050805.1";
chr5	HAVANA	CDS	84290137	84290239	0	-	2	gene_id "ENSMUSG00000029245.17"; transcript_id "ENSMUST00000113406.8"; gene_type "protein_coding"; gene_name "Epha5"; transcript_type "protein_coding"; transcript_name "Epha5-206"; exon_number 8; exon_id "ENSMUSE00000695460.2"; level 2; protein_id "ENSMUSP00000109033.2"; transcript_support_level "5"; mgi_id "MGI:99654"; tag "basic"; tag "appris_alternative_2"; havana_gene "OTTMUSG00000021427.1"; havana_transcript "OTTMUST00000050805.1";
chr5	HAVANA	exon	84290137	84290239	0	-	.	gene_id "ENSMUSG00000029245.17"; transcript_id "ENSMUST00000113401.4"; gene_type "protein_coding"; gene_name "Epha5"; transcript_type "protein_coding"; transcript_name "Epha5-204"; exon_number 6; exon_id "ENSMUSE00000695460.2"; level 2; protein_id "ENSMUSP00000109028.2"; transcript_support_level "1"; mgi_id "MGI:99654"; tag "basic"; havana_gene "OTTMUSG00000021427.1"; havana_transcript "OTTMUST00000050800.1";
chr5	HAVANA	CDS	84290137	84290239	0	-	2	gene_id "ENSMUSG00000029245.17"; transcript_id "ENSMUST00000113401.4"; gene_type "protein_coding"; gene_name "Epha5"; transcript_type "protein_coding"; transcript_name "Epha5-204"; exon_number 6; exon_id "ENSMUSE00000695460.2"; level 2; protein_id "ENSMUSP00000109028.2"; transcript_support_level "1"; mgi_id "MGI:99654"; tag "basic"; havana_gene "OTTMUSG00000021427.1"; havana_transcript "OTTMUST00000050800.1";
chr5	HAVANA	exon	84290137	84290242	0	-	.	gene_id "ENSMUSG00000029245.17"; transcript_id "ENSMUST00000053733.15"; gene_type "protein_coding"; gene_name "Epha5"; transcript_type "protein_coding"; transcript_name "Epha5-201"; exon_number 6; exon_id "ENSMUSE00001264293.2"; level 2; protein_id "ENSMUSP00000060646.9"; transcript_support_level "1"; mgi_id "MGI:99654"; tag "basic"; tag "CCDS"; ccdsid "CCDS19376.1"; havana_gene "OTTMUSG00000021427.1"; havana_transcript "OTTMUST00000050796.1";
chr5	HAVANA	CDS	84290137	84290242	0	-	2	gene_id "ENSMUSG00000029245.17"; transcript_id "ENSMUST00000053733.15"; gene_type "protein_coding"; gene_name "Epha5"; transcript_type "protein_coding"; transcript_name "Epha5-201"; exon_number 6; exon_id "ENSMUSE00001264293.2"; level 2; protein_id "ENSMUSP00000060646.9"; transcript_support_level "1"; mgi_id "MGI:99654"; tag "basic"; tag "CCDS"; ccdsid "CCDS19376.1"; havana_gene "OTTMUSG00000021427.1"; havana_transcript "OTTMUST00000050796.1";
chr5	HAVANA	exon	84290137	84290242	0	-	.	gene_id "ENSMUSG00000029245.17"; transcript_id "ENSMUST00000113403.8"; gene_type "protein_coding"; gene_name "Epha5"; transcript_type "protein_coding"; transcript_name "Epha5-205"; exon_number 8; exon_id "ENSMUSE00001264293.2"; level 2; protein_id "ENSMUSP00000109030.2"; transcript_support_level "5"; mgi_id "MGI:99654"; tag "basic"; tag "Ensembl_canonical"; tag "GENCODE_Primary"; tag "appris_principal_4"; havana_gene "OTTMUSG00000021427.1"; havana_transcript "OTTMUST00000050804.1";
chr5	HAVANA	CDS	84290137	84290242	0	-	2	gene_id "ENSMUSG00000029245.17"; transcript_id "ENSMUST00000113403.8"; gene_type "protein_coding"; gene_name "Epha5"; transcript_type "protein_coding"; transcript_name "Epha5-205"; exon_number 8; exon_id "ENSMUSE00001264293.2"; level 2; protein_id "ENSMUSP00000109030.2"; transcript_support_level "5"; mgi_id "MGI:99654"; tag "basic"; tag "Ensembl_canonical"; tag "GENCODE_Primary"; tag "appris_principal_4"; havana_gene "OTTMUSG00000021427.1"; havana_transcript "OTTMUST00000050804.1";
chr5	HAVANA	exon	84290137	84290242	0	-	.	gene_id "ENSMUSG00000029245.17"; transcript_id "ENSMUST00000113398.8"; gene_type "protein_coding"; gene_name "Epha5"; transcript_type "protein_coding"; transcript_name "Epha5-202"; exon_number 7; exon_id "ENSMUSE00001264293.2"; level 2; protein_id "ENSMUSP00000109025.2"; transcript_support_level "5"; mgi_id "MGI:99654"; tag "basic"; havana_gene "OTTMUSG00000021427.1"; havana_transcript "OTTMUST00000050806.1";
chr5	HAVANA	CDS	84290137	84290242	0	-	2	gene_id "ENSMUSG00000029245.17"; transcript_id "ENSMUST00000113398.8"; gene_type "protein_coding"; gene_name "Epha5"; transcript_type "protein_coding"; transcript_name "Epha5-202"; exon_number 7; exon_id "ENSMUSE00001264293.2"; level 2; protein_id "ENSMUSP00000109025.2"; transcript_support_level "5"; mgi_id "MGI:99654"; tag "basic"; havana_gene "OTTMUSG00000021427.1"; havana_transcript "OTTMUST00000050806.1";
chr5	HAVANA	exon	84290137	84290242	0	-	.	gene_id "ENSMUSG00000029245.17"; transcript_id "ENSMUST00000113399.6"; gene_type "protein_coding"; gene_name "Epha5"; transcript_type "protein_coding"; transcript_name "Epha5-203"; exon_number 8; exon_id "ENSMUSE00001264293.2"; level 2; protein_id "ENSMUSP00000109026.2"; transcript_support_level "5"; mgi_id "MGI:99654"; tag "basic"; havana_gene "OTTMUSG00000021427.1"; havana_transcript "OTTMUST00000050808.1";
chr5	HAVANA	CDS	84290137	84290242	0	-	2	gene_id "ENSMUSG00000029245.17"; transcript_id "ENSMUST00000113399.6"; gene_type "protein_coding"; gene_name "Epha5"; transcript_type "protein_coding"; transcript_name "Epha5-203"; exon_number 8; exon_id "ENSMUSE00001264293.2"; level 2; protein_id "ENSMUSP00000109026.2"; transcript_support_level "5"; mgi_id "MGI:99654"; tag "basic"; havana_gene "OTTMUSG00000021427.1"; havana_transcript "OTTMUST00000050808.1";
chr5	HAVANA	exon	84290137	84290242	0	-	.	gene_id "ENSMUSG00000029245.17"; transcript_id "ENSMUST00000154804.8"; gene_type "protein_coding"; gene_name "Epha5"; transcript_type "retained_intron"; transcript_name "Epha5-209"; exon_number 8; exon_id "ENSMUSE00001254514.2"; level 2; transcript_support_level "5"; mgi_id "MGI:99654"; havana_gene "OTTMUSG00000021427.1"; havana_transcript "OTTMUST00000050801.1";
chr5	ENSEMBL_gcm37	exon	84290137	84290242	0.0639025399431969	-	.	gene_id "ENSMUSG00000029245.17"; transcript_id "ENSMUSG00000029245.17_tx_7"; exon_id "chr5_84290137_84290242_-"; exonnum "8"; txlen "4282";
chr5	HAVANA	exon	84298201	84298360	0	-	.	gene_id "ENSMUSG00000029245.17"; transcript_id "ENSMUST00000053733.15"; gene_type "protein_coding"; gene_name "Epha5"; transcript_type "protein_coding"; transcript_name "Epha5-201"; exon_number 5; exon_id "ENSMUSE00001234225.2"; level 2; protein_id "ENSMUSP00000060646.9"; transcript_support_level "1"; mgi_id "MGI:99654"; tag "basic"; tag "CCDS"; ccdsid "CCDS19376.1"; havana_gene "OTTMUSG00000021427.1"; havana_transcript "OTTMUST00000050796.1";
chr5	HAVANA	CDS	84298201	84298360	0	-	0	gene_id "ENSMUSG00000029245.17"; transcript_id "ENSMUST00000053733.15"; gene_type "protein_coding"; gene_name "Epha5"; transcript_type "protein_coding"; transcript_name "Epha5-201"; exon_number 5; exon_id "ENSMUSE00001234225.2"; level 2; protein_id "ENSMUSP00000060646.9"; transcript_support_level "1"; mgi_id "MGI:99654"; tag "basic"; tag "CCDS"; ccdsid "CCDS19376.1"; havana_gene "OTTMUSG00000021427.1"; havana_transcript "OTTMUST00000050796.1";
chr5	HAVANA	exon	84298201	84298360	0	-	.	gene_id "ENSMUSG00000029245.17"; transcript_id "ENSMUST00000113403.8"; gene_type "protein_coding"; gene_name "Epha5"; transcript_type "protein_coding"; transcript_name "Epha5-205"; exon_number 7; exon_id "ENSMUSE00001234225.2"; level 2; protein_id "ENSMUSP00000109030.2"; transcript_support_level "5"; mgi_id "MGI:99654"; tag "basic"; tag "Ensembl_canonical"; tag "GENCODE_Primary"; tag "appris_principal_4"; havana_gene "OTTMUSG00000021427.1"; havana_transcript "OTTMUST00000050804.1";
chr5	HAVANA	CDS	84298201	84298360	0	-	0	gene_id "ENSMUSG00000029245.17"; transcript_id "ENSMUST00000113403.8"; gene_type "protein_coding"; gene_name "Epha5"; transcript_type "protein_coding"; transcript_name "Epha5-205"; exon_number 7; exon_id "ENSMUSE00001234225.2"; level 2; protein_id "ENSMUSP00000109030.2"; transcript_support_level "5"; mgi_id "MGI:99654"; tag "basic"; tag "Ensembl_canonical"; tag "GENCODE_Primary"; tag "appris_principal_4"; havana_gene "OTTMUSG00000021427.1"; havana_transcript "OTTMUST00000050804.1";
chr5	HAVANA	exon	84298201	84298360	0	-	.	gene_id "ENSMUSG00000029245.17"; transcript_id "ENSMUST00000113406.8"; gene_type "protein_coding"; gene_name "Epha5"; transcript_type "protein_coding"; transcript_name "Epha5-206"; exon_number 7; exon_id "ENSMUSE00001234225.2"; level 2; protein_id "ENSMUSP00000109033.2"; transcript_support_level "5"; mgi_id "MGI:99654"; tag "basic"; tag "appris_alternative_2"; havana_gene "OTTMUSG00000021427.1"; havana_transcript "OTTMUST00000050805.1";
chr5	HAVANA	CDS	84298201	84298360	0	-	0	gene_id "ENSMUSG00000029245.17"; transcript_id "ENSMUST00000113406.8"; gene_type "protein_coding"; gene_name "Epha5"; transcript_type "protein_coding"; transcript_name "Epha5-206"; exon_number 7; exon_id "ENSMUSE00001234225.2"; level 2; protein_id "ENSMUSP00000109033.2"; transcript_support_level "5"; mgi_id "MGI:99654"; tag "basic"; tag "appris_alternative_2"; havana_gene "OTTMUSG00000021427.1"; havana_transcript "OTTMUST00000050805.1";
chr5	HAVANA	exon	84298201	84298360	0	-	.	gene_id "ENSMUSG00000029245.17"; transcript_id "ENSMUST00000113398.8"; gene_type "protein_coding"; gene_name "Epha5"; transcript_type "protein_coding"; transcript_name "Epha5-202"; exon_number 6; exon_id "ENSMUSE00001234225.2"; level 2; protein_id "ENSMUSP00000109025.2"; transcript_support_level "5"; mgi_id "MGI:99654"; tag "basic"; havana_gene "OTTMUSG00000021427.1"; havana_transcript "OTTMUST00000050806.1";
chr5	HAVANA	CDS	84298201	84298360	0	-	0	gene_id "ENSMUSG00000029245.17"; transcript_id "ENSMUST00000113398.8"; gene_type "protein_coding"; gene_name "Epha5"; transcript_type "protein_coding"; transcript_name "Epha5-202"; exon_number 6; exon_id "ENSMUSE00001234225.2"; level 2; protein_id "ENSMUSP00000109025.2"; transcript_support_level "5"; mgi_id "MGI:99654"; tag "basic"; havana_gene "OTTMUSG00000021427.1"; havana_transcript "OTTMUST00000050806.1";
chr5	HAVANA	exon	84298201	84298360	0	-	.	gene_id "ENSMUSG00000029245.17"; transcript_id "ENSMUST00000113399.6"; gene_type "protein_coding"; gene_name "Epha5"; transcript_type "protein_coding"; transcript_name "Epha5-203"; exon_number 7; exon_id "ENSMUSE00001234225.2"; level 2; protein_id "ENSMUSP00000109026.2"; transcript_support_level "5"; mgi_id "MGI:99654"; tag "basic"; havana_gene "OTTMUSG00000021427.1"; havana_transcript "OTTMUST00000050808.1";
chr5	HAVANA	CDS	84298201	84298360	0	-	0	gene_id "ENSMUSG00000029245.17"; transcript_id "ENSMUST00000113399.6"; gene_type "protein_coding"; gene_name "Epha5"; transcript_type "protein_coding"; transcript_name "Epha5-203"; exon_number 7; exon_id "ENSMUSE00001234225.2"; level 2; protein_id "ENSMUSP00000109026.2"; transcript_support_level "5"; mgi_id "MGI:99654"; tag "basic"; havana_gene "OTTMUSG00000021427.1"; havana_transcript "OTTMUST00000050808.1";
chr5	HAVANA	exon	84298201	84298360	0	-	.	gene_id "ENSMUSG00000029245.17"; transcript_id "ENSMUST00000113401.4"; gene_type "protein_coding"; gene_name "Epha5"; transcript_type "protein_coding"; transcript_name "Epha5-204"; exon_number 5; exon_id "ENSMUSE00001234225.2"; level 2; protein_id "ENSMUSP00000109028.2"; transcript_support_level "1"; mgi_id "MGI:99654"; tag "basic"; havana_gene "OTTMUSG00000021427.1"; havana_transcript "OTTMUST00000050800.1";
chr5	HAVANA	CDS	84298201	84298360	0	-	0	gene_id "ENSMUSG00000029245.17"; transcript_id "ENSMUST00000113401.4"; gene_type "protein_coding"; gene_name "Epha5"; transcript_type "protein_coding"; transcript_name "Epha5-204"; exon_number 5; exon_id "ENSMUSE00001234225.2"; level 2; protein_id "ENSMUSP00000109028.2"; transcript_support_level "1"; mgi_id "MGI:99654"; tag "basic"; havana_gene "OTTMUSG00000021427.1"; havana_transcript "OTTMUST00000050800.1";
chr5	HAVANA	exon	84298201	84298360	0	-	.	gene_id "ENSMUSG00000029245.17"; transcript_id "ENSMUST00000154804.8"; gene_type "protein_coding"; gene_name "Epha5"; transcript_type "retained_intron"; transcript_name "Epha5-209"; exon_number 7; exon_id "ENSMUSE00001224414.2"; level 2; transcript_support_level "5"; mgi_id "MGI:99654"; havana_gene "OTTMUSG00000021427.1"; havana_transcript "OTTMUST00000050801.1";
chr5	ENSEMBL_gcm37	exon	84298201	84298360	0.0639025399431969	-	.	gene_id "ENSMUSG00000029245.17"; transcript_id "ENSMUSG00000029245.17_tx_7"; exon_id "chr5_84298201_84298360_-"; exonnum "7"; txlen "4282";
chr5	HAVANA	exon	84303726	84304395	0	-	.	gene_id "ENSMUSG00000029245.17"; transcript_id "ENSMUST00000152573.8"; gene_type "protein_coding"; gene_name "Epha5"; transcript_type "retained_intron"; transcript_name "Epha5-208"; exon_number 6; exon_id "ENSMUSE00000796331.2"; level 2; transcript_support_level "5"; mgi_id "MGI:99654"; havana_gene "OTTMUSG00000021427.1"; havana_transcript "OTTMUST00000050807.1";
chr5	HAVANA	transcript	84303726	84564780	0	-	.	gene_id "ENSMUSG00000029245.17"; transcript_id "ENSMUST00000152573.8"; gene_type "protein_coding"; gene_name "Epha5"; transcript_type "retained_intron"; transcript_name "Epha5-208"; level 2; transcript_support_level "5"; mgi_id "MGI:99654"; havana_gene "OTTMUSG00000021427.1"; havana_transcript "OTTMUST00000050807.1";
chr5	HAVANA	exon	84304271	84304395	0	-	.	gene_id "ENSMUSG00000029245.17"; transcript_id "ENSMUST00000053733.15"; gene_type "protein_coding"; gene_name "Epha5"; transcript_type "protein_coding"; transcript_name "Epha5-201"; exon_number 4; exon_id "ENSMUSE00001312472.2"; level 2; protein_id "ENSMUSP00000060646.9"; transcript_support_level "1"; mgi_id "MGI:99654"; tag "basic"; tag "CCDS"; ccdsid "CCDS19376.1"; havana_gene "OTTMUSG00000021427.1"; havana_transcript "OTTMUST00000050796.1";
chr5	HAVANA	CDS	84304271	84304395	0	-	2	gene_id "ENSMUSG00000029245.17"; transcript_id "ENSMUST00000053733.15"; gene_type "protein_coding"; gene_name "Epha5"; transcript_type "protein_coding"; transcript_name "Epha5-201"; exon_number 4; exon_id "ENSMUSE00001312472.2"; level 2; protein_id "ENSMUSP00000060646.9"; transcript_support_level "1"; mgi_id "MGI:99654"; tag "basic"; tag "CCDS"; ccdsid "CCDS19376.1"; havana_gene "OTTMUSG00000021427.1"; havana_transcript "OTTMUST00000050796.1";
chr5	HAVANA	exon	84304271	84304395	0	-	.	gene_id "ENSMUSG00000029245.17"; transcript_id "ENSMUST00000113403.8"; gene_type "protein_coding"; gene_name "Epha5"; transcript_type "protein_coding"; transcript_name "Epha5-205"; exon_number 6; exon_id "ENSMUSE00001312472.2"; level 2; protein_id "ENSMUSP00000109030.2"; transcript_support_level "5"; mgi_id "MGI:99654"; tag "basic"; tag "Ensembl_canonical"; tag "GENCODE_Primary"; tag "appris_principal_4"; havana_gene "OTTMUSG00000021427.1"; havana_transcript "OTTMUST00000050804.1";
chr5	HAVANA	CDS	84304271	84304395	0	-	2	gene_id "ENSMUSG00000029245.17"; transcript_id "ENSMUST00000113403.8"; gene_type "protein_coding"; gene_name "Epha5"; transcript_type "protein_coding"; transcript_name "Epha5-205"; exon_number 6; exon_id "ENSMUSE00001312472.2"; level 2; protein_id "ENSMUSP00000109030.2"; transcript_support_level "5"; mgi_id "MGI:99654"; tag "basic"; tag "Ensembl_canonical"; tag "GENCODE_Primary"; tag "appris_principal_4"; havana_gene "OTTMUSG00000021427.1"; havana_transcript "OTTMUST00000050804.1";
chr5	HAVANA	exon	84304271	84304395	0	-	.	gene_id "ENSMUSG00000029245.17"; transcript_id "ENSMUST00000113406.8"; gene_type "protein_coding"; gene_name "Epha5"; transcript_type "protein_coding"; transcript_name "Epha5-206"; exon_number 6; exon_id "ENSMUSE00001312472.2"; level 2; protein_id "ENSMUSP00000109033.2"; transcript_support_level "5"; mgi_id "MGI:99654"; tag "basic"; tag "appris_alternative_2"; havana_gene "OTTMUSG00000021427.1"; havana_transcript "OTTMUST00000050805.1";
chr5	HAVANA	CDS	84304271	84304395	0	-	2	gene_id "ENSMUSG00000029245.17"; transcript_id "ENSMUST00000113406.8"; gene_type "protein_coding"; gene_name "Epha5"; transcript_type "protein_coding"; transcript_name "Epha5-206"; exon_number 6; exon_id "ENSMUSE00001312472.2"; level 2; protein_id "ENSMUSP00000109033.2"; transcript_support_level "5"; mgi_id "MGI:99654"; tag "basic"; tag "appris_alternative_2"; havana_gene "OTTMUSG00000021427.1"; havana_transcript "OTTMUST00000050805.1";
chr5	HAVANA	exon	84304271	84304395	0	-	.	gene_id "ENSMUSG00000029245.17"; transcript_id "ENSMUST00000113398.8"; gene_type "protein_coding"; gene_name "Epha5"; transcript_type "protein_coding"; transcript_name "Epha5-202"; exon_number 5; exon_id "ENSMUSE00001312472.2"; level 2; protein_id "ENSMUSP00000109025.2"; transcript_support_level "5"; mgi_id "MGI:99654"; tag "basic"; havana_gene "OTTMUSG00000021427.1"; havana_transcript "OTTMUST00000050806.1";
chr5	HAVANA	CDS	84304271	84304395	0	-	2	gene_id "ENSMUSG00000029245.17"; transcript_id "ENSMUST00000113398.8"; gene_type "protein_coding"; gene_name "Epha5"; transcript_type "protein_coding"; transcript_name "Epha5-202"; exon_number 5; exon_id "ENSMUSE00001312472.2"; level 2; protein_id "ENSMUSP00000109025.2"; transcript_support_level "5"; mgi_id "MGI:99654"; tag "basic"; havana_gene "OTTMUSG00000021427.1"; havana_transcript "OTTMUST00000050806.1";
chr5	HAVANA	exon	84304271	84304395	0	-	.	gene_id "ENSMUSG00000029245.17"; transcript_id "ENSMUST00000113399.6"; gene_type "protein_coding"; gene_name "Epha5"; transcript_type "protein_coding"; transcript_name "Epha5-203"; exon_number 6; exon_id "ENSMUSE00001312472.2"; level 2; protein_id "ENSMUSP00000109026.2"; transcript_support_level "5"; mgi_id "MGI:99654"; tag "basic"; havana_gene "OTTMUSG00000021427.1"; havana_transcript "OTTMUST00000050808.1";
chr5	HAVANA	CDS	84304271	84304395	0	-	2	gene_id "ENSMUSG00000029245.17"; transcript_id "ENSMUST00000113399.6"; gene_type "protein_coding"; gene_name "Epha5"; transcript_type "protein_coding"; transcript_name "Epha5-203"; exon_number 6; exon_id "ENSMUSE00001312472.2"; level 2; protein_id "ENSMUSP00000109026.2"; transcript_support_level "5"; mgi_id "MGI:99654"; tag "basic"; havana_gene "OTTMUSG00000021427.1"; havana_transcript "OTTMUST00000050808.1";
chr5	HAVANA	exon	84304271	84304395	0	-	.	gene_id "ENSMUSG00000029245.17"; transcript_id "ENSMUST00000113401.4"; gene_type "protein_coding"; gene_name "Epha5"; transcript_type "protein_coding"; transcript_name "Epha5-204"; exon_number 4; exon_id "ENSMUSE00001312472.2"; level 2; protein_id "ENSMUSP00000109028.2"; transcript_support_level "1"; mgi_id "MGI:99654"; tag "basic"; havana_gene "OTTMUSG00000021427.1"; havana_transcript "OTTMUST00000050800.1";
chr5	HAVANA	CDS	84304271	84304395	0	-	2	gene_id "ENSMUSG00000029245.17"; transcript_id "ENSMUST00000113401.4"; gene_type "protein_coding"; gene_name "Epha5"; transcript_type "protein_coding"; transcript_name "Epha5-204"; exon_number 4; exon_id "ENSMUSE00001312472.2"; level 2; protein_id "ENSMUSP00000109028.2"; transcript_support_level "1"; mgi_id "MGI:99654"; tag "basic"; havana_gene "OTTMUSG00000021427.1"; havana_transcript "OTTMUST00000050800.1";
chr5	HAVANA	exon	84304271	84304395	0	-	.	gene_id "ENSMUSG00000029245.17"; transcript_id "ENSMUST00000154804.8"; gene_type "protein_coding"; gene_name "Epha5"; transcript_type "retained_intron"; transcript_name "Epha5-209"; exon_number 6; exon_id "ENSMUSE00001234983.2"; level 2; transcript_support_level "5"; mgi_id "MGI:99654"; havana_gene "OTTMUSG00000021427.1"; havana_transcript "OTTMUST00000050801.1";
chr5	ENSEMBL_gcm37	exon	84304271	84304395	0.0639025399431969	-	.	gene_id "ENSMUSG00000029245.17"; transcript_id "ENSMUSG00000029245.17_tx_7"; exon_id "chr5_84304271_84304395_-"; exonnum "6"; txlen "4282";
chr5	HAVANA	exon	84381442	84381777	0	-	.	gene_id "ENSMUSG00000029245.17"; transcript_id "ENSMUST00000113403.8"; gene_type "protein_coding"; gene_name "Epha5"; transcript_type "protein_coding"; transcript_name "Epha5-205"; exon_number 5; exon_id "ENSMUSE00001214638.2"; level 2; protein_id "ENSMUSP00000109030.2"; transcript_support_level "5"; mgi_id "MGI:99654"; tag "basic"; tag "Ensembl_canonical"; tag "GENCODE_Primary"; tag "appris_principal_4"; havana_gene "OTTMUSG00000021427.1"; havana_transcript "OTTMUST00000050804.1";
chr5	HAVANA	CDS	84381442	84381777	0	-	2	gene_id "ENSMUSG00000029245.17"; transcript_id "ENSMUST00000113403.8"; gene_type "protein_coding"; gene_name "Epha5"; transcript_type "protein_coding"; transcript_name "Epha5-205"; exon_number 5; exon_id "ENSMUSE00001214638.2"; level 2; protein_id "ENSMUSP00000109030.2"; transcript_support_level "5"; mgi_id "MGI:99654"; tag "basic"; tag "Ensembl_canonical"; tag "GENCODE_Primary"; tag "appris_principal_4"; havana_gene "OTTMUSG00000021427.1"; havana_transcript "OTTMUST00000050804.1";
chr5	HAVANA	exon	84381442	84381777	0	-	.	gene_id "ENSMUSG00000029245.17"; transcript_id "ENSMUST00000113406.8"; gene_type "protein_coding"; gene_name "Epha5"; transcript_type "protein_coding"; transcript_name "Epha5-206"; exon_number 5; exon_id "ENSMUSE00001214638.2"; level 2; protein_id "ENSMUSP00000109033.2"; transcript_support_level "5"; mgi_id "MGI:99654"; tag "basic"; tag "appris_alternative_2"; havana_gene "OTTMUSG00000021427.1"; havana_transcript "OTTMUST00000050805.1";
chr5	HAVANA	CDS	84381442	84381777	0	-	2	gene_id "ENSMUSG00000029245.17"; transcript_id "ENSMUST00000113406.8"; gene_type "protein_coding"; gene_name "Epha5"; transcript_type "protein_coding"; transcript_name "Epha5-206"; exon_number 5; exon_id "ENSMUSE00001214638.2"; level 2; protein_id "ENSMUSP00000109033.2"; transcript_support_level "5"; mgi_id "MGI:99654"; tag "basic"; tag "appris_alternative_2"; havana_gene "OTTMUSG00000021427.1"; havana_transcript "OTTMUST00000050805.1";
chr5	HAVANA	exon	84381442	84381777	0	-	.	gene_id "ENSMUSG00000029245.17"; transcript_id "ENSMUST00000113399.6"; gene_type "protein_coding"; gene_name "Epha5"; transcript_type "protein_coding"; transcript_name "Epha5-203"; exon_number 5; exon_id "ENSMUSE00001214638.2"; level 2; protein_id "ENSMUSP00000109026.2"; transcript_support_level "5"; mgi_id "MGI:99654"; tag "basic"; havana_gene "OTTMUSG00000021427.1"; havana_transcript "OTTMUST00000050808.1";
chr5	HAVANA	CDS	84381442	84381777	0	-	2	gene_id "ENSMUSG00000029245.17"; transcript_id "ENSMUST00000113399.6"; gene_type "protein_coding"; gene_name "Epha5"; transcript_type "protein_coding"; transcript_name "Epha5-203"; exon_number 5; exon_id "ENSMUSE00001214638.2"; level 2; protein_id "ENSMUSP00000109026.2"; transcript_support_level "5"; mgi_id "MGI:99654"; tag "basic"; havana_gene "OTTMUSG00000021427.1"; havana_transcript "OTTMUST00000050808.1";
chr5	HAVANA	exon	84381442	84381777	0	-	.	gene_id "ENSMUSG00000029245.17"; transcript_id "ENSMUST00000154804.8"; gene_type "protein_coding"; gene_name "Epha5"; transcript_type "retained_intron"; transcript_name "Epha5-209"; exon_number 5; exon_id "ENSMUSE00001245879.2"; level 2; transcript_support_level "5"; mgi_id "MGI:99654"; havana_gene "OTTMUSG00000021427.1"; havana_transcript "OTTMUST00000050801.1";
chr5	HAVANA	exon	84381442	84381777	0	-	.	gene_id "ENSMUSG00000029245.17"; transcript_id "ENSMUST00000152573.8"; gene_type "protein_coding"; gene_name "Epha5"; transcript_type "retained_intron"; transcript_name "Epha5-208"; exon_number 5; exon_id "ENSMUSE00001245879.2"; level 2; transcript_support_level "5"; mgi_id "MGI:99654"; havana_gene "OTTMUSG00000021427.1"; havana_transcript "OTTMUST00000050807.1";
chr5	ENSEMBL_gcm37	exon	84381442	84381777	0.0639025399431969	-	.	gene_id "ENSMUSG00000029245.17"; transcript_id "ENSMUSG00000029245.17_tx_7"; exon_id "chr5_84381442_84381777_-"; exonnum "5"; txlen "4282";
chr5	HAVANA	exon	84384276	84385415	0	-	.	gene_id "ENSMUSG00000029245.17"; transcript_id "ENSMUST00000155469.8"; gene_type "protein_coding"; gene_name "Epha5"; transcript_type "retained_intron"; transcript_name "Epha5-210"; exon_number 4; exon_id "ENSMUSE00000840281.2"; level 2; transcript_support_level "5"; mgi_id "MGI:99654"; havana_gene "OTTMUSG00000021427.1"; havana_transcript "OTTMUST00000050802.1";
chr5	HAVANA	transcript	84384276	84565241	0	-	.	gene_id "ENSMUSG00000029245.17"; transcript_id "ENSMUST00000155469.8"; gene_type "protein_coding"; gene_name "Epha5"; transcript_type "retained_intron"; transcript_name "Epha5-210"; level 2; transcript_support_level "5"; mgi_id "MGI:99654"; havana_gene "OTTMUSG00000021427.1"; havana_transcript "OTTMUST00000050802.1";
chr5	HAVANA	exon	84385258	84385413	0	-	.	gene_id "ENSMUSG00000029245.17"; transcript_id "ENSMUST00000113403.8"; gene_type "protein_coding"; gene_name "Epha5"; transcript_type "protein_coding"; transcript_name "Epha5-205"; exon_number 4; exon_id "ENSMUSE00000397240.2"; level 2; protein_id "ENSMUSP00000109030.2"; transcript_support_level "5"; mgi_id "MGI:99654"; tag "basic"; tag "Ensembl_canonical"; tag "GENCODE_Primary"; tag "appris_principal_4"; havana_gene "OTTMUSG00000021427.1"; havana_transcript "OTTMUST00000050804.1";
chr5	HAVANA	CDS	84385258	84385413	0	-	2	gene_id "ENSMUSG00000029245.17"; transcript_id "ENSMUST00000113403.8"; gene_type "protein_coding"; gene_name "Epha5"; transcript_type "protein_coding"; transcript_name "Epha5-205"; exon_number 4; exon_id "ENSMUSE00000397240.2"; level 2; protein_id "ENSMUSP00000109030.2"; transcript_support_level "5"; mgi_id "MGI:99654"; tag "basic"; tag "Ensembl_canonical"; tag "GENCODE_Primary"; tag "appris_principal_4"; havana_gene "OTTMUSG00000021427.1"; havana_transcript "OTTMUST00000050804.1";
chr5	HAVANA	exon	84385258	84385413	0	-	.	gene_id "ENSMUSG00000029245.17"; transcript_id "ENSMUST00000113406.8"; gene_type "protein_coding"; gene_name "Epha5"; transcript_type "protein_coding"; transcript_name "Epha5-206"; exon_number 4; exon_id "ENSMUSE00000397240.2"; level 2; protein_id "ENSMUSP00000109033.2"; transcript_support_level "5"; mgi_id "MGI:99654"; tag "basic"; tag "appris_alternative_2"; havana_gene "OTTMUSG00000021427.1"; havana_transcript "OTTMUST00000050805.1";
chr5	HAVANA	CDS	84385258	84385413	0	-	2	gene_id "ENSMUSG00000029245.17"; transcript_id "ENSMUST00000113406.8"; gene_type "protein_coding"; gene_name "Epha5"; transcript_type "protein_coding"; transcript_name "Epha5-206"; exon_number 4; exon_id "ENSMUSE00000397240.2"; level 2; protein_id "ENSMUSP00000109033.2"; transcript_support_level "5"; mgi_id "MGI:99654"; tag "basic"; tag "appris_alternative_2"; havana_gene "OTTMUSG00000021427.1"; havana_transcript "OTTMUST00000050805.1";
chr5	HAVANA	exon	84385258	84385413	0	-	.	gene_id "ENSMUSG00000029245.17"; transcript_id "ENSMUST00000113398.8"; gene_type "protein_coding"; gene_name "Epha5"; transcript_type "protein_coding"; transcript_name "Epha5-202"; exon_number 4; exon_id "ENSMUSE00000397240.2"; level 2; protein_id "ENSMUSP00000109025.2"; transcript_support_level "5"; mgi_id "MGI:99654"; tag "basic"; havana_gene "OTTMUSG00000021427.1"; havana_transcript "OTTMUST00000050806.1";
chr5	HAVANA	CDS	84385258	84385413	0	-	2	gene_id "ENSMUSG00000029245.17"; transcript_id "ENSMUST00000113398.8"; gene_type "protein_coding"; gene_name "Epha5"; transcript_type "protein_coding"; transcript_name "Epha5-202"; exon_number 4; exon_id "ENSMUSE00000397240.2"; level 2; protein_id "ENSMUSP00000109025.2"; transcript_support_level "5"; mgi_id "MGI:99654"; tag "basic"; havana_gene "OTTMUSG00000021427.1"; havana_transcript "OTTMUST00000050806.1";
chr5	HAVANA	exon	84385258	84385413	0	-	.	gene_id "ENSMUSG00000029245.17"; transcript_id "ENSMUST00000113399.6"; gene_type "protein_coding"; gene_name "Epha5"; transcript_type "protein_coding"; transcript_name "Epha5-203"; exon_number 4; exon_id "ENSMUSE00000397240.2"; level 2; protein_id "ENSMUSP00000109026.2"; transcript_support_level "5"; mgi_id "MGI:99654"; tag "basic"; havana_gene "OTTMUSG00000021427.1"; havana_transcript "OTTMUST00000050808.1";
chr5	HAVANA	CDS	84385258	84385413	0	-	2	gene_id "ENSMUSG00000029245.17"; transcript_id "ENSMUST00000113399.6"; gene_type "protein_coding"; gene_name "Epha5"; transcript_type "protein_coding"; transcript_name "Epha5-203"; exon_number 4; exon_id "ENSMUSE00000397240.2"; level 2; protein_id "ENSMUSP00000109026.2"; transcript_support_level "5"; mgi_id "MGI:99654"; tag "basic"; havana_gene "OTTMUSG00000021427.1"; havana_transcript "OTTMUST00000050808.1";
chr5	ENSEMBL_gcm37	exon	84385258	84385413	0.0639025399431969	-	.	gene_id "ENSMUSG00000029245.17"; transcript_id "ENSMUSG00000029245.17_tx_7"; exon_id "chr5_84385258_84385413_-"; exonnum "4"; txlen "4282";
chr5	HAVANA	exon	84385258	84385415	0	-	.	gene_id "ENSMUSG00000029245.17"; transcript_id "ENSMUST00000154804.8"; gene_type "protein_coding"; gene_name "Epha5"; transcript_type "retained_intron"; transcript_name "Epha5-209"; exon_number 4; exon_id "ENSMUSE00000817777.2"; level 2; transcript_support_level "5"; mgi_id "MGI:99654"; havana_gene "OTTMUSG00000021427.1"; havana_transcript "OTTMUST00000050801.1";
chr5	HAVANA	exon	84385258	84385415	0	-	.	gene_id "ENSMUSG00000029245.17"; transcript_id "ENSMUST00000152573.8"; gene_type "protein_coding"; gene_name "Epha5"; transcript_type "retained_intron"; transcript_name "Epha5-208"; exon_number 4; exon_id "ENSMUSE00000817777.2"; level 2; transcript_support_level "5"; mgi_id "MGI:99654"; havana_gene "OTTMUSG00000021427.1"; havana_transcript "OTTMUST00000050807.1";
chr5	HAVANA	exon	84478634	84479750	0	-	.	gene_id "ENSMUSG00000029245.17"; transcript_id "ENSMUST00000136775.2"; gene_type "protein_coding"; gene_name "Epha5"; transcript_type "retained_intron"; transcript_name "Epha5-207"; exon_number 3; exon_id "ENSMUSE00000803372.2"; level 2; transcript_support_level "1"; mgi_id "MGI:99654"; havana_gene "OTTMUSG00000021427.1"; havana_transcript "OTTMUST00000050803.1";
chr5	HAVANA	transcript	84478634	84565241	0	-	.	gene_id "ENSMUSG00000029245.17"; transcript_id "ENSMUST00000136775.2"; gene_type "protein_coding"; gene_name "Epha5"; transcript_type "retained_intron"; transcript_name "Epha5-207"; level 2; transcript_support_level "1"; mgi_id "MGI:99654"; havana_gene "OTTMUSG00000021427.1"; havana_transcript "OTTMUST00000050803.1";
chr5	HAVANA	exon	84479087	84479750	0	-	.	gene_id "ENSMUSG00000029245.17"; transcript_id "ENSMUST00000053733.15"; gene_type "protein_coding"; gene_name "Epha5"; transcript_type "protein_coding"; transcript_name "Epha5-201"; exon_number 3; exon_id "ENSMUSE00001249160.2"; level 2; protein_id "ENSMUSP00000060646.9"; transcript_support_level "1"; mgi_id "MGI:99654"; tag "basic"; tag "CCDS"; ccdsid "CCDS19376.1"; havana_gene "OTTMUSG00000021427.1"; havana_transcript "OTTMUST00000050796.1";
chr5	HAVANA	CDS	84479087	84479750	0	-	0	gene_id "ENSMUSG00000029245.17"; transcript_id "ENSMUST00000053733.15"; gene_type "protein_coding"; gene_name "Epha5"; transcript_type "protein_coding"; transcript_name "Epha5-201"; exon_number 3; exon_id "ENSMUSE00001249160.2"; level 2; protein_id "ENSMUSP00000060646.9"; transcript_support_level "1"; mgi_id "MGI:99654"; tag "basic"; tag "CCDS"; ccdsid "CCDS19376.1"; havana_gene "OTTMUSG00000021427.1"; havana_transcript "OTTMUST00000050796.1";
chr5	HAVANA	exon	84479087	84479750	0	-	.	gene_id "ENSMUSG00000029245.17"; transcript_id "ENSMUST00000113403.8"; gene_type "protein_coding"; gene_name "Epha5"; transcript_type "protein_coding"; transcript_name "Epha5-205"; exon_number 3; exon_id "ENSMUSE00001249160.2"; level 2; protein_id "ENSMUSP00000109030.2"; transcript_support_level "5"; mgi_id "MGI:99654"; tag "basic"; tag "Ensembl_canonical"; tag "GENCODE_Primary"; tag "appris_principal_4"; havana_gene "OTTMUSG00000021427.1"; havana_transcript "OTTMUST00000050804.1";
chr5	HAVANA	CDS	84479087	84479750	0	-	0	gene_id "ENSMUSG00000029245.17"; transcript_id "ENSMUST00000113403.8"; gene_type "protein_coding"; gene_name "Epha5"; transcript_type "protein_coding"; transcript_name "Epha5-205"; exon_number 3; exon_id "ENSMUSE00001249160.2"; level 2; protein_id "ENSMUSP00000109030.2"; transcript_support_level "5"; mgi_id "MGI:99654"; tag "basic"; tag "Ensembl_canonical"; tag "GENCODE_Primary"; tag "appris_principal_4"; havana_gene "OTTMUSG00000021427.1"; havana_transcript "OTTMUST00000050804.1";
chr5	HAVANA	exon	84479087	84479750	0	-	.	gene_id "ENSMUSG00000029245.17"; transcript_id "ENSMUST00000113406.8"; gene_type "protein_coding"; gene_name "Epha5"; transcript_type "protein_coding"; transcript_name "Epha5-206"; exon_number 3; exon_id "ENSMUSE00001249160.2"; level 2; protein_id "ENSMUSP00000109033.2"; transcript_support_level "5"; mgi_id "MGI:99654"; tag "basic"; tag "appris_alternative_2"; havana_gene "OTTMUSG00000021427.1"; havana_transcript "OTTMUST00000050805.1";
chr5	HAVANA	CDS	84479087	84479750	0	-	0	gene_id "ENSMUSG00000029245.17"; transcript_id "ENSMUST00000113406.8"; gene_type "protein_coding"; gene_name "Epha5"; transcript_type "protein_coding"; transcript_name "Epha5-206"; exon_number 3; exon_id "ENSMUSE00001249160.2"; level 2; protein_id "ENSMUSP00000109033.2"; transcript_support_level "5"; mgi_id "MGI:99654"; tag "basic"; tag "appris_alternative_2"; havana_gene "OTTMUSG00000021427.1"; havana_transcript "OTTMUST00000050805.1";
chr5	HAVANA	exon	84479087	84479750	0	-	.	gene_id "ENSMUSG00000029245.17"; transcript_id "ENSMUST00000113398.8"; gene_type "protein_coding"; gene_name "Epha5"; transcript_type "protein_coding"; transcript_name "Epha5-202"; exon_number 3; exon_id "ENSMUSE00001249160.2"; level 2; protein_id "ENSMUSP00000109025.2"; transcript_support_level "5"; mgi_id "MGI:99654"; tag "basic"; havana_gene "OTTMUSG00000021427.1"; havana_transcript "OTTMUST00000050806.1";
chr5	HAVANA	CDS	84479087	84479750	0	-	0	gene_id "ENSMUSG00000029245.17"; transcript_id "ENSMUST00000113398.8"; gene_type "protein_coding"; gene_name "Epha5"; transcript_type "protein_coding"; transcript_name "Epha5-202"; exon_number 3; exon_id "ENSMUSE00001249160.2"; level 2; protein_id "ENSMUSP00000109025.2"; transcript_support_level "5"; mgi_id "MGI:99654"; tag "basic"; havana_gene "OTTMUSG00000021427.1"; havana_transcript "OTTMUST00000050806.1";
chr5	HAVANA	exon	84479087	84479750	0	-	.	gene_id "ENSMUSG00000029245.17"; transcript_id "ENSMUST00000113399.6"; gene_type "protein_coding"; gene_name "Epha5"; transcript_type "protein_coding"; transcript_name "Epha5-203"; exon_number 3; exon_id "ENSMUSE00001249160.2"; level 2; protein_id "ENSMUSP00000109026.2"; transcript_support_level "5"; mgi_id "MGI:99654"; tag "basic"; havana_gene "OTTMUSG00000021427.1"; havana_transcript "OTTMUST00000050808.1";
chr5	HAVANA	CDS	84479087	84479750	0	-	0	gene_id "ENSMUSG00000029245.17"; transcript_id "ENSMUST00000113399.6"; gene_type "protein_coding"; gene_name "Epha5"; transcript_type "protein_coding"; transcript_name "Epha5-203"; exon_number 3; exon_id "ENSMUSE00001249160.2"; level 2; protein_id "ENSMUSP00000109026.2"; transcript_support_level "5"; mgi_id "MGI:99654"; tag "basic"; havana_gene "OTTMUSG00000021427.1"; havana_transcript "OTTMUST00000050808.1";
chr5	HAVANA	exon	84479087	84479750	0	-	.	gene_id "ENSMUSG00000029245.17"; transcript_id "ENSMUST00000113401.4"; gene_type "protein_coding"; gene_name "Epha5"; transcript_type "protein_coding"; transcript_name "Epha5-204"; exon_number 3; exon_id "ENSMUSE00001249160.2"; level 2; protein_id "ENSMUSP00000109028.2"; transcript_support_level "1"; mgi_id "MGI:99654"; tag "basic"; havana_gene "OTTMUSG00000021427.1"; havana_transcript "OTTMUST00000050800.1";
chr5	HAVANA	CDS	84479087	84479750	0	-	0	gene_id "ENSMUSG00000029245.17"; transcript_id "ENSMUST00000113401.4"; gene_type "protein_coding"; gene_name "Epha5"; transcript_type "protein_coding"; transcript_name "Epha5-204"; exon_number 3; exon_id "ENSMUSE00001249160.2"; level 2; protein_id "ENSMUSP00000109028.2"; transcript_support_level "1"; mgi_id "MGI:99654"; tag "basic"; havana_gene "OTTMUSG00000021427.1"; havana_transcript "OTTMUST00000050800.1";
chr5	HAVANA	exon	84479087	84479750	0	-	.	gene_id "ENSMUSG00000029245.17"; transcript_id "ENSMUST00000154804.8"; gene_type "protein_coding"; gene_name "Epha5"; transcript_type "retained_intron"; transcript_name "Epha5-209"; exon_number 3; exon_id "ENSMUSE00001211344.2"; level 2; transcript_support_level "5"; mgi_id "MGI:99654"; havana_gene "OTTMUSG00000021427.1"; havana_transcript "OTTMUST00000050801.1";
chr5	HAVANA	exon	84479087	84479750	0	-	.	gene_id "ENSMUSG00000029245.17"; transcript_id "ENSMUST00000152573.8"; gene_type "protein_coding"; gene_name "Epha5"; transcript_type "retained_intron"; transcript_name "Epha5-208"; exon_number 3; exon_id "ENSMUSE00001211344.2"; level 2; transcript_support_level "5"; mgi_id "MGI:99654"; havana_gene "OTTMUSG00000021427.1"; havana_transcript "OTTMUST00000050807.1";
chr5	HAVANA	exon	84479087	84479750	0	-	.	gene_id "ENSMUSG00000029245.17"; transcript_id "ENSMUST00000155469.8"; gene_type "protein_coding"; gene_name "Epha5"; transcript_type "retained_intron"; transcript_name "Epha5-210"; exon_number 3; exon_id "ENSMUSE00001211344.2"; level 2; transcript_support_level "5"; mgi_id "MGI:99654"; havana_gene "OTTMUSG00000021427.1"; havana_transcript "OTTMUST00000050802.1";
chr5	ENSEMBL_gcm37	exon	84479087	84479750	0.0639025399431969	-	.	gene_id "ENSMUSG00000029245.17"; transcript_id "ENSMUSG00000029245.17_tx_7"; exon_id "chr5_84479087_84479750_-"; exonnum "3"; txlen "4282";
chr5	HAVANA	transcript	84506249	84509925	0	-	.	gene_id "ENSMUSG00000029245.17"; transcript_id "ENSMUST00000200076.2"; gene_type "protein_coding"; gene_name "Epha5"; transcript_type "retained_intron"; transcript_name "Epha5-211"; level 2; transcript_support_level "NA"; mgi_id "MGI:99654"; havana_gene "OTTMUSG00000021427.1"; havana_transcript "OTTMUST00000133072.1";
chr5	HAVANA	exon	84506249	84509925	0	-	.	gene_id "ENSMUSG00000029245.17"; transcript_id "ENSMUST00000200076.2"; gene_type "protein_coding"; gene_name "Epha5"; transcript_type "retained_intron"; transcript_name "Epha5-211"; exon_number 1; exon_id "ENSMUSE00001348757.2"; level 2; transcript_support_level "NA"; mgi_id "MGI:99654"; havana_gene "OTTMUSG00000021427.1"; havana_transcript "OTTMUST00000133072.1";
chr5	HAVANA	exon	84534078	84534142	0	-	.	gene_id "ENSMUSG00000029245.17"; transcript_id "ENSMUST00000053733.15"; gene_type "protein_coding"; gene_name "Epha5"; transcript_type "protein_coding"; transcript_name "Epha5-201"; exon_number 2; exon_id "ENSMUSE00001248095.2"; level 2; protein_id "ENSMUSP00000060646.9"; transcript_support_level "1"; mgi_id "MGI:99654"; tag "basic"; tag "CCDS"; ccdsid "CCDS19376.1"; havana_gene "OTTMUSG00000021427.1"; havana_transcript "OTTMUST00000050796.1";
chr5	HAVANA	CDS	84534078	84534142	0	-	2	gene_id "ENSMUSG00000029245.17"; transcript_id "ENSMUST00000053733.15"; gene_type "protein_coding"; gene_name "Epha5"; transcript_type "protein_coding"; transcript_name "Epha5-201"; exon_number 2; exon_id "ENSMUSE00001248095.2"; level 2; protein_id "ENSMUSP00000060646.9"; transcript_support_level "1"; mgi_id "MGI:99654"; tag "basic"; tag "CCDS"; ccdsid "CCDS19376.1"; havana_gene "OTTMUSG00000021427.1"; havana_transcript "OTTMUST00000050796.1";
chr5	HAVANA	exon	84534078	84534142	0	-	.	gene_id "ENSMUSG00000029245.17"; transcript_id "ENSMUST00000113403.8"; gene_type "protein_coding"; gene_name "Epha5"; transcript_type "protein_coding"; transcript_name "Epha5-205"; exon_number 2; exon_id "ENSMUSE00001248095.2"; level 2; protein_id "ENSMUSP00000109030.2"; transcript_support_level "5"; mgi_id "MGI:99654"; tag "basic"; tag "Ensembl_canonical"; tag "GENCODE_Primary"; tag "appris_principal_4"; havana_gene "OTTMUSG00000021427.1"; havana_transcript "OTTMUST00000050804.1";
chr5	HAVANA	CDS	84534078	84534142	0	-	2	gene_id "ENSMUSG00000029245.17"; transcript_id "ENSMUST00000113403.8"; gene_type "protein_coding"; gene_name "Epha5"; transcript_type "protein_coding"; transcript_name "Epha5-205"; exon_number 2; exon_id "ENSMUSE00001248095.2"; level 2; protein_id "ENSMUSP00000109030.2"; transcript_support_level "5"; mgi_id "MGI:99654"; tag "basic"; tag "Ensembl_canonical"; tag "GENCODE_Primary"; tag "appris_principal_4"; havana_gene "OTTMUSG00000021427.1"; havana_transcript "OTTMUST00000050804.1";
chr5	HAVANA	exon	84534078	84534142	0	-	.	gene_id "ENSMUSG00000029245.17"; transcript_id "ENSMUST00000113406.8"; gene_type "protein_coding"; gene_name "Epha5"; transcript_type "protein_coding"; transcript_name "Epha5-206"; exon_number 2; exon_id "ENSMUSE00001248095.2"; level 2; protein_id "ENSMUSP00000109033.2"; transcript_support_level "5"; mgi_id "MGI:99654"; tag "basic"; tag "appris_alternative_2"; havana_gene "OTTMUSG00000021427.1"; havana_transcript "OTTMUST00000050805.1";
chr5	HAVANA	CDS	84534078	84534142	0	-	2	gene_id "ENSMUSG00000029245.17"; transcript_id "ENSMUST00000113406.8"; gene_type "protein_coding"; gene_name "Epha5"; transcript_type "protein_coding"; transcript_name "Epha5-206"; exon_number 2; exon_id "ENSMUSE00001248095.2"; level 2; protein_id "ENSMUSP00000109033.2"; transcript_support_level "5"; mgi_id "MGI:99654"; tag "basic"; tag "appris_alternative_2"; havana_gene "OTTMUSG00000021427.1"; havana_transcript "OTTMUST00000050805.1";
chr5	HAVANA	exon	84534078	84534142	0	-	.	gene_id "ENSMUSG00000029245.17"; transcript_id "ENSMUST00000113398.8"; gene_type "protein_coding"; gene_name "Epha5"; transcript_type "protein_coding"; transcript_name "Epha5-202"; exon_number 2; exon_id "ENSMUSE00001248095.2"; level 2; protein_id "ENSMUSP00000109025.2"; transcript_support_level "5"; mgi_id "MGI:99654"; tag "basic"; havana_gene "OTTMUSG00000021427.1"; havana_transcript "OTTMUST00000050806.1";
chr5	HAVANA	CDS	84534078	84534142	0	-	2	gene_id "ENSMUSG00000029245.17"; transcript_id "ENSMUST00000113398.8"; gene_type "protein_coding"; gene_name "Epha5"; transcript_type "protein_coding"; transcript_name "Epha5-202"; exon_number 2; exon_id "ENSMUSE00001248095.2"; level 2; protein_id "ENSMUSP00000109025.2"; transcript_support_level "5"; mgi_id "MGI:99654"; tag "basic"; havana_gene "OTTMUSG00000021427.1"; havana_transcript "OTTMUST00000050806.1";
chr5	HAVANA	exon	84534078	84534142	0	-	.	gene_id "ENSMUSG00000029245.17"; transcript_id "ENSMUST00000113399.6"; gene_type "protein_coding"; gene_name "Epha5"; transcript_type "protein_coding"; transcript_name "Epha5-203"; exon_number 2; exon_id "ENSMUSE00001248095.2"; level 2; protein_id "ENSMUSP00000109026.2"; transcript_support_level "5"; mgi_id "MGI:99654"; tag "basic"; havana_gene "OTTMUSG00000021427.1"; havana_transcript "OTTMUST00000050808.1";
chr5	HAVANA	CDS	84534078	84534142	0	-	2	gene_id "ENSMUSG00000029245.17"; transcript_id "ENSMUST00000113399.6"; gene_type "protein_coding"; gene_name "Epha5"; transcript_type "protein_coding"; transcript_name "Epha5-203"; exon_number 2; exon_id "ENSMUSE00001248095.2"; level 2; protein_id "ENSMUSP00000109026.2"; transcript_support_level "5"; mgi_id "MGI:99654"; tag "basic"; havana_gene "OTTMUSG00000021427.1"; havana_transcript "OTTMUST00000050808.1";
chr5	HAVANA	exon	84534078	84534142	0	-	.	gene_id "ENSMUSG00000029245.17"; transcript_id "ENSMUST00000113401.4"; gene_type "protein_coding"; gene_name "Epha5"; transcript_type "protein_coding"; transcript_name "Epha5-204"; exon_number 2; exon_id "ENSMUSE00001248095.2"; level 2; protein_id "ENSMUSP00000109028.2"; transcript_support_level "1"; mgi_id "MGI:99654"; tag "basic"; havana_gene "OTTMUSG00000021427.1"; havana_transcript "OTTMUST00000050800.1";
chr5	HAVANA	CDS	84534078	84534142	0	-	2	gene_id "ENSMUSG00000029245.17"; transcript_id "ENSMUST00000113401.4"; gene_type "protein_coding"; gene_name "Epha5"; transcript_type "protein_coding"; transcript_name "Epha5-204"; exon_number 2; exon_id "ENSMUSE00001248095.2"; level 2; protein_id "ENSMUSP00000109028.2"; transcript_support_level "1"; mgi_id "MGI:99654"; tag "basic"; havana_gene "OTTMUSG00000021427.1"; havana_transcript "OTTMUST00000050800.1";
chr5	HAVANA	exon	84534078	84534142	0	-	.	gene_id "ENSMUSG00000029245.17"; transcript_id "ENSMUST00000154804.8"; gene_type "protein_coding"; gene_name "Epha5"; transcript_type "retained_intron"; transcript_name "Epha5-209"; exon_number 2; exon_id "ENSMUSE00001230461.2"; level 2; transcript_support_level "5"; mgi_id "MGI:99654"; havana_gene "OTTMUSG00000021427.1"; havana_transcript "OTTMUST00000050801.1";
chr5	HAVANA	exon	84534078	84534142	0	-	.	gene_id "ENSMUSG00000029245.17"; transcript_id "ENSMUST00000152573.8"; gene_type "protein_coding"; gene_name "Epha5"; transcript_type "retained_intron"; transcript_name "Epha5-208"; exon_number 2; exon_id "ENSMUSE00001230461.2"; level 2; transcript_support_level "5"; mgi_id "MGI:99654"; havana_gene "OTTMUSG00000021427.1"; havana_transcript "OTTMUST00000050807.1";
chr5	HAVANA	exon	84534078	84534142	0	-	.	gene_id "ENSMUSG00000029245.17"; transcript_id "ENSMUST00000155469.8"; gene_type "protein_coding"; gene_name "Epha5"; transcript_type "retained_intron"; transcript_name "Epha5-210"; exon_number 2; exon_id "ENSMUSE00001230461.2"; level 2; transcript_support_level "5"; mgi_id "MGI:99654"; havana_gene "OTTMUSG00000021427.1"; havana_transcript "OTTMUST00000050802.1";
chr5	HAVANA	exon	84534078	84534142	0	-	.	gene_id "ENSMUSG00000029245.17"; transcript_id "ENSMUST00000136775.2"; gene_type "protein_coding"; gene_name "Epha5"; transcript_type "retained_intron"; transcript_name "Epha5-207"; exon_number 2; exon_id "ENSMUSE00001230461.2"; level 2; transcript_support_level "1"; mgi_id "MGI:99654"; havana_gene "OTTMUSG00000021427.1"; havana_transcript "OTTMUST00000050803.1";
chr5	ENSEMBL_gcm37	exon	84534078	84534142	0.0639025399431969	-	.	gene_id "ENSMUSG00000029245.17"; transcript_id "ENSMUSG00000029245.17_tx_7"; exon_id "chr5_84534078_84534142_-"; exonnum "2"; txlen "4282";
chr5	sragcm37_ss	exon	84564013	84564107	0.0639025399431969	-	.	gene_id "ENSMUSG00000029245.17"; transcript_id "ENSMUSG00000029245.17_tx_7"; exon_id "chr5_84564013_84564107_-"; exonnum "1"; txlen "4282";
chr5	HAVANA	CDS	84564178	84564364	0	-	0	gene_id "ENSMUSG00000029245.17"; transcript_id "ENSMUST00000053733.15"; gene_type "protein_coding"; gene_name "Epha5"; transcript_type "protein_coding"; transcript_name "Epha5-201"; exon_number 1; exon_id "ENSMUSE00001218038.2"; level 2; protein_id "ENSMUSP00000060646.9"; transcript_support_level "1"; mgi_id "MGI:99654"; tag "basic"; tag "CCDS"; ccdsid "CCDS19376.1"; havana_gene "OTTMUSG00000021427.1"; havana_transcript "OTTMUST00000050796.1";
chr5	HAVANA	CDS	84564178	84564364	0	-	0	gene_id "ENSMUSG00000029245.17"; transcript_id "ENSMUST00000113403.8"; gene_type "protein_coding"; gene_name "Epha5"; transcript_type "protein_coding"; transcript_name "Epha5-205"; exon_number 1; exon_id "ENSMUSE00000597889.4"; level 2; protein_id "ENSMUSP00000109030.2"; transcript_support_level "5"; mgi_id "MGI:99654"; tag "basic"; tag "Ensembl_canonical"; tag "GENCODE_Primary"; tag "appris_principal_4"; havana_gene "OTTMUSG00000021427.1"; havana_transcript "OTTMUST00000050804.1";
chr5	HAVANA	CDS	84564178	84564364	0	-	0	gene_id "ENSMUSG00000029245.17"; transcript_id "ENSMUST00000113406.8"; gene_type "protein_coding"; gene_name "Epha5"; transcript_type "protein_coding"; transcript_name "Epha5-206"; exon_number 1; exon_id "ENSMUSE00000597889.4"; level 2; protein_id "ENSMUSP00000109033.2"; transcript_support_level "5"; mgi_id "MGI:99654"; tag "basic"; tag "appris_alternative_2"; havana_gene "OTTMUSG00000021427.1"; havana_transcript "OTTMUST00000050805.1";
chr5	HAVANA	CDS	84564178	84564364	0	-	0	gene_id "ENSMUSG00000029245.17"; transcript_id "ENSMUST00000113398.8"; gene_type "protein_coding"; gene_name "Epha5"; transcript_type "protein_coding"; transcript_name "Epha5-202"; exon_number 1; exon_id "ENSMUSE00000597889.4"; level 2; protein_id "ENSMUSP00000109025.2"; transcript_support_level "5"; mgi_id "MGI:99654"; tag "basic"; havana_gene "OTTMUSG00000021427.1"; havana_transcript "OTTMUST00000050806.1";
chr5	HAVANA	CDS	84564178	84564364	0	-	0	gene_id "ENSMUSG00000029245.17"; transcript_id "ENSMUST00000113399.6"; gene_type "protein_coding"; gene_name "Epha5"; transcript_type "protein_coding"; transcript_name "Epha5-203"; exon_number 1; exon_id "ENSMUSE00000597889.4"; level 2; protein_id "ENSMUSP00000109026.2"; transcript_support_level "5"; mgi_id "MGI:99654"; tag "basic"; havana_gene "OTTMUSG00000021427.1"; havana_transcript "OTTMUST00000050808.1";
chr5	HAVANA	CDS	84564178	84564364	0	-	0	gene_id "ENSMUSG00000029245.17"; transcript_id "ENSMUST00000113401.4"; gene_type "protein_coding"; gene_name "Epha5"; transcript_type "protein_coding"; transcript_name "Epha5-204"; exon_number 1; exon_id "ENSMUSE00000483016.5"; level 2; protein_id "ENSMUSP00000109028.2"; transcript_support_level "1"; mgi_id "MGI:99654"; tag "basic"; havana_gene "OTTMUSG00000021427.1"; havana_transcript "OTTMUST00000050800.1";
chr5	HAVANA	exon	84564178	84564665	0	-	.	gene_id "ENSMUSG00000029245.17"; transcript_id "ENSMUST00000113403.8"; gene_type "protein_coding"; gene_name "Epha5"; transcript_type "protein_coding"; transcript_name "Epha5-205"; exon_number 1; exon_id "ENSMUSE00000597889.4"; level 2; protein_id "ENSMUSP00000109030.2"; transcript_support_level "5"; mgi_id "MGI:99654"; tag "basic"; tag "Ensembl_canonical"; tag "GENCODE_Primary"; tag "appris_principal_4"; havana_gene "OTTMUSG00000021427.1"; havana_transcript "OTTMUST00000050804.1";
chr5	HAVANA	exon	84564178	84564665	0	-	.	gene_id "ENSMUSG00000029245.17"; transcript_id "ENSMUST00000113406.8"; gene_type "protein_coding"; gene_name "Epha5"; transcript_type "protein_coding"; transcript_name "Epha5-206"; exon_number 1; exon_id "ENSMUSE00000597889.4"; level 2; protein_id "ENSMUSP00000109033.2"; transcript_support_level "5"; mgi_id "MGI:99654"; tag "basic"; tag "appris_alternative_2"; havana_gene "OTTMUSG00000021427.1"; havana_transcript "OTTMUST00000050805.1";
chr5	HAVANA	exon	84564178	84564665	0	-	.	gene_id "ENSMUSG00000029245.17"; transcript_id "ENSMUST00000113398.8"; gene_type "protein_coding"; gene_name "Epha5"; transcript_type "protein_coding"; transcript_name "Epha5-202"; exon_number 1; exon_id "ENSMUSE00000597889.4"; level 2; protein_id "ENSMUSP00000109025.2"; transcript_support_level "5"; mgi_id "MGI:99654"; tag "basic"; havana_gene "OTTMUSG00000021427.1"; havana_transcript "OTTMUST00000050806.1";
chr5	HAVANA	exon	84564178	84564665	0	-	.	gene_id "ENSMUSG00000029245.17"; transcript_id "ENSMUST00000113399.6"; gene_type "protein_coding"; gene_name "Epha5"; transcript_type "protein_coding"; transcript_name "Epha5-203"; exon_number 1; exon_id "ENSMUSE00000597889.4"; level 2; protein_id "ENSMUSP00000109026.2"; transcript_support_level "5"; mgi_id "MGI:99654"; tag "basic"; havana_gene "OTTMUSG00000021427.1"; havana_transcript "OTTMUST00000050808.1";
chr5	HAVANA	exon	84564178	84564780	0	-	.	gene_id "ENSMUSG00000029245.17"; transcript_id "ENSMUST00000053733.15"; gene_type "protein_coding"; gene_name "Epha5"; transcript_type "protein_coding"; transcript_name "Epha5-201"; exon_number 1; exon_id "ENSMUSE00001218038.2"; level 2; protein_id "ENSMUSP00000060646.9"; transcript_support_level "1"; mgi_id "MGI:99654"; tag "basic"; tag "CCDS"; ccdsid "CCDS19376.1"; havana_gene "OTTMUSG00000021427.1"; havana_transcript "OTTMUST00000050796.1";
chr5	HAVANA	exon	84564178	84564780	0	-	.	gene_id "ENSMUSG00000029245.17"; transcript_id "ENSMUST00000154804.8"; gene_type "protein_coding"; gene_name "Epha5"; transcript_type "retained_intron"; transcript_name "Epha5-209"; exon_number 1; exon_id "ENSMUSE00001218787.2"; level 2; transcript_support_level "5"; mgi_id "MGI:99654"; havana_gene "OTTMUSG00000021427.1"; havana_transcript "OTTMUST00000050801.1";
chr5	HAVANA	exon	84564178	84564780	0	-	.	gene_id "ENSMUSG00000029245.17"; transcript_id "ENSMUST00000152573.8"; gene_type "protein_coding"; gene_name "Epha5"; transcript_type "retained_intron"; transcript_name "Epha5-208"; exon_number 1; exon_id "ENSMUSE00001218787.2"; level 2; transcript_support_level "5"; mgi_id "MGI:99654"; havana_gene "OTTMUSG00000021427.1"; havana_transcript "OTTMUST00000050807.1";
chr5	HAVANA	exon	84564178	84565218	0	-	.	gene_id "ENSMUSG00000029245.17"; transcript_id "ENSMUST00000113401.4"; gene_type "protein_coding"; gene_name "Epha5"; transcript_type "protein_coding"; transcript_name "Epha5-204"; exon_number 1; exon_id "ENSMUSE00000483016.5"; level 2; protein_id "ENSMUSP00000109028.2"; transcript_support_level "1"; mgi_id "MGI:99654"; tag "basic"; havana_gene "OTTMUSG00000021427.1"; havana_transcript "OTTMUST00000050800.1";
chr5	HAVANA	exon	84564178	84565241	0	-	.	gene_id "ENSMUSG00000029245.17"; transcript_id "ENSMUST00000155469.8"; gene_type "protein_coding"; gene_name "Epha5"; transcript_type "retained_intron"; transcript_name "Epha5-210"; exon_number 1; exon_id "ENSMUSE00001081810.2"; level 2; transcript_support_level "5"; mgi_id "MGI:99654"; havana_gene "OTTMUSG00000021427.1"; havana_transcript "OTTMUST00000050802.1";
chr5	HAVANA	exon	84564178	84565241	0	-	.	gene_id "ENSMUSG00000029245.17"; transcript_id "ENSMUST00000136775.2"; gene_type "protein_coding"; gene_name "Epha5"; transcript_type "retained_intron"; transcript_name "Epha5-207"; exon_number 1; exon_id "ENSMUSE00001081810.2"; level 2; transcript_support_level "1"; mgi_id "MGI:99654"; havana_gene "OTTMUSG00000021427.1"; havana_transcript "OTTMUST00000050803.1";
chr5	HAVANA	start_codon	84564362	84564364	0	-	0	gene_id "ENSMUSG00000029245.17"; transcript_id "ENSMUST00000053733.15"; gene_type "protein_coding"; gene_name "Epha5"; transcript_type "protein_coding"; transcript_name "Epha5-201"; exon_number 1; exon_id "ENSMUSE00001218038.2"; level 2; protein_id "ENSMUSP00000060646.9"; transcript_support_level "1"; mgi_id "MGI:99654"; tag "basic"; tag "CCDS"; ccdsid "CCDS19376.1"; havana_gene "OTTMUSG00000021427.1"; havana_transcript "OTTMUST00000050796.1";
chr5	HAVANA	start_codon	84564362	84564364	0	-	0	gene_id "ENSMUSG00000029245.17"; transcript_id "ENSMUST00000113403.8"; gene_type "protein_coding"; gene_name "Epha5"; transcript_type "protein_coding"; transcript_name "Epha5-205"; exon_number 1; exon_id "ENSMUSE00000597889.4"; level 2; protein_id "ENSMUSP00000109030.2"; transcript_support_level "5"; mgi_id "MGI:99654"; tag "basic"; tag "Ensembl_canonical"; tag "GENCODE_Primary"; tag "appris_principal_4"; havana_gene "OTTMUSG00000021427.1"; havana_transcript "OTTMUST00000050804.1";
chr5	HAVANA	start_codon	84564362	84564364	0	-	0	gene_id "ENSMUSG00000029245.17"; transcript_id "ENSMUST00000113406.8"; gene_type "protein_coding"; gene_name "Epha5"; transcript_type "protein_coding"; transcript_name "Epha5-206"; exon_number 1; exon_id "ENSMUSE00000597889.4"; level 2; protein_id "ENSMUSP00000109033.2"; transcript_support_level "5"; mgi_id "MGI:99654"; tag "basic"; tag "appris_alternative_2"; havana_gene "OTTMUSG00000021427.1"; havana_transcript "OTTMUST00000050805.1";
chr5	HAVANA	start_codon	84564362	84564364	0	-	0	gene_id "ENSMUSG00000029245.17"; transcript_id "ENSMUST00000113398.8"; gene_type "protein_coding"; gene_name "Epha5"; transcript_type "protein_coding"; transcript_name "Epha5-202"; exon_number 1; exon_id "ENSMUSE00000597889.4"; level 2; protein_id "ENSMUSP00000109025.2"; transcript_support_level "5"; mgi_id "MGI:99654"; tag "basic"; havana_gene "OTTMUSG00000021427.1"; havana_transcript "OTTMUST00000050806.1";
chr5	HAVANA	start_codon	84564362	84564364	0	-	0	gene_id "ENSMUSG00000029245.17"; transcript_id "ENSMUST00000113399.6"; gene_type "protein_coding"; gene_name "Epha5"; transcript_type "protein_coding"; transcript_name "Epha5-203"; exon_number 1; exon_id "ENSMUSE00000597889.4"; level 2; protein_id "ENSMUSP00000109026.2"; transcript_support_level "5"; mgi_id "MGI:99654"; tag "basic"; havana_gene "OTTMUSG00000021427.1"; havana_transcript "OTTMUST00000050808.1";
chr5	HAVANA	start_codon	84564362	84564364	0	-	0	gene_id "ENSMUSG00000029245.17"; transcript_id "ENSMUST00000113401.4"; gene_type "protein_coding"; gene_name "Epha5"; transcript_type "protein_coding"; transcript_name "Epha5-204"; exon_number 1; exon_id "ENSMUSE00000483016.5"; level 2; protein_id "ENSMUSP00000109028.2"; transcript_support_level "1"; mgi_id "MGI:99654"; tag "basic"; havana_gene "OTTMUSG00000021427.1"; havana_transcript "OTTMUST00000050800.1";
chr5	HAVANA	UTR	84564365	84564665	0	-	.	gene_id "ENSMUSG00000029245.17"; transcript_id "ENSMUST00000113403.8"; gene_type "protein_coding"; gene_name "Epha5"; transcript_type "protein_coding"; transcript_name "Epha5-205"; exon_number 1; exon_id "ENSMUSE00000597889.4"; level 2; protein_id "ENSMUSP00000109030.2"; transcript_support_level "5"; mgi_id "MGI:99654"; tag "basic"; tag "Ensembl_canonical"; tag "GENCODE_Primary"; tag "appris_principal_4"; havana_gene "OTTMUSG00000021427.1"; havana_transcript "OTTMUST00000050804.1";
chr5	HAVANA	UTR	84564365	84564665	0	-	.	gene_id "ENSMUSG00000029245.17"; transcript_id "ENSMUST00000113406.8"; gene_type "protein_coding"; gene_name "Epha5"; transcript_type "protein_coding"; transcript_name "Epha5-206"; exon_number 1; exon_id "ENSMUSE00000597889.4"; level 2; protein_id "ENSMUSP00000109033.2"; transcript_support_level "5"; mgi_id "MGI:99654"; tag "basic"; tag "appris_alternative_2"; havana_gene "OTTMUSG00000021427.1"; havana_transcript "OTTMUST00000050805.1";
chr5	HAVANA	UTR	84564365	84564665	0	-	.	gene_id "ENSMUSG00000029245.17"; transcript_id "ENSMUST00000113398.8"; gene_type "protein_coding"; gene_name "Epha5"; transcript_type "protein_coding"; transcript_name "Epha5-202"; exon_number 1; exon_id "ENSMUSE00000597889.4"; level 2; protein_id "ENSMUSP00000109025.2"; transcript_support_level "5"; mgi_id "MGI:99654"; tag "basic"; havana_gene "OTTMUSG00000021427.1"; havana_transcript "OTTMUST00000050806.1";
chr5	HAVANA	UTR	84564365	84564665	0	-	.	gene_id "ENSMUSG00000029245.17"; transcript_id "ENSMUST00000113399.6"; gene_type "protein_coding"; gene_name "Epha5"; transcript_type "protein_coding"; transcript_name "Epha5-203"; exon_number 1; exon_id "ENSMUSE00000597889.4"; level 2; protein_id "ENSMUSP00000109026.2"; transcript_support_level "5"; mgi_id "MGI:99654"; tag "basic"; havana_gene "OTTMUSG00000021427.1"; havana_transcript "OTTMUST00000050808.1";
chr5	HAVANA	UTR	84564365	84564780	0	-	.	gene_id "ENSMUSG00000029245.17"; transcript_id "ENSMUST00000053733.15"; gene_type "protein_coding"; gene_name "Epha5"; transcript_type "protein_coding"; transcript_name "Epha5-201"; exon_number 1; exon_id "ENSMUSE00001218038.2"; level 2; protein_id "ENSMUSP00000060646.9"; transcript_support_level "1"; mgi_id "MGI:99654"; tag "basic"; tag "CCDS"; ccdsid "CCDS19376.1"; havana_gene "OTTMUSG00000021427.1"; havana_transcript "OTTMUST00000050796.1";
chr5	HAVANA	UTR	84564365	84565218	0	-	.	gene_id "ENSMUSG00000029245.17"; transcript_id "ENSMUST00000113401.4"; gene_type "protein_coding"; gene_name "Epha5"; transcript_type "protein_coding"; transcript_name "Epha5-204"; exon_number 1; exon_id "ENSMUSE00000483016.5"; level 2; protein_id "ENSMUSP00000109028.2"; transcript_support_level "1"; mgi_id "MGI:99654"; tag "basic"; havana_gene "OTTMUSG00000021427.1"; havana_transcript "OTTMUST00000050800.1";
chr5	HAVANA	exon	84860434	84860726	0	-	.	gene_id "ENSMUSG00000124137.1"; transcript_id "ENSMUST00000262194.1"; gene_type "lncRNA"; gene_name "ENSMUSG00000124137"; transcript_type "lncRNA"; transcript_name "ENSMUST00000262194"; exon_number 2; exon_id "ENSMUSE00001520547.1"; level 2; tag "Ensembl_canonical"; tag "GENCODE_Primary"; tag "TAGENE";
chr5	HAVANA	gene	84860434	84861906	0	-	.	gene_id "ENSMUSG00000124137.1"; gene_type "lncRNA"; gene_name "ENSMUSG00000124137"; level 2;
chr5	HAVANA	transcript	84860434	84861906	0	-	.	gene_id "ENSMUSG00000124137.1"; transcript_id "ENSMUST00000262194.1"; gene_type "lncRNA"; gene_name "ENSMUSG00000124137"; transcript_type "lncRNA"; transcript_name "ENSMUST00000262194"; level 2; tag "Ensembl_canonical"; tag "GENCODE_Primary"; tag "TAGENE";
chr5	HAVANA	exon	84860473	84860726	0	-	.	gene_id "ENSMUSG00000124137.1"; transcript_id "ENSMUST00000262195.1"; gene_type "lncRNA"; gene_name "ENSMUSG00000124137"; transcript_type "lncRNA"; transcript_name "ENSMUST00000262195"; exon_number 3; exon_id "ENSMUSE00001520546.1"; level 2; tag "basic"; tag "TAGENE";
chr5	HAVANA	transcript	84860473	84861888	0	-	.	gene_id "ENSMUSG00000124137.1"; transcript_id "ENSMUST00000262195.1"; gene_type "lncRNA"; gene_name "ENSMUSG00000124137"; transcript_type "lncRNA"; transcript_name "ENSMUST00000262195"; level 2; tag "basic"; tag "TAGENE";
chr5	HAVANA	exon	84861255	84861310	0	-	.	gene_id "ENSMUSG00000124137.1"; transcript_id "ENSMUST00000262195.1"; gene_type "lncRNA"; gene_name "ENSMUSG00000124137"; transcript_type "lncRNA"; transcript_name "ENSMUST00000262195"; exon_number 2; exon_id "ENSMUSE00001520548.1"; level 2; tag "basic"; tag "TAGENE";
chr5	HAVANA	exon	84861781	84861888	0	-	.	gene_id "ENSMUSG00000124137.1"; transcript_id "ENSMUST00000262195.1"; gene_type "lncRNA"; gene_name "ENSMUSG00000124137"; transcript_type "lncRNA"; transcript_name "ENSMUST00000262195"; exon_number 1; exon_id "ENSMUSE00001520549.1"; level 2; tag "basic"; tag "TAGENE";
chr5	HAVANA	exon	84861781	84861906	0	-	.	gene_id "ENSMUSG00000124137.1"; transcript_id "ENSMUST00000262194.1"; gene_type "lncRNA"; gene_name "ENSMUSG00000124137"; transcript_type "lncRNA"; transcript_name "ENSMUST00000262194"; exon_number 1; exon_id "ENSMUSE00001520545.1"; level 2; tag "Ensembl_canonical"; tag "GENCODE_Primary"; tag "TAGENE";
chr5	sragcm37_es	exon	85007262	85008542	0.097569502102055	-	.	gene_id "ENSMUSG00000106389.2"; transcript_id "ENSMUSG00000106389.2_tx_2"; exon_id "chr5_85007262_85008542_-"; exonnum "4"; txlen "1605";
chr5	sragcm37_mid	exon	85011548	85011641	0.097569502102055	-	.	gene_id "ENSMUSG00000106389.2"; transcript_id "ENSMUSG00000106389.2_tx_2"; exon_id "chr5_85011548_85011641_-"; exonnum "3"; txlen "1605";
chr5	HAVANA	gene	85014038	85014704	0	-	.	gene_id "ENSMUSG00000106389.2"; gene_type "processed_pseudogene"; gene_name "Gm21006"; level 2; mgi_id "MGI:5434361"; havana_gene "OTTMUSG00000053350.1";
chr5	HAVANA	transcript	85014038	85014704	0	-	.	gene_id "ENSMUSG00000106389.2"; transcript_id "ENSMUST00000196930.2"; gene_type "processed_pseudogene"; gene_name "Gm21006"; transcript_type "processed_pseudogene"; transcript_name "Gm21006-201"; level 2; transcript_support_level "NA"; mgi_id "MGI:5434361"; ont "PGO:0000004"; tag "basic"; tag "Ensembl_canonical"; tag "GENCODE_Primary"; havana_gene "OTTMUSG00000053350.1"; havana_transcript "OTTMUST00000133219.1";
chr5	HAVANA	exon	85014038	85014704	0	-	.	gene_id "ENSMUSG00000106389.2"; transcript_id "ENSMUST00000196930.2"; gene_type "processed_pseudogene"; gene_name "Gm21006"; transcript_type "processed_pseudogene"; transcript_name "Gm21006-201"; exon_number 1; exon_id "ENSMUSE00001356361.2"; level 2; transcript_support_level "NA"; mgi_id "MGI:5434361"; ont "PGO:0000004"; tag "basic"; tag "Ensembl_canonical"; tag "GENCODE_Primary"; havana_gene "OTTMUSG00000053350.1"; havana_transcript "OTTMUST00000133219.1";
chr5	sragcm37_mid	exon	85015450	85015505	0.097569502102055	-	.	gene_id "ENSMUSG00000106389.2"; transcript_id "ENSMUSG00000106389.2_tx_2"; exon_id "chr5_85015450_85015505_-"; exonnum "2"; txlen "1605";
chr5	sragcm37_ss	exon	85021976	85022149	0.097569502102055	-	.	gene_id "ENSMUSG00000106389.2"; transcript_id "ENSMUSG00000106389.2_tx_2"; exon_id "chr5_85021976_85022149_-"; exonnum "1"; txlen "1605";
chr5	sragcm37_es	exon	85175983	85176541	0.113144731207531	-	.	gene_id "ENSMUSG00000106389.2"; transcript_id "ENSMUSG00000106389.2_tx_1"; exon_id "chr5_85175983_85176541_-"; exonnum "4"; txlen "813";
chr5	sragcm37_mid	exon	85178610	85178718	0.113144731207531	-	.	gene_id "ENSMUSG00000106389.2"; transcript_id "ENSMUSG00000106389.2_tx_1"; exon_id "chr5_85178610_85178718_-"; exonnum "3"; txlen "813";
chr5	sragcm37_mid	exon	85180906	85180952	0.113144731207531	-	.	gene_id "ENSMUSG00000106389.2"; transcript_id "ENSMUSG00000106389.2_tx_1"; exon_id "chr5_85180906_85180952_-"; exonnum "2"; txlen "813";
chr5	sragcm37_ss	exon	85221690	85221787	0.113144731207531	-	.	gene_id "ENSMUSG00000106389.2"; transcript_id "ENSMUSG00000106389.2_tx_1"; exon_id "chr5_85221690_85221787_-"; exonnum "1"; txlen "813";
chr5	sragcm37_es	exon	85768451	85768510	0.00483971430368544	-	.	gene_id "sragcm37_gene_39194"; transcript_id "sragcm37_gene_39194_tx_1"; exon_id "chr5_85768451_85768510_-"; exonnum "10"; txlen "834";
chr5	sragcm37_es	exon	85768451	85768510	0.00378760249853643	-	.	gene_id "sragcm37_gene_39194"; transcript_id "sragcm37_gene_39194_tx_2"; exon_id "chr5_85768451_85768510_-"; exonnum "11"; txlen "1066";
chr5	sragcm37_mid	exon	85770476	85770574	0.00483971430368544	-	.	gene_id "sragcm37_gene_39194"; transcript_id "sragcm37_gene_39194_tx_1"; exon_id "chr5_85770476_85770574_-"; exonnum "9"; txlen "834";
chr5	sragcm37_mid	exon	85770476	85770574	0.00378760249853643	-	.	gene_id "sragcm37_gene_39194"; transcript_id "sragcm37_gene_39194_tx_2"; exon_id "chr5_85770476_85770574_-"; exonnum "10"; txlen "1066";
chr5	sragcm37_mid	exon	85772254	85772296	0.00483971430368544	-	.	gene_id "sragcm37_gene_39194"; transcript_id "sragcm37_gene_39194_tx_1"; exon_id "chr5_85772254_85772296_-"; exonnum "8"; txlen "834";
chr5	sragcm37_mid	exon	85772254	85772296	0.00378760249853643	-	.	gene_id "sragcm37_gene_39194"; transcript_id "sragcm37_gene_39194_tx_2"; exon_id "chr5_85772254_85772296_-"; exonnum "9"; txlen "1066";
chr5	sragcm37_mid	exon	85820447	85820552	0.00483971430368544	-	.	gene_id "sragcm37_gene_39194"; transcript_id "sragcm37_gene_39194_tx_1"; exon_id "chr5_85820447_85820552_-"; exonnum "7"; txlen "834";
chr5	sragcm37_mid	exon	85820447	85820552	0.00378760249853643	-	.	gene_id "sragcm37_gene_39194"; transcript_id "sragcm37_gene_39194_tx_2"; exon_id "chr5_85820447_85820552_-"; exonnum "8"; txlen "1066";
chr5	sragcm37_mid	exon	85820654	85820800	0.00483971430368544	-	.	gene_id "sragcm37_gene_39194"; transcript_id "sragcm37_gene_39194_tx_1"; exon_id "chr5_85820654_85820800_-"; exonnum "6"; txlen "834";
chr5	sragcm37_mid	exon	85820654	85820800	0.00378760249853643	-	.	gene_id "sragcm37_gene_39194"; transcript_id "sragcm37_gene_39194_tx_2"; exon_id "chr5_85820654_85820800_-"; exonnum "7"; txlen "1066";
chr5	sragcm37_mid	exon	85825900	85825979	0.00483971430368544	-	.	gene_id "sragcm37_gene_39194"; transcript_id "sragcm37_gene_39194_tx_1"; exon_id "chr5_85825900_85825979_-"; exonnum "5"; txlen "834";
chr5	sragcm37_mid	exon	85825900	85825979	0.00378760249853643	-	.	gene_id "sragcm37_gene_39194"; transcript_id "sragcm37_gene_39194_tx_2"; exon_id "chr5_85825900_85825979_-"; exonnum "6"; txlen "1066";
chr5	sragcm37_mid	exon	85827670	85827734	0.00483971430368544	-	.	gene_id "sragcm37_gene_39194"; transcript_id "sragcm37_gene_39194_tx_1"; exon_id "chr5_85827670_85827734_-"; exonnum "4"; txlen "834";
chr5	sragcm37_mid	exon	85827670	85827734	0.00378760249853643	-	.	gene_id "sragcm37_gene_39194"; transcript_id "sragcm37_gene_39194_tx_2"; exon_id "chr5_85827670_85827734_-"; exonnum "5"; txlen "1066";
chr5	sragcm37_mid	exon	85835716	85835839	0.00483971430368544	-	.	gene_id "sragcm37_gene_39194"; transcript_id "sragcm37_gene_39194_tx_1"; exon_id "chr5_85835716_85835839_-"; exonnum "3"; txlen "834";
chr5	sragcm37_mid	exon	85835716	85835839	0.00378760249853643	-	.	gene_id "sragcm37_gene_39194"; transcript_id "sragcm37_gene_39194_tx_2"; exon_id "chr5_85835716_85835839_-"; exonnum "4"; txlen "1066";
chr5	HAVANA	exon	85848190	85848423	0	-	.	gene_id "ENSMUSG00000142369.1"; transcript_id "ENSMUST00000370603.1"; gene_type "lncRNA"; gene_name "ENSMUSG00000142369"; transcript_type "lncRNA"; transcript_name "ENSMUST00000370603"; exon_number 2; exon_id "ENSMUSE00001729182.1"; level 2; tag "basic"; tag "Ensembl_canonical"; tag "GENCODE_Primary"; tag "TAGENE";
chr5	HAVANA	gene	85848190	85848619	0	-	.	gene_id "ENSMUSG00000142369.1"; gene_type "lncRNA"; gene_name "ENSMUSG00000142369"; level 2;
chr5	HAVANA	transcript	85848190	85848619	0	-	.	gene_id "ENSMUSG00000142369.1"; transcript_id "ENSMUST00000370603.1"; gene_type "lncRNA"; gene_name "ENSMUSG00000142369"; transcript_type "lncRNA"; transcript_name "ENSMUST00000370603"; level 2; tag "basic"; tag "Ensembl_canonical"; tag "GENCODE_Primary"; tag "TAGENE";
chr5	HAVANA	exon	85848537	85848619	0	-	.	gene_id "ENSMUSG00000142369.1"; transcript_id "ENSMUST00000370603.1"; gene_type "lncRNA"; gene_name "ENSMUSG00000142369"; transcript_type "lncRNA"; transcript_name "ENSMUST00000370603"; exon_number 1; exon_id "ENSMUSE00001729181.1"; level 2; tag "basic"; tag "Ensembl_canonical"; tag "GENCODE_Primary"; tag "TAGENE";
chr5	sragcm37_mid	exon	85851967	85852198	0.00378760249853643	-	.	gene_id "sragcm37_gene_39194"; transcript_id "sragcm37_gene_39194_tx_2"; exon_id "chr5_85851967_85852198_-"; exonnum "3"; txlen "1066";
chr5	sragcm37_mid	exon	85858780	85858814	0.00483971430368544	-	.	gene_id "sragcm37_gene_39194"; transcript_id "sragcm37_gene_39194_tx_1"; exon_id "chr5_85858780_85858814_-"; exonnum "2"; txlen "834";
chr5	sragcm37_mid	exon	85858780	85858814	0.00378760249853643	-	.	gene_id "sragcm37_gene_39194"; transcript_id "sragcm37_gene_39194_tx_2"; exon_id "chr5_85858780_85858814_-"; exonnum "2"; txlen "1066";
chr5	sragcm37_ss	exon	85909621	85909695	0.00483971430368544	-	.	gene_id "sragcm37_gene_39194"; transcript_id "sragcm37_gene_39194_tx_1"; exon_id "chr5_85909621_85909695_-"; exonnum "1"; txlen "834";
chr5	sragcm37_ss	exon	85909621	85909695	0.00378760249853643	-	.	gene_id "sragcm37_gene_39194"; transcript_id "sragcm37_gene_39194_tx_2"; exon_id "chr5_85909621_85909695_-"; exonnum "1"; txlen "1066";
chr5	sragcm37_es	exon	86052756	86053071	0.00315633541544702	-	.	gene_id "ENSMUSG00000138698.1"; transcript_id "ENSMUSG00000138698.1_tx_10"; exon_id "chr5_86052756_86053071_-"; exonnum "9"; txlen "1099";
chr5	sragcm37_es	exon	86052756	86053071	0.00315633541544702	-	.	gene_id "ENSMUSG00000138698.1"; transcript_id "ENSMUSG00000138698.1_tx_11"; exon_id "chr5_86052756_86053071_-"; exonnum "11"; txlen "1360";
chr5	sragcm37_es	exon	86052756	86053071	0.0143087205500265	-	.	gene_id "ENSMUSG00000138698.1"; transcript_id "ENSMUSG00000138698.1_tx_2"; exon_id "chr5_86052756_86053071_-"; exonnum "4"; txlen "935";
chr5	sragcm37_es	exon	86052756	86053071	0.00845563471969902	-	.	gene_id "ENSMUSG00000138698.1"; transcript_id "ENSMUSG00000138698.1_tx_4"; exon_id "chr5_86052756_86053071_-"; exonnum "7"; txlen "1557";
chr5	sragcm37_es	exon	86052756	86053071	0.00315633541544702	-	.	gene_id "ENSMUSG00000138698.1"; transcript_id "ENSMUSG00000138698.1_tx_5"; exon_id "chr5_86052756_86053071_-"; exonnum "10"; txlen "1285";
chr5	sragcm37_es	exon	86052756	86053071	0.00315633541544702	-	.	gene_id "ENSMUSG00000138698.1"; transcript_id "ENSMUSG00000138698.1_tx_6"; exon_id "chr5_86052756_86053071_-"; exonnum "12"; txlen "1994";
chr5	sragcm37_es	exon	86052756	86053071	0.00315633541544702	-	.	gene_id "ENSMUSG00000138698.1"; transcript_id "ENSMUSG00000138698.1_tx_7"; exon_id "chr5_86052756_86053071_-"; exonnum "11"; txlen "1808";
chr5	sragcm37_es	exon	86052756	86053071	0.00315633541544702	-	.	gene_id "ENSMUSG00000138698.1"; transcript_id "ENSMUSG00000138698.1_tx_8"; exon_id "chr5_86052756_86053071_-"; exonnum "13"; txlen "2069";
chr5	sragcm37_es	exon	86052756	86053071	0.00315633541544702	-	.	gene_id "ENSMUSG00000138698.1"; transcript_id "ENSMUSG00000138698.1_tx_9"; exon_id "chr5_86052756_86053071_-"; exonnum "12"; txlen "1883";
chr5	HAVANA	exon	86053129	86053225	0	-	.	gene_id "ENSMUSG00000138698.1"; transcript_id "ENSMUST00000349268.1"; gene_type "lncRNA"; gene_name "ENSMUSG00000138698"; transcript_type "lncRNA"; transcript_name "ENSMUST00000349268"; exon_number 3; exon_id "ENSMUSE00001687696.1"; level 2; tag "basic"; tag "Ensembl_canonical"; tag "GENCODE_Primary"; tag "TAGENE";
chr5	HAVANA	gene	86053129	86057573	0	-	.	gene_id "ENSMUSG00000138698.1"; gene_type "lncRNA"; gene_name "ENSMUSG00000138698"; level 2;
chr5	HAVANA	transcript	86053129	86057573	0	-	.	gene_id "ENSMUSG00000138698.1"; transcript_id "ENSMUST00000349268.1"; gene_type "lncRNA"; gene_name "ENSMUSG00000138698"; transcript_type "lncRNA"; transcript_name "ENSMUST00000349268"; level 2; tag "basic"; tag "Ensembl_canonical"; tag "GENCODE_Primary"; tag "TAGENE";
chr5	sragcm37_mid	exon	86053159	86053225	0.00315633541544702	-	.	gene_id "ENSMUSG00000138698.1"; transcript_id "ENSMUSG00000138698.1_tx_10"; exon_id "chr5_86053159_86053225_-"; exonnum "8"; txlen "1099";
chr5	sragcm37_mid	exon	86053159	86053225	0.00315633541544702	-	.	gene_id "ENSMUSG00000138698.1"; transcript_id "ENSMUSG00000138698.1_tx_11"; exon_id "chr5_86053159_86053225_-"; exonnum "10"; txlen "1360";
chr5	sragcm37_mid	exon	86053159	86053225	0.0143087205500265	-	.	gene_id "ENSMUSG00000138698.1"; transcript_id "ENSMUSG00000138698.1_tx_2"; exon_id "chr5_86053159_86053225_-"; exonnum "3"; txlen "935";
chr5	sragcm37_mid	exon	86053159	86053225	0.00845563471969902	-	.	gene_id "ENSMUSG00000138698.1"; transcript_id "ENSMUSG00000138698.1_tx_4"; exon_id "chr5_86053159_86053225_-"; exonnum "6"; txlen "1557";
chr5	sragcm37_mid	exon	86053159	86053225	0.00315633541544702	-	.	gene_id "ENSMUSG00000138698.1"; transcript_id "ENSMUSG00000138698.1_tx_5"; exon_id "chr5_86053159_86053225_-"; exonnum "9"; txlen "1285";
chr5	sragcm37_mid	exon	86053159	86053225	0.00315633541544702	-	.	gene_id "ENSMUSG00000138698.1"; transcript_id "ENSMUSG00000138698.1_tx_6"; exon_id "chr5_86053159_86053225_-"; exonnum "11"; txlen "1994";
chr5	sragcm37_mid	exon	86053159	86053225	0.00315633541544702	-	.	gene_id "ENSMUSG00000138698.1"; transcript_id "ENSMUSG00000138698.1_tx_7"; exon_id "chr5_86053159_86053225_-"; exonnum "10"; txlen "1808";
chr5	sragcm37_mid	exon	86053159	86053225	0.00315633541544702	-	.	gene_id "ENSMUSG00000138698.1"; transcript_id "ENSMUSG00000138698.1_tx_8"; exon_id "chr5_86053159_86053225_-"; exonnum "12"; txlen "2069";
chr5	sragcm37_mid	exon	86053159	86053225	0.00315633541544702	-	.	gene_id "ENSMUSG00000138698.1"; transcript_id "ENSMUSG00000138698.1_tx_9"; exon_id "chr5_86053159_86053225_-"; exonnum "11"; txlen "1883";
chr5	HAVANA	exon	86056714	86056889	0	-	.	gene_id "ENSMUSG00000138698.1"; transcript_id "ENSMUST00000349268.1"; gene_type "lncRNA"; gene_name "ENSMUSG00000138698"; transcript_type "lncRNA"; transcript_name "ENSMUST00000349268"; exon_number 2; exon_id "ENSMUSE00001687695.1"; level 2; tag "basic"; tag "Ensembl_canonical"; tag "GENCODE_Primary"; tag "TAGENE";
chr5	ENSEMBL_gcm37	exon	86056714	86056889	0.00315633541544702	-	.	gene_id "ENSMUSG00000138698.1"; transcript_id "ENSMUSG00000138698.1_tx_10"; exon_id "chr5_86056714_86056889_-"; exonnum "7"; txlen "1099";
chr5	ENSEMBL_gcm37	exon	86056714	86056889	0.00315633541544702	-	.	gene_id "ENSMUSG00000138698.1"; transcript_id "ENSMUSG00000138698.1_tx_11"; exon_id "chr5_86056714_86056889_-"; exonnum "9"; txlen "1360";
chr5	ENSEMBL_gcm37	exon	86056714	86056889	0.0143087205500265	-	.	gene_id "ENSMUSG00000138698.1"; transcript_id "ENSMUSG00000138698.1_tx_2"; exon_id "chr5_86056714_86056889_-"; exonnum "2"; txlen "935";
chr5	ENSEMBL_gcm37	exon	86056714	86056889	0.00845563471969902	-	.	gene_id "ENSMUSG00000138698.1"; transcript_id "ENSMUSG00000138698.1_tx_4"; exon_id "chr5_86056714_86056889_-"; exonnum "5"; txlen "1557";
chr5	ENSEMBL_gcm37	exon	86056714	86056889	0.00315633541544702	-	.	gene_id "ENSMUSG00000138698.1"; transcript_id "ENSMUSG00000138698.1_tx_5"; exon_id "chr5_86056714_86056889_-"; exonnum "8"; txlen "1285";
chr5	ENSEMBL_gcm37	exon	86056714	86056889	0.00315633541544702	-	.	gene_id "ENSMUSG00000138698.1"; transcript_id "ENSMUSG00000138698.1_tx_6"; exon_id "chr5_86056714_86056889_-"; exonnum "10"; txlen "1994";
chr5	ENSEMBL_gcm37	exon	86056714	86056889	0.00315633541544702	-	.	gene_id "ENSMUSG00000138698.1"; transcript_id "ENSMUSG00000138698.1_tx_7"; exon_id "chr5_86056714_86056889_-"; exonnum "9"; txlen "1808";
chr5	ENSEMBL_gcm37	exon	86056714	86056889	0.00315633541544702	-	.	gene_id "ENSMUSG00000138698.1"; transcript_id "ENSMUSG00000138698.1_tx_8"; exon_id "chr5_86056714_86056889_-"; exonnum "11"; txlen "2069";
chr5	ENSEMBL_gcm37	exon	86056714	86056889	0.00315633541544702	-	.	gene_id "ENSMUSG00000138698.1"; transcript_id "ENSMUSG00000138698.1_tx_9"; exon_id "chr5_86056714_86056889_-"; exonnum "10"; txlen "1883";
chr5	HAVANA	exon	86057198	86057573	0	-	.	gene_id "ENSMUSG00000138698.1"; transcript_id "ENSMUST00000349268.1"; gene_type "lncRNA"; gene_name "ENSMUSG00000138698"; transcript_type "lncRNA"; transcript_name "ENSMUST00000349268"; exon_number 1; exon_id "ENSMUSE00001687697.1"; level 2; tag "basic"; tag "Ensembl_canonical"; tag "GENCODE_Primary"; tag "TAGENE";
chr5	ENSEMBL_gcm37	exon	86057198	86057573	0.0143087205500265	-	.	gene_id "ENSMUSG00000138698.1"; transcript_id "ENSMUSG00000138698.1_tx_2"; exon_id "chr5_86057198_86057573_-"; exonnum "1"; txlen "935";
chr5	sragcm37_mid	exon	86060039	86060097	0.00315633541544702	-	.	gene_id "ENSMUSG00000138698.1"; transcript_id "ENSMUSG00000138698.1_tx_6"; exon_id "chr5_86060039_86060097_-"; exonnum "9"; txlen "1994";
chr5	sragcm37_mid	exon	86060039	86060097	0.00315633541544702	-	.	gene_id "ENSMUSG00000138698.1"; transcript_id "ENSMUSG00000138698.1_tx_7"; exon_id "chr5_86060039_86060097_-"; exonnum "8"; txlen "1808";
chr5	sragcm37_mid	exon	86060039	86060097	0.00315633541544702	-	.	gene_id "ENSMUSG00000138698.1"; transcript_id "ENSMUSG00000138698.1_tx_8"; exon_id "chr5_86060039_86060097_-"; exonnum "10"; txlen "2069";
chr5	sragcm37_mid	exon	86060039	86060097	0.00315633541544702	-	.	gene_id "ENSMUSG00000138698.1"; transcript_id "ENSMUSG00000138698.1_tx_9"; exon_id "chr5_86060039_86060097_-"; exonnum "9"; txlen "1883";
chr5	sragcm37_mid	exon	86061578	86062227	0.00845563471969902	-	.	gene_id "ENSMUSG00000138698.1"; transcript_id "ENSMUSG00000138698.1_tx_4"; exon_id "chr5_86061578_86062227_-"; exonnum "4"; txlen "1557";
chr5	sragcm37_mid	exon	86061578	86062227	0.00315633541544702	-	.	gene_id "ENSMUSG00000138698.1"; transcript_id "ENSMUSG00000138698.1_tx_6"; exon_id "chr5_86061578_86062227_-"; exonnum "8"; txlen "1994";
chr5	sragcm37_mid	exon	86061578	86062227	0.00315633541544702	-	.	gene_id "ENSMUSG00000138698.1"; transcript_id "ENSMUSG00000138698.1_tx_7"; exon_id "chr5_86061578_86062227_-"; exonnum "7"; txlen "1808";
chr5	sragcm37_mid	exon	86061578	86062227	0.00315633541544702	-	.	gene_id "ENSMUSG00000138698.1"; transcript_id "ENSMUSG00000138698.1_tx_8"; exon_id "chr5_86061578_86062227_-"; exonnum "9"; txlen "2069";
chr5	sragcm37_mid	exon	86061578	86062227	0.00315633541544702	-	.	gene_id "ENSMUSG00000138698.1"; transcript_id "ENSMUSG00000138698.1_tx_9"; exon_id "chr5_86061578_86062227_-"; exonnum "8"; txlen "1883";
chr5	sragcm37_mid	exon	86073822	86074007	0.00315633541544702	-	.	gene_id "ENSMUSG00000138698.1"; transcript_id "ENSMUSG00000138698.1_tx_11"; exon_id "chr5_86073822_86074007_-"; exonnum "8"; txlen "1360";
chr5	sragcm37_mid	exon	86073822	86074007	0.00315633541544702	-	.	gene_id "ENSMUSG00000138698.1"; transcript_id "ENSMUSG00000138698.1_tx_5"; exon_id "chr5_86073822_86074007_-"; exonnum "7"; txlen "1285";
chr5	sragcm37_mid	exon	86073822	86074007	0.00315633541544702	-	.	gene_id "ENSMUSG00000138698.1"; transcript_id "ENSMUSG00000138698.1_tx_6"; exon_id "chr5_86073822_86074007_-"; exonnum "7"; txlen "1994";
chr5	sragcm37_mid	exon	86073822	86074007	0.00315633541544702	-	.	gene_id "ENSMUSG00000138698.1"; transcript_id "ENSMUSG00000138698.1_tx_8"; exon_id "chr5_86073822_86074007_-"; exonnum "8"; txlen "2069";
chr5	sragcm37_mid	exon	86081429	86081528	0.00315633541544702	-	.	gene_id "ENSMUSG00000138698.1"; transcript_id "ENSMUSG00000138698.1_tx_10"; exon_id "chr5_86081429_86081528_-"; exonnum "6"; txlen "1099";
chr5	sragcm37_mid	exon	86081429	86081528	0.00315633541544702	-	.	gene_id "ENSMUSG00000138698.1"; transcript_id "ENSMUSG00000138698.1_tx_11"; exon_id "chr5_86081429_86081528_-"; exonnum "7"; txlen "1360";
chr5	sragcm37_mid	exon	86081429	86081528	0.00845563471969902	-	.	gene_id "ENSMUSG00000138698.1"; transcript_id "ENSMUSG00000138698.1_tx_4"; exon_id "chr5_86081429_86081528_-"; exonnum "3"; txlen "1557";
chr5	sragcm37_mid	exon	86081429	86081528	0.00315633541544702	-	.	gene_id "ENSMUSG00000138698.1"; transcript_id "ENSMUSG00000138698.1_tx_5"; exon_id "chr5_86081429_86081528_-"; exonnum "6"; txlen "1285";
chr5	sragcm37_mid	exon	86081429	86081528	0.00315633541544702	-	.	gene_id "ENSMUSG00000138698.1"; transcript_id "ENSMUSG00000138698.1_tx_6"; exon_id "chr5_86081429_86081528_-"; exonnum "6"; txlen "1994";
chr5	sragcm37_mid	exon	86081429	86081528	0.00315633541544702	-	.	gene_id "ENSMUSG00000138698.1"; transcript_id "ENSMUSG00000138698.1_tx_7"; exon_id "chr5_86081429_86081528_-"; exonnum "6"; txlen "1808";
chr5	sragcm37_mid	exon	86081429	86081528	0.00315633541544702	-	.	gene_id "ENSMUSG00000138698.1"; transcript_id "ENSMUSG00000138698.1_tx_8"; exon_id "chr5_86081429_86081528_-"; exonnum "7"; txlen "2069";
chr5	sragcm37_mid	exon	86081429	86081528	0.00315633541544702	-	.	gene_id "ENSMUSG00000138698.1"; transcript_id "ENSMUSG00000138698.1_tx_9"; exon_id "chr5_86081429_86081528_-"; exonnum "7"; txlen "1883";
chr5	sragcm37_mid	exon	86083167	86083310	0.00315633541544702	-	.	gene_id "ENSMUSG00000138698.1"; transcript_id "ENSMUSG00000138698.1_tx_10"; exon_id "chr5_86083167_86083310_-"; exonnum "5"; txlen "1099";
chr5	sragcm37_mid	exon	86083167	86083310	0.00315633541544702	-	.	gene_id "ENSMUSG00000138698.1"; transcript_id "ENSMUSG00000138698.1_tx_11"; exon_id "chr5_86083167_86083310_-"; exonnum "6"; txlen "1360";
chr5	sragcm37_mid	exon	86083167	86083310	0.00845563471969902	-	.	gene_id "ENSMUSG00000138698.1"; transcript_id "ENSMUSG00000138698.1_tx_4"; exon_id "chr5_86083167_86083310_-"; exonnum "2"; txlen "1557";
chr5	sragcm37_mid	exon	86083167	86083310	0.00315633541544702	-	.	gene_id "ENSMUSG00000138698.1"; transcript_id "ENSMUSG00000138698.1_tx_5"; exon_id "chr5_86083167_86083310_-"; exonnum "5"; txlen "1285";
chr5	sragcm37_mid	exon	86083167	86083310	0.00315633541544702	-	.	gene_id "ENSMUSG00000138698.1"; transcript_id "ENSMUSG00000138698.1_tx_6"; exon_id "chr5_86083167_86083310_-"; exonnum "5"; txlen "1994";
chr5	sragcm37_mid	exon	86083167	86083310	0.00315633541544702	-	.	gene_id "ENSMUSG00000138698.1"; transcript_id "ENSMUSG00000138698.1_tx_7"; exon_id "chr5_86083167_86083310_-"; exonnum "5"; txlen "1808";
chr5	sragcm37_mid	exon	86083167	86083310	0.00315633541544702	-	.	gene_id "ENSMUSG00000138698.1"; transcript_id "ENSMUSG00000138698.1_tx_8"; exon_id "chr5_86083167_86083310_-"; exonnum "6"; txlen "2069";
chr5	sragcm37_mid	exon	86083167	86083310	0.00315633541544702	-	.	gene_id "ENSMUSG00000138698.1"; transcript_id "ENSMUSG00000138698.1_tx_9"; exon_id "chr5_86083167_86083310_-"; exonnum "6"; txlen "1883";
chr5	sragcm37_mid	exon	86089550	86089653	0.00315633541544702	-	.	gene_id "ENSMUSG00000138698.1"; transcript_id "ENSMUSG00000138698.1_tx_10"; exon_id "chr5_86089550_86089653_-"; exonnum "4"; txlen "1099";
chr5	sragcm37_mid	exon	86089550	86089653	0.00315633541544702	-	.	gene_id "ENSMUSG00000138698.1"; transcript_id "ENSMUSG00000138698.1_tx_11"; exon_id "chr5_86089550_86089653_-"; exonnum "5"; txlen "1360";
chr5	sragcm37_mid	exon	86089550	86089653	0.00845563471969902	-	.	gene_id "ENSMUSG00000138698.1"; transcript_id "ENSMUSG00000138698.1_tx_4"; exon_id "chr5_86089550_86089653_-"; exonnum "1"; txlen "1557";
chr5	sragcm37_mid	exon	86089550	86089653	0.00315633541544702	-	.	gene_id "ENSMUSG00000138698.1"; transcript_id "ENSMUSG00000138698.1_tx_5"; exon_id "chr5_86089550_86089653_-"; exonnum "4"; txlen "1285";
chr5	sragcm37_mid	exon	86089550	86089653	0.00315633541544702	-	.	gene_id "ENSMUSG00000138698.1"; transcript_id "ENSMUSG00000138698.1_tx_6"; exon_id "chr5_86089550_86089653_-"; exonnum "4"; txlen "1994";
chr5	sragcm37_mid	exon	86089550	86089653	0.00315633541544702	-	.	gene_id "ENSMUSG00000138698.1"; transcript_id "ENSMUSG00000138698.1_tx_7"; exon_id "chr5_86089550_86089653_-"; exonnum "4"; txlen "1808";
chr5	sragcm37_mid	exon	86089550	86089653	0.00315633541544702	-	.	gene_id "ENSMUSG00000138698.1"; transcript_id "ENSMUSG00000138698.1_tx_8"; exon_id "chr5_86089550_86089653_-"; exonnum "5"; txlen "2069";
chr5	sragcm37_mid	exon	86089550	86089653	0.00315633541544702	-	.	gene_id "ENSMUSG00000138698.1"; transcript_id "ENSMUSG00000138698.1_tx_9"; exon_id "chr5_86089550_86089653_-"; exonnum "5"; txlen "1883";
chr5	sragcm37_mid	exon	86092211	86092285	0.00315633541544702	-	.	gene_id "ENSMUSG00000138698.1"; transcript_id "ENSMUSG00000138698.1_tx_11"; exon_id "chr5_86092211_86092285_-"; exonnum "4"; txlen "1360";
chr5	sragcm37_mid	exon	86092211	86092285	0.00315633541544702	-	.	gene_id "ENSMUSG00000138698.1"; transcript_id "ENSMUSG00000138698.1_tx_8"; exon_id "chr5_86092211_86092285_-"; exonnum "4"; txlen "2069";
chr5	sragcm37_mid	exon	86092211	86092285	0.00315633541544702	-	.	gene_id "ENSMUSG00000138698.1"; transcript_id "ENSMUSG00000138698.1_tx_9"; exon_id "chr5_86092211_86092285_-"; exonnum "4"; txlen "1883";
chr5	sragcm37_mid	exon	86095793	86095884	0.00315633541544702	-	.	gene_id "ENSMUSG00000138698.1"; transcript_id "ENSMUSG00000138698.1_tx_10"; exon_id "chr5_86095793_86095884_-"; exonnum "3"; txlen "1099";
chr5	sragcm37_mid	exon	86095793	86095884	0.00315633541544702	-	.	gene_id "ENSMUSG00000138698.1"; transcript_id "ENSMUSG00000138698.1_tx_11"; exon_id "chr5_86095793_86095884_-"; exonnum "3"; txlen "1360";
chr5	sragcm37_mid	exon	86095793	86095884	0.00315633541544702	-	.	gene_id "ENSMUSG00000138698.1"; transcript_id "ENSMUSG00000138698.1_tx_5"; exon_id "chr5_86095793_86095884_-"; exonnum "3"; txlen "1285";
chr5	sragcm37_mid	exon	86095793	86095884	0.00315633541544702	-	.	gene_id "ENSMUSG00000138698.1"; transcript_id "ENSMUSG00000138698.1_tx_6"; exon_id "chr5_86095793_86095884_-"; exonnum "3"; txlen "1994";
chr5	sragcm37_mid	exon	86095793	86095884	0.00315633541544702	-	.	gene_id "ENSMUSG00000138698.1"; transcript_id "ENSMUSG00000138698.1_tx_7"; exon_id "chr5_86095793_86095884_-"; exonnum "3"; txlen "1808";
chr5	sragcm37_mid	exon	86095793	86095884	0.00315633541544702	-	.	gene_id "ENSMUSG00000138698.1"; transcript_id "ENSMUSG00000138698.1_tx_8"; exon_id "chr5_86095793_86095884_-"; exonnum "3"; txlen "2069";
chr5	sragcm37_mid	exon	86095793	86095884	0.00315633541544702	-	.	gene_id "ENSMUSG00000138698.1"; transcript_id "ENSMUSG00000138698.1_tx_9"; exon_id "chr5_86095793_86095884_-"; exonnum "3"; txlen "1883";
chr5	sragcm37_mid	exon	86096667	86096714	0.00315633541544702	-	.	gene_id "ENSMUSG00000138698.1"; transcript_id "ENSMUSG00000138698.1_tx_10"; exon_id "chr5_86096667_86096714_-"; exonnum "2"; txlen "1099";
chr5	sragcm37_mid	exon	86096667	86096714	0.00315633541544702	-	.	gene_id "ENSMUSG00000138698.1"; transcript_id "ENSMUSG00000138698.1_tx_11"; exon_id "chr5_86096667_86096714_-"; exonnum "2"; txlen "1360";
chr5	sragcm37_mid	exon	86096667	86096714	0.00315633541544702	-	.	gene_id "ENSMUSG00000138698.1"; transcript_id "ENSMUSG00000138698.1_tx_5"; exon_id "chr5_86096667_86096714_-"; exonnum "2"; txlen "1285";
chr5	sragcm37_mid	exon	86096667	86096714	0.00315633541544702	-	.	gene_id "ENSMUSG00000138698.1"; transcript_id "ENSMUSG00000138698.1_tx_6"; exon_id "chr5_86096667_86096714_-"; exonnum "2"; txlen "1994";
chr5	sragcm37_mid	exon	86096667	86096714	0.00315633541544702	-	.	gene_id "ENSMUSG00000138698.1"; transcript_id "ENSMUSG00000138698.1_tx_7"; exon_id "chr5_86096667_86096714_-"; exonnum "2"; txlen "1808";
chr5	sragcm37_mid	exon	86096667	86096714	0.00315633541544702	-	.	gene_id "ENSMUSG00000138698.1"; transcript_id "ENSMUSG00000138698.1_tx_8"; exon_id "chr5_86096667_86096714_-"; exonnum "2"; txlen "2069";
chr5	sragcm37_mid	exon	86096667	86096714	0.00315633541544702	-	.	gene_id "ENSMUSG00000138698.1"; transcript_id "ENSMUSG00000138698.1_tx_9"; exon_id "chr5_86096667_86096714_-"; exonnum "2"; txlen "1883";
chr5	sragcm37_mid	exon	86105371	86105422	0.00315633541544702	-	.	gene_id "ENSMUSG00000138698.1"; transcript_id "ENSMUSG00000138698.1_tx_10"; exon_id "chr5_86105371_86105422_-"; exonnum "1"; txlen "1099";
chr5	sragcm37_mid	exon	86105371	86105422	0.00315633541544702	-	.	gene_id "ENSMUSG00000138698.1"; transcript_id "ENSMUSG00000138698.1_tx_11"; exon_id "chr5_86105371_86105422_-"; exonnum "1"; txlen "1360";
chr5	sragcm37_mid	exon	86105371	86105422	0.00315633541544702	-	.	gene_id "ENSMUSG00000138698.1"; transcript_id "ENSMUSG00000138698.1_tx_5"; exon_id "chr5_86105371_86105422_-"; exonnum "1"; txlen "1285";
chr5	sragcm37_mid	exon	86105371	86105422	0.00315633541544702	-	.	gene_id "ENSMUSG00000138698.1"; transcript_id "ENSMUSG00000138698.1_tx_6"; exon_id "chr5_86105371_86105422_-"; exonnum "1"; txlen "1994";
chr5	sragcm37_mid	exon	86105371	86105422	0.00315633541544702	-	.	gene_id "ENSMUSG00000138698.1"; transcript_id "ENSMUSG00000138698.1_tx_7"; exon_id "chr5_86105371_86105422_-"; exonnum "1"; txlen "1808";
chr5	sragcm37_mid	exon	86105371	86105422	0.00315633541544702	-	.	gene_id "ENSMUSG00000138698.1"; transcript_id "ENSMUSG00000138698.1_tx_8"; exon_id "chr5_86105371_86105422_-"; exonnum "1"; txlen "2069";
chr5	sragcm37_mid	exon	86105371	86105422	0.00315633541544702	-	.	gene_id "ENSMUSG00000138698.1"; transcript_id "ENSMUSG00000138698.1_tx_9"; exon_id "chr5_86105371_86105422_-"; exonnum "1"; txlen "1883";
chr5	sragcm37_es	exon	86143017	86143805	0.522082197049316	-	.	gene_id "ENSMUSG00000029253.13"; transcript_id "ENSMUSG00000029253.13_tx_18"; exon_id "chr5_86143017_86143805_-"; exonnum "20"; txlen "3708";
chr5	sragcm37_es	exon	86143017	86143805	0.502749821200003	-	.	gene_id "ENSMUSG00000029253.13"; transcript_id "ENSMUSG00000029253.13_tx_20"; exon_id "chr5_86143017_86143805_-"; exonnum "21"; txlen "3737";
chr5	sragcm37_es	exon	86143017	86143805	0.29530765239114	-	.	gene_id "ENSMUSG00000029253.13"; transcript_id "ENSMUSG00000029253.13_tx_26"; exon_id "chr5_86143017_86143805_-"; exonnum "21"; txlen "4080";
chr5	sragcm37_es	exon	86143017	86143805	0.251877808637104	-	.	gene_id "ENSMUSG00000029253.13"; transcript_id "ENSMUSG00000029253.13_tx_27"; exon_id "chr5_86143017_86143805_-"; exonnum "19"; txlen "3616";
chr5	HAVANA	gene	86153266	86153476	0	-	.	gene_id "ENSMUSG00000106225.2"; gene_type "processed_pseudogene"; gene_name "Gm43564"; level 2; mgi_id "MGI:5663701"; havana_gene "OTTMUSG00000053508.1";
chr5	HAVANA	transcript	86153266	86153476	0	-	.	gene_id "ENSMUSG00000106225.2"; transcript_id "ENSMUST00000196185.2"; gene_type "processed_pseudogene"; gene_name "Gm43564"; transcript_type "processed_pseudogene"; transcript_name "Gm43564-201"; level 2; transcript_support_level "NA"; mgi_id "MGI:5663701"; ont "PGO:0000004"; tag "basic"; tag "Ensembl_canonical"; tag "GENCODE_Primary"; havana_gene "OTTMUSG00000053508.1"; havana_transcript "OTTMUST00000133452.1";
chr5	HAVANA	exon	86153266	86153476	0	-	.	gene_id "ENSMUSG00000106225.2"; transcript_id "ENSMUST00000196185.2"; gene_type "processed_pseudogene"; gene_name "Gm43564"; transcript_type "processed_pseudogene"; transcript_name "Gm43564-201"; exon_number 1; exon_id "ENSMUSE00001352126.2"; level 2; transcript_support_level "NA"; mgi_id "MGI:5663701"; ont "PGO:0000004"; tag "basic"; tag "Ensembl_canonical"; tag "GENCODE_Primary"; havana_gene "OTTMUSG00000053508.1"; havana_transcript "OTTMUST00000133452.1";
chr5	HAVANA	UTR	86159883	86160118	0	-	.	gene_id "ENSMUSG00000029253.13"; transcript_id "ENSMUST00000031170.10"; gene_type "protein_coding"; gene_name "Cenpc1"; transcript_type "protein_coding"; transcript_name "Cenpc1-201"; exon_number 19; exon_id "ENSMUSE00000652449.4"; level 2; protein_id "ENSMUSP00000031170.9"; transcript_support_level "1"; mgi_id "MGI:99700"; tag "basic"; tag "Ensembl_canonical"; tag "GENCODE_Primary"; tag "appris_principal_1"; tag "CCDS"; ccdsid "CCDS39123.1"; havana_gene "OTTMUSG00000053352.1"; havana_transcript "OTTMUST00000133221.1";
chr5	HAVANA	exon	86159883	86160186	0	-	.	gene_id "ENSMUSG00000029253.13"; transcript_id "ENSMUST00000031170.10"; gene_type "protein_coding"; gene_name "Cenpc1"; transcript_type "protein_coding"; transcript_name "Cenpc1-201"; exon_number 19; exon_id "ENSMUSE00000652449.4"; level 2; protein_id "ENSMUSP00000031170.9"; transcript_support_level "1"; mgi_id "MGI:99700"; tag "basic"; tag "Ensembl_canonical"; tag "GENCODE_Primary"; tag "appris_principal_1"; tag "CCDS"; ccdsid "CCDS39123.1"; havana_gene "OTTMUSG00000053352.1"; havana_transcript "OTTMUST00000133221.1";
chr5	HAVANA	gene	86159883	86213442	0	-	.	gene_id "ENSMUSG00000029253.13"; gene_type "protein_coding"; gene_name "Cenpc1"; level 2; mgi_id "MGI:99700"; havana_gene "OTTMUSG00000053352.1";
chr5	HAVANA	transcript	86159883	86213442	0	-	.	gene_id "ENSMUSG00000029253.13"; transcript_id "ENSMUST00000031170.10"; gene_type "protein_coding"; gene_name "Cenpc1"; transcript_type "protein_coding"; transcript_name "Cenpc1-201"; level 2; protein_id "ENSMUSP00000031170.9"; transcript_support_level "1"; mgi_id "MGI:99700"; tag "basic"; tag "Ensembl_canonical"; tag "GENCODE_Primary"; tag "appris_principal_1"; tag "CCDS"; ccdsid "CCDS39123.1"; havana_gene "OTTMUSG00000053352.1"; havana_transcript "OTTMUST00000133221.1";
chr5	HAVANA	stop_codon	86160116	86160118	0	-	0	gene_id "ENSMUSG00000029253.13"; transcript_id "ENSMUST00000031170.10"; gene_type "protein_coding"; gene_name "Cenpc1"; transcript_type "protein_coding"; transcript_name "Cenpc1-201"; exon_number 19; exon_id "ENSMUSE00000652449.4"; level 2; protein_id "ENSMUSP00000031170.9"; transcript_support_level "1"; mgi_id "MGI:99700"; tag "basic"; tag "Ensembl_canonical"; tag "GENCODE_Primary"; tag "appris_principal_1"; tag "CCDS"; ccdsid "CCDS39123.1"; havana_gene "OTTMUSG00000053352.1"; havana_transcript "OTTMUST00000133221.1";
chr5	HAVANA	CDS	86160119	86160186	0	-	2	gene_id "ENSMUSG00000029253.13"; transcript_id "ENSMUST00000031170.10"; gene_type "protein_coding"; gene_name "Cenpc1"; transcript_type "protein_coding"; transcript_name "Cenpc1-201"; exon_number 19; exon_id "ENSMUSE00000652449.4"; level 2; protein_id "ENSMUSP00000031170.9"; transcript_support_level "1"; mgi_id "MGI:99700"; tag "basic"; tag "Ensembl_canonical"; tag "GENCODE_Primary"; tag "appris_principal_1"; tag "CCDS"; ccdsid "CCDS39123.1"; havana_gene "OTTMUSG00000053352.1"; havana_transcript "OTTMUST00000133221.1";
chr5	sragcm37_mid	exon	86160120	86160186	3.92551676878827	-	.	gene_id "ENSMUSG00000029253.13"; transcript_id "ENSMUSG00000029253.13_tx_1"; exon_id "chr5_86160120_86160186_-"; exonnum "20"; txlen "2936";
chr5	sragcm37_mid	exon	86160120	86160186	1.32898420501942	-	.	gene_id "ENSMUSG00000029253.13"; transcript_id "ENSMUSG00000029253.13_tx_10"; exon_id "chr5_86160120_86160186_-"; exonnum "18"; txlen "2745";
chr5	sragcm37_mid	exon	86160120	86160186	1.27090552312831	-	.	gene_id "ENSMUSG00000029253.13"; transcript_id "ENSMUSG00000029253.13_tx_11"; exon_id "chr5_86160120_86160186_-"; exonnum "18"; txlen "2862";
chr5	sragcm37_mid	exon	86160120	86160186	1.20434522511776	-	.	gene_id "ENSMUSG00000029253.13"; transcript_id "ENSMUSG00000029253.13_tx_12"; exon_id "chr5_86160120_86160186_-"; exonnum "17"; txlen "2770";
chr5	sragcm37_mid	exon	86160120	86160186	1.09977373295773	-	.	gene_id "ENSMUSG00000029253.13"; transcript_id "ENSMUSG00000029253.13_tx_13"; exon_id "chr5_86160120_86160186_-"; exonnum "19"; txlen "2774";
chr5	sragcm37_mid	exon	86160120	86160186	0.699360103655211	-	.	gene_id "ENSMUSG00000029253.13"; transcript_id "ENSMUSG00000029253.13_tx_17"; exon_id "chr5_86160120_86160186_-"; exonnum "17"; txlen "2653";
chr5	sragcm37_mid	exon	86160120	86160186	0.522082197049316	-	.	gene_id "ENSMUSG00000029253.13"; transcript_id "ENSMUSG00000029253.13_tx_18"; exon_id "chr5_86160120_86160186_-"; exonnum "19"; txlen "3708";
chr5	sragcm37_mid	exon	86160120	86160186	0.51270213969046	-	.	gene_id "ENSMUSG00000029253.13"; transcript_id "ENSMUSG00000029253.13_tx_19"; exon_id "chr5_86160120_86160186_-"; exonnum "19"; txlen "3117";
chr5	sragcm37_mid	exon	86160120	86160186	0.502749821200003	-	.	gene_id "ENSMUSG00000029253.13"; transcript_id "ENSMUSG00000029253.13_tx_20"; exon_id "chr5_86160120_86160186_-"; exonnum "20"; txlen "3737";
chr5	sragcm37_mid	exon	86160120	86160186	0.42158434007428	-	.	gene_id "ENSMUSG00000029253.13"; transcript_id "ENSMUSG00000029253.13_tx_21"; exon_id "chr5_86160120_86160186_-"; exonnum "19"; txlen "3234";
chr5	sragcm37_mid	exon	86160120	86160186	0.410169429678581	-	.	gene_id "ENSMUSG00000029253.13"; transcript_id "ENSMUSG00000029253.13_tx_22"; exon_id "chr5_86160120_86160186_-"; exonnum "21"; txlen "2991";
chr5	sragcm37_mid	exon	86160120	86160186	0.410169429678581	-	.	gene_id "ENSMUSG00000029253.13"; transcript_id "ENSMUSG00000029253.13_tx_23"; exon_id "chr5_86160120_86160186_-"; exonnum "22"; txlen "3020";
chr5	sragcm37_mid	exon	86160120	86160186	0.405079403609096	-	.	gene_id "ENSMUSG00000029253.13"; transcript_id "ENSMUSG00000029253.13_tx_24"; exon_id "chr5_86160120_86160186_-"; exonnum "22"; txlen "3363";
chr5	sragcm37_mid	exon	86160120	86160186	0.29855161315909	-	.	gene_id "ENSMUSG00000029253.13"; transcript_id "ENSMUSG00000029253.13_tx_25"; exon_id "chr5_86160120_86160186_-"; exonnum "19"; txlen "2891";
chr5	sragcm37_mid	exon	86160120	86160186	0.29530765239114	-	.	gene_id "ENSMUSG00000029253.13"; transcript_id "ENSMUSG00000029253.13_tx_26"; exon_id "chr5_86160120_86160186_-"; exonnum "20"; txlen "4080";
chr5	sragcm37_mid	exon	86160120	86160186	0.251877808637104	-	.	gene_id "ENSMUSG00000029253.13"; transcript_id "ENSMUSG00000029253.13_tx_27"; exon_id "chr5_86160120_86160186_-"; exonnum "18"; txlen "3616";
chr5	sragcm37_mid	exon	86160120	86160186	0.233924789268231	-	.	gene_id "ENSMUSG00000029253.13"; transcript_id "ENSMUSG00000029253.13_tx_28"; exon_id "chr5_86160120_86160186_-"; exonnum "19"; txlen "2731";
chr5	sragcm37_mid	exon	86160120	86160186	3.66193203448076	-	.	gene_id "ENSMUSG00000029253.13"; transcript_id "ENSMUSG00000029253.13_tx_3"; exon_id "chr5_86160120_86160186_-"; exonnum "21"; txlen "2965";
chr5	sragcm37_mid	exon	86160120	86160186	0.189130680684953	-	.	gene_id "ENSMUSG00000029253.13"; transcript_id "ENSMUSG00000029253.13_tx_32"; exon_id "chr5_86160120_86160186_-"; exonnum "19"; txlen "2773";
chr5	sragcm37_mid	exon	86160120	86160186	1.92358275559623	-	.	gene_id "ENSMUSG00000029253.13"; transcript_id "ENSMUSG00000029253.13_tx_7"; exon_id "chr5_86160120_86160186_-"; exonnum "21"; txlen "3308";
chr5	sragcm37_mid	exon	86160120	86160186	1.5494794981763	-	.	gene_id "ENSMUSG00000029253.13"; transcript_id "ENSMUSG00000029253.13_tx_8"; exon_id "chr5_86160120_86160186_-"; exonnum "19"; txlen "2844";
chr5	sragcm37_es	exon	86160283	86160397	0.22507963201696	-	.	gene_id "ENSMUSG00000029253.13"; transcript_id "ENSMUSG00000029253.13_tx_29"; exon_id "chr5_86160283_86160397_-"; exonnum "19"; txlen "2967";
chr5	sragcm37_es	exon	86160283	86160397	0.22507963201696	-	.	gene_id "ENSMUSG00000029253.13"; transcript_id "ENSMUSG00000029253.13_tx_30"; exon_id "chr5_86160283_86160397_-"; exonnum "20"; txlen "2996";
chr5	HAVANA	exon	86161279	86161369	0	-	.	gene_id "ENSMUSG00000029253.13"; transcript_id "ENSMUST00000031170.10"; gene_type "protein_coding"; gene_name "Cenpc1"; transcript_type "protein_coding"; transcript_name "Cenpc1-201"; exon_number 18; exon_id "ENSMUSE00000187382.4"; level 2; protein_id "ENSMUSP00000031170.9"; transcript_support_level "1"; mgi_id "MGI:99700"; tag "basic"; tag "Ensembl_canonical"; tag "GENCODE_Primary"; tag "appris_principal_1"; tag "CCDS"; ccdsid "CCDS39123.1"; havana_gene "OTTMUSG00000053352.1"; havana_transcript "OTTMUST00000133221.1";
chr5	HAVANA	CDS	86161279	86161369	0	-	0	gene_id "ENSMUSG00000029253.13"; transcript_id "ENSMUST00000031170.10"; gene_type "protein_coding"; gene_name "Cenpc1"; transcript_type "protein_coding"; transcript_name "Cenpc1-201"; exon_number 18; exon_id "ENSMUSE00000187382.4"; level 2; protein_id "ENSMUSP00000031170.9"; transcript_support_level "1"; mgi_id "MGI:99700"; tag "basic"; tag "Ensembl_canonical"; tag "GENCODE_Primary"; tag "appris_principal_1"; tag "CCDS"; ccdsid "CCDS39123.1"; havana_gene "OTTMUSG00000053352.1"; havana_transcript "OTTMUST00000133221.1";
chr5	ENSEMBL_gcm37	exon	86161279	86161369	3.92551676878827	-	.	gene_id "ENSMUSG00000029253.13"; transcript_id "ENSMUSG00000029253.13_tx_1"; exon_id "chr5_86161279_86161369_-"; exonnum "19"; txlen "2936";
chr5	ENSEMBL_gcm37	exon	86161279	86161369	1.32898420501942	-	.	gene_id "ENSMUSG00000029253.13"; transcript_id "ENSMUSG00000029253.13_tx_10"; exon_id "chr5_86161279_86161369_-"; exonnum "17"; txlen "2745";
chr5	ENSEMBL_gcm37	exon	86161279	86161369	1.27090552312831	-	.	gene_id "ENSMUSG00000029253.13"; transcript_id "ENSMUSG00000029253.13_tx_11"; exon_id "chr5_86161279_86161369_-"; exonnum "17"; txlen "2862";
chr5	ENSEMBL_gcm37	exon	86161279	86161369	1.20434522511776	-	.	gene_id "ENSMUSG00000029253.13"; transcript_id "ENSMUSG00000029253.13_tx_12"; exon_id "chr5_86161279_86161369_-"; exonnum "16"; txlen "2770";
chr5	ENSEMBL_gcm37	exon	86161279	86161369	1.09977373295773	-	.	gene_id "ENSMUSG00000029253.13"; transcript_id "ENSMUSG00000029253.13_tx_13"; exon_id "chr5_86161279_86161369_-"; exonnum "18"; txlen "2774";
chr5	ENSEMBL_gcm37	exon	86161279	86161369	0.699360103655211	-	.	gene_id "ENSMUSG00000029253.13"; transcript_id "ENSMUSG00000029253.13_tx_17"; exon_id "chr5_86161279_86161369_-"; exonnum "16"; txlen "2653";
chr5	ENSEMBL_gcm37	exon	86161279	86161369	0.522082197049316	-	.	gene_id "ENSMUSG00000029253.13"; transcript_id "ENSMUSG00000029253.13_tx_18"; exon_id "chr5_86161279_86161369_-"; exonnum "18"; txlen "3708";
chr5	ENSEMBL_gcm37	exon	86161279	86161369	0.51270213969046	-	.	gene_id "ENSMUSG00000029253.13"; transcript_id "ENSMUSG00000029253.13_tx_19"; exon_id "chr5_86161279_86161369_-"; exonnum "18"; txlen "3117";
chr5	ENSEMBL_gcm37	exon	86161279	86161369	0.502749821200003	-	.	gene_id "ENSMUSG00000029253.13"; transcript_id "ENSMUSG00000029253.13_tx_20"; exon_id "chr5_86161279_86161369_-"; exonnum "19"; txlen "3737";
chr5	ENSEMBL_gcm37	exon	86161279	86161369	0.42158434007428	-	.	gene_id "ENSMUSG00000029253.13"; transcript_id "ENSMUSG00000029253.13_tx_21"; exon_id "chr5_86161279_86161369_-"; exonnum "18"; txlen "3234";
chr5	ENSEMBL_gcm37	exon	86161279	86161369	0.410169429678581	-	.	gene_id "ENSMUSG00000029253.13"; transcript_id "ENSMUSG00000029253.13_tx_22"; exon_id "chr5_86161279_86161369_-"; exonnum "20"; txlen "2991";
chr5	ENSEMBL_gcm37	exon	86161279	86161369	0.410169429678581	-	.	gene_id "ENSMUSG00000029253.13"; transcript_id "ENSMUSG00000029253.13_tx_23"; exon_id "chr5_86161279_86161369_-"; exonnum "21"; txlen "3020";
chr5	ENSEMBL_gcm37	exon	86161279	86161369	0.405079403609096	-	.	gene_id "ENSMUSG00000029253.13"; transcript_id "ENSMUSG00000029253.13_tx_24"; exon_id "chr5_86161279_86161369_-"; exonnum "21"; txlen "3363";
chr5	ENSEMBL_gcm37	exon	86161279	86161369	0.29855161315909	-	.	gene_id "ENSMUSG00000029253.13"; transcript_id "ENSMUSG00000029253.13_tx_25"; exon_id "chr5_86161279_86161369_-"; exonnum "18"; txlen "2891";
chr5	ENSEMBL_gcm37	exon	86161279	86161369	0.29530765239114	-	.	gene_id "ENSMUSG00000029253.13"; transcript_id "ENSMUSG00000029253.13_tx_26"; exon_id "chr5_86161279_86161369_-"; exonnum "19"; txlen "4080";
chr5	ENSEMBL_gcm37	exon	86161279	86161369	0.251877808637104	-	.	gene_id "ENSMUSG00000029253.13"; transcript_id "ENSMUSG00000029253.13_tx_27"; exon_id "chr5_86161279_86161369_-"; exonnum "17"; txlen "3616";
chr5	ENSEMBL_gcm37	exon	86161279	86161369	0.233924789268231	-	.	gene_id "ENSMUSG00000029253.13"; transcript_id "ENSMUSG00000029253.13_tx_28"; exon_id "chr5_86161279_86161369_-"; exonnum "18"; txlen "2731";
chr5	ENSEMBL_gcm37	exon	86161279	86161369	0.22507963201696	-	.	gene_id "ENSMUSG00000029253.13"; transcript_id "ENSMUSG00000029253.13_tx_29"; exon_id "chr5_86161279_86161369_-"; exonnum "18"; txlen "2967";
chr5	ENSEMBL_gcm37	exon	86161279	86161369	3.66193203448076	-	.	gene_id "ENSMUSG00000029253.13"; transcript_id "ENSMUSG00000029253.13_tx_3"; exon_id "chr5_86161279_86161369_-"; exonnum "20"; txlen "2965";
chr5	ENSEMBL_gcm37	exon	86161279	86161369	0.22507963201696	-	.	gene_id "ENSMUSG00000029253.13"; transcript_id "ENSMUSG00000029253.13_tx_30"; exon_id "chr5_86161279_86161369_-"; exonnum "19"; txlen "2996";
chr5	ENSEMBL_gcm37	exon	86161279	86161369	0.189130680684953	-	.	gene_id "ENSMUSG00000029253.13"; transcript_id "ENSMUSG00000029253.13_tx_32"; exon_id "chr5_86161279_86161369_-"; exonnum "18"; txlen "2773";
chr5	ENSEMBL_gcm37	exon	86161279	86161369	1.92358275559623	-	.	gene_id "ENSMUSG00000029253.13"; transcript_id "ENSMUSG00000029253.13_tx_7"; exon_id "chr5_86161279_86161369_-"; exonnum "20"; txlen "3308";
chr5	ENSEMBL_gcm37	exon	86161279	86161369	1.5494794981763	-	.	gene_id "ENSMUSG00000029253.13"; transcript_id "ENSMUSG00000029253.13_tx_8"; exon_id "chr5_86161279_86161369_-"; exonnum "18"; txlen "2844";
chr5	sragcm37_es	exon	86162014	86162282	3.15481721845975	-	.	gene_id "ENSMUSG00000029253.13"; transcript_id "ENSMUSG00000029253.13_tx_4"; exon_id "chr5_86162014_86162282_-"; exonnum "18"; txlen "3030";
chr5	sragcm37_es	exon	86162014	86162282	2.47988021840611	-	.	gene_id "ENSMUSG00000029253.13"; transcript_id "ENSMUSG00000029253.13_tx_5"; exon_id "chr5_86162014_86162282_-"; exonnum "19"; txlen "3059";
chr5	sragcm37_es	exon	86162014	86162282	2.35104927203768	-	.	gene_id "ENSMUSG00000029253.13"; transcript_id "ENSMUSG00000029253.13_tx_6"; exon_id "chr5_86162014_86162282_-"; exonnum "19"; txlen "3402";
chr5	sragcm37_es	exon	86162014	86162282	1.53852982191211	-	.	gene_id "ENSMUSG00000029253.13"; transcript_id "ENSMUSG00000029253.13_tx_9"; exon_id "chr5_86162014_86162282_-"; exonnum "17"; txlen "2938";
chr5	HAVANA	exon	86164061	86164215	0	-	.	gene_id "ENSMUSG00000029253.13"; transcript_id "ENSMUST00000031170.10"; gene_type "protein_coding"; gene_name "Cenpc1"; transcript_type "protein_coding"; transcript_name "Cenpc1-201"; exon_number 17; exon_id "ENSMUSE00000479806.3"; level 2; protein_id "ENSMUSP00000031170.9"; transcript_support_level "1"; mgi_id "MGI:99700"; tag "basic"; tag "Ensembl_canonical"; tag "GENCODE_Primary"; tag "appris_principal_1"; tag "CCDS"; ccdsid "CCDS39123.1"; havana_gene "OTTMUSG00000053352.1"; havana_transcript "OTTMUST00000133221.1";
chr5	HAVANA	CDS	86164061	86164215	0	-	2	gene_id "ENSMUSG00000029253.13"; transcript_id "ENSMUST00000031170.10"; gene_type "protein_coding"; gene_name "Cenpc1"; transcript_type "protein_coding"; transcript_name "Cenpc1-201"; exon_number 17; exon_id "ENSMUSE00000479806.3"; level 2; protein_id "ENSMUSP00000031170.9"; transcript_support_level "1"; mgi_id "MGI:99700"; tag "basic"; tag "Ensembl_canonical"; tag "GENCODE_Primary"; tag "appris_principal_1"; tag "CCDS"; ccdsid "CCDS39123.1"; havana_gene "OTTMUSG00000053352.1"; havana_transcript "OTTMUST00000133221.1";
chr5	ENSEMBL_gcm37	exon	86164061	86164215	3.92551676878827	-	.	gene_id "ENSMUSG00000029253.13"; transcript_id "ENSMUSG00000029253.13_tx_1"; exon_id "chr5_86164061_86164215_-"; exonnum "18"; txlen "2936";
chr5	ENSEMBL_gcm37	exon	86164061	86164215	1.32898420501942	-	.	gene_id "ENSMUSG00000029253.13"; transcript_id "ENSMUSG00000029253.13_tx_10"; exon_id "chr5_86164061_86164215_-"; exonnum "16"; txlen "2745";
chr5	ENSEMBL_gcm37	exon	86164061	86164215	1.27090552312831	-	.	gene_id "ENSMUSG00000029253.13"; transcript_id "ENSMUSG00000029253.13_tx_11"; exon_id "chr5_86164061_86164215_-"; exonnum "16"; txlen "2862";
chr5	ENSEMBL_gcm37	exon	86164061	86164215	1.20434522511776	-	.	gene_id "ENSMUSG00000029253.13"; transcript_id "ENSMUSG00000029253.13_tx_12"; exon_id "chr5_86164061_86164215_-"; exonnum "15"; txlen "2770";
chr5	ENSEMBL_gcm37	exon	86164061	86164215	1.09977373295773	-	.	gene_id "ENSMUSG00000029253.13"; transcript_id "ENSMUSG00000029253.13_tx_13"; exon_id "chr5_86164061_86164215_-"; exonnum "17"; txlen "2774";
chr5	ENSEMBL_gcm37	exon	86164061	86164215	0.699360103655211	-	.	gene_id "ENSMUSG00000029253.13"; transcript_id "ENSMUSG00000029253.13_tx_17"; exon_id "chr5_86164061_86164215_-"; exonnum "15"; txlen "2653";
chr5	ENSEMBL_gcm37	exon	86164061	86164215	0.522082197049316	-	.	gene_id "ENSMUSG00000029253.13"; transcript_id "ENSMUSG00000029253.13_tx_18"; exon_id "chr5_86164061_86164215_-"; exonnum "17"; txlen "3708";
chr5	ENSEMBL_gcm37	exon	86164061	86164215	0.51270213969046	-	.	gene_id "ENSMUSG00000029253.13"; transcript_id "ENSMUSG00000029253.13_tx_19"; exon_id "chr5_86164061_86164215_-"; exonnum "17"; txlen "3117";
chr5	ENSEMBL_gcm37	exon	86164061	86164215	0.502749821200003	-	.	gene_id "ENSMUSG00000029253.13"; transcript_id "ENSMUSG00000029253.13_tx_20"; exon_id "chr5_86164061_86164215_-"; exonnum "18"; txlen "3737";
chr5	ENSEMBL_gcm37	exon	86164061	86164215	0.42158434007428	-	.	gene_id "ENSMUSG00000029253.13"; transcript_id "ENSMUSG00000029253.13_tx_21"; exon_id "chr5_86164061_86164215_-"; exonnum "17"; txlen "3234";
chr5	ENSEMBL_gcm37	exon	86164061	86164215	0.410169429678581	-	.	gene_id "ENSMUSG00000029253.13"; transcript_id "ENSMUSG00000029253.13_tx_22"; exon_id "chr5_86164061_86164215_-"; exonnum "19"; txlen "2991";
chr5	ENSEMBL_gcm37	exon	86164061	86164215	0.410169429678581	-	.	gene_id "ENSMUSG00000029253.13"; transcript_id "ENSMUSG00000029253.13_tx_23"; exon_id "chr5_86164061_86164215_-"; exonnum "20"; txlen "3020";
chr5	ENSEMBL_gcm37	exon	86164061	86164215	0.405079403609096	-	.	gene_id "ENSMUSG00000029253.13"; transcript_id "ENSMUSG00000029253.13_tx_24"; exon_id "chr5_86164061_86164215_-"; exonnum "20"; txlen "3363";
chr5	ENSEMBL_gcm37	exon	86164061	86164215	0.29855161315909	-	.	gene_id "ENSMUSG00000029253.13"; transcript_id "ENSMUSG00000029253.13_tx_25"; exon_id "chr5_86164061_86164215_-"; exonnum "17"; txlen "2891";
chr5	ENSEMBL_gcm37	exon	86164061	86164215	0.29530765239114	-	.	gene_id "ENSMUSG00000029253.13"; transcript_id "ENSMUSG00000029253.13_tx_26"; exon_id "chr5_86164061_86164215_-"; exonnum "18"; txlen "4080";
chr5	ENSEMBL_gcm37	exon	86164061	86164215	0.251877808637104	-	.	gene_id "ENSMUSG00000029253.13"; transcript_id "ENSMUSG00000029253.13_tx_27"; exon_id "chr5_86164061_86164215_-"; exonnum "16"; txlen "3616";
chr5	ENSEMBL_gcm37	exon	86164061	86164215	0.233924789268231	-	.	gene_id "ENSMUSG00000029253.13"; transcript_id "ENSMUSG00000029253.13_tx_28"; exon_id "chr5_86164061_86164215_-"; exonnum "17"; txlen "2731";
chr5	ENSEMBL_gcm37	exon	86164061	86164215	0.22507963201696	-	.	gene_id "ENSMUSG00000029253.13"; transcript_id "ENSMUSG00000029253.13_tx_29"; exon_id "chr5_86164061_86164215_-"; exonnum "17"; txlen "2967";
chr5	ENSEMBL_gcm37	exon	86164061	86164215	3.66193203448076	-	.	gene_id "ENSMUSG00000029253.13"; transcript_id "ENSMUSG00000029253.13_tx_3"; exon_id "chr5_86164061_86164215_-"; exonnum "19"; txlen "2965";
chr5	ENSEMBL_gcm37	exon	86164061	86164215	0.22507963201696	-	.	gene_id "ENSMUSG00000029253.13"; transcript_id "ENSMUSG00000029253.13_tx_30"; exon_id "chr5_86164061_86164215_-"; exonnum "18"; txlen "2996";
chr5	ENSEMBL_gcm37	exon	86164061	86164215	0.189130680684953	-	.	gene_id "ENSMUSG00000029253.13"; transcript_id "ENSMUSG00000029253.13_tx_32"; exon_id "chr5_86164061_86164215_-"; exonnum "17"; txlen "2773";
chr5	ENSEMBL_gcm37	exon	86164061	86164215	3.15481721845975	-	.	gene_id "ENSMUSG00000029253.13"; transcript_id "ENSMUSG00000029253.13_tx_4"; exon_id "chr5_86164061_86164215_-"; exonnum "17"; txlen "3030";
chr5	ENSEMBL_gcm37	exon	86164061	86164215	2.47988021840611	-	.	gene_id "ENSMUSG00000029253.13"; transcript_id "ENSMUSG00000029253.13_tx_5"; exon_id "chr5_86164061_86164215_-"; exonnum "18"; txlen "3059";
chr5	ENSEMBL_gcm37	exon	86164061	86164215	2.35104927203768	-	.	gene_id "ENSMUSG00000029253.13"; transcript_id "ENSMUSG00000029253.13_tx_6"; exon_id "chr5_86164061_86164215_-"; exonnum "18"; txlen "3402";
chr5	ENSEMBL_gcm37	exon	86164061	86164215	1.92358275559623	-	.	gene_id "ENSMUSG00000029253.13"; transcript_id "ENSMUSG00000029253.13_tx_7"; exon_id "chr5_86164061_86164215_-"; exonnum "19"; txlen "3308";
chr5	ENSEMBL_gcm37	exon	86164061	86164215	1.5494794981763	-	.	gene_id "ENSMUSG00000029253.13"; transcript_id "ENSMUSG00000029253.13_tx_8"; exon_id "chr5_86164061_86164215_-"; exonnum "17"; txlen "2844";
chr5	ENSEMBL_gcm37	exon	86164061	86164215	1.53852982191211	-	.	gene_id "ENSMUSG00000029253.13"; transcript_id "ENSMUSG00000029253.13_tx_9"; exon_id "chr5_86164061_86164215_-"; exonnum "16"; txlen "2938";
chr5	HAVANA	exon	86166248	86166343	0	-	.	gene_id "ENSMUSG00000029253.13"; transcript_id "ENSMUST00000031170.10"; gene_type "protein_coding"; gene_name "Cenpc1"; transcript_type "protein_coding"; transcript_name "Cenpc1-201"; exon_number 16; exon_id "ENSMUSE00000187385.4"; level 2; protein_id "ENSMUSP00000031170.9"; transcript_support_level "1"; mgi_id "MGI:99700"; tag "basic"; tag "Ensembl_canonical"; tag "GENCODE_Primary"; tag "appris_principal_1"; tag "CCDS"; ccdsid "CCDS39123.1"; havana_gene "OTTMUSG00000053352.1"; havana_transcript "OTTMUST00000133221.1";
chr5	HAVANA	CDS	86166248	86166343	0	-	2	gene_id "ENSMUSG00000029253.13"; transcript_id "ENSMUST00000031170.10"; gene_type "protein_coding"; gene_name "Cenpc1"; transcript_type "protein_coding"; transcript_name "Cenpc1-201"; exon_number 16; exon_id "ENSMUSE00000187385.4"; level 2; protein_id "ENSMUSP00000031170.9"; transcript_support_level "1"; mgi_id "MGI:99700"; tag "basic"; tag "Ensembl_canonical"; tag "GENCODE_Primary"; tag "appris_principal_1"; tag "CCDS"; ccdsid "CCDS39123.1"; havana_gene "OTTMUSG00000053352.1"; havana_transcript "OTTMUST00000133221.1";
chr5	ENSEMBL_gcm37	exon	86166248	86166343	3.92551676878827	-	.	gene_id "ENSMUSG00000029253.13"; transcript_id "ENSMUSG00000029253.13_tx_1"; exon_id "chr5_86166248_86166343_-"; exonnum "17"; txlen "2936";
chr5	ENSEMBL_gcm37	exon	86166248	86166343	1.32898420501942	-	.	gene_id "ENSMUSG00000029253.13"; transcript_id "ENSMUSG00000029253.13_tx_10"; exon_id "chr5_86166248_86166343_-"; exonnum "15"; txlen "2745";
chr5	ENSEMBL_gcm37	exon	86166248	86166343	1.27090552312831	-	.	gene_id "ENSMUSG00000029253.13"; transcript_id "ENSMUSG00000029253.13_tx_11"; exon_id "chr5_86166248_86166343_-"; exonnum "15"; txlen "2862";
chr5	ENSEMBL_gcm37	exon	86166248	86166343	1.20434522511776	-	.	gene_id "ENSMUSG00000029253.13"; transcript_id "ENSMUSG00000029253.13_tx_12"; exon_id "chr5_86166248_86166343_-"; exonnum "14"; txlen "2770";
chr5	ENSEMBL_gcm37	exon	86166248	86166343	1.09977373295773	-	.	gene_id "ENSMUSG00000029253.13"; transcript_id "ENSMUSG00000029253.13_tx_13"; exon_id "chr5_86166248_86166343_-"; exonnum "16"; txlen "2774";
chr5	ENSEMBL_gcm37	exon	86166248	86166343	0.699360103655211	-	.	gene_id "ENSMUSG00000029253.13"; transcript_id "ENSMUSG00000029253.13_tx_17"; exon_id "chr5_86166248_86166343_-"; exonnum "14"; txlen "2653";
chr5	ENSEMBL_gcm37	exon	86166248	86166343	0.522082197049316	-	.	gene_id "ENSMUSG00000029253.13"; transcript_id "ENSMUSG00000029253.13_tx_18"; exon_id "chr5_86166248_86166343_-"; exonnum "16"; txlen "3708";
chr5	ENSEMBL_gcm37	exon	86166248	86166343	0.51270213969046	-	.	gene_id "ENSMUSG00000029253.13"; transcript_id "ENSMUSG00000029253.13_tx_19"; exon_id "chr5_86166248_86166343_-"; exonnum "16"; txlen "3117";
chr5	ENSEMBL_gcm37	exon	86166248	86166343	0.502749821200003	-	.	gene_id "ENSMUSG00000029253.13"; transcript_id "ENSMUSG00000029253.13_tx_20"; exon_id "chr5_86166248_86166343_-"; exonnum "17"; txlen "3737";
chr5	ENSEMBL_gcm37	exon	86166248	86166343	0.42158434007428	-	.	gene_id "ENSMUSG00000029253.13"; transcript_id "ENSMUSG00000029253.13_tx_21"; exon_id "chr5_86166248_86166343_-"; exonnum "16"; txlen "3234";
chr5	ENSEMBL_gcm37	exon	86166248	86166343	0.410169429678581	-	.	gene_id "ENSMUSG00000029253.13"; transcript_id "ENSMUSG00000029253.13_tx_22"; exon_id "chr5_86166248_86166343_-"; exonnum "18"; txlen "2991";
chr5	ENSEMBL_gcm37	exon	86166248	86166343	0.410169429678581	-	.	gene_id "ENSMUSG00000029253.13"; transcript_id "ENSMUSG00000029253.13_tx_23"; exon_id "chr5_86166248_86166343_-"; exonnum "19"; txlen "3020";
chr5	ENSEMBL_gcm37	exon	86166248	86166343	0.405079403609096	-	.	gene_id "ENSMUSG00000029253.13"; transcript_id "ENSMUSG00000029253.13_tx_24"; exon_id "chr5_86166248_86166343_-"; exonnum "19"; txlen "3363";
chr5	ENSEMBL_gcm37	exon	86166248	86166343	0.29855161315909	-	.	gene_id "ENSMUSG00000029253.13"; transcript_id "ENSMUSG00000029253.13_tx_25"; exon_id "chr5_86166248_86166343_-"; exonnum "16"; txlen "2891";
chr5	ENSEMBL_gcm37	exon	86166248	86166343	0.29530765239114	-	.	gene_id "ENSMUSG00000029253.13"; transcript_id "ENSMUSG00000029253.13_tx_26"; exon_id "chr5_86166248_86166343_-"; exonnum "17"; txlen "4080";
chr5	ENSEMBL_gcm37	exon	86166248	86166343	0.251877808637104	-	.	gene_id "ENSMUSG00000029253.13"; transcript_id "ENSMUSG00000029253.13_tx_27"; exon_id "chr5_86166248_86166343_-"; exonnum "15"; txlen "3616";
chr5	ENSEMBL_gcm37	exon	86166248	86166343	0.233924789268231	-	.	gene_id "ENSMUSG00000029253.13"; transcript_id "ENSMUSG00000029253.13_tx_28"; exon_id "chr5_86166248_86166343_-"; exonnum "16"; txlen "2731";
chr5	ENSEMBL_gcm37	exon	86166248	86166343	0.22507963201696	-	.	gene_id "ENSMUSG00000029253.13"; transcript_id "ENSMUSG00000029253.13_tx_29"; exon_id "chr5_86166248_86166343_-"; exonnum "16"; txlen "2967";
chr5	ENSEMBL_gcm37	exon	86166248	86166343	3.66193203448076	-	.	gene_id "ENSMUSG00000029253.13"; transcript_id "ENSMUSG00000029253.13_tx_3"; exon_id "chr5_86166248_86166343_-"; exonnum "18"; txlen "2965";
chr5	ENSEMBL_gcm37	exon	86166248	86166343	0.22507963201696	-	.	gene_id "ENSMUSG00000029253.13"; transcript_id "ENSMUSG00000029253.13_tx_30"; exon_id "chr5_86166248_86166343_-"; exonnum "17"; txlen "2996";
chr5	ENSEMBL_gcm37	exon	86166248	86166343	0.189130680684953	-	.	gene_id "ENSMUSG00000029253.13"; transcript_id "ENSMUSG00000029253.13_tx_32"; exon_id "chr5_86166248_86166343_-"; exonnum "16"; txlen "2773";
chr5	ENSEMBL_gcm37	exon	86166248	86166343	3.15481721845975	-	.	gene_id "ENSMUSG00000029253.13"; transcript_id "ENSMUSG00000029253.13_tx_4"; exon_id "chr5_86166248_86166343_-"; exonnum "16"; txlen "3030";
chr5	ENSEMBL_gcm37	exon	86166248	86166343	2.47988021840611	-	.	gene_id "ENSMUSG00000029253.13"; transcript_id "ENSMUSG00000029253.13_tx_5"; exon_id "chr5_86166248_86166343_-"; exonnum "17"; txlen "3059";
chr5	ENSEMBL_gcm37	exon	86166248	86166343	2.35104927203768	-	.	gene_id "ENSMUSG00000029253.13"; transcript_id "ENSMUSG00000029253.13_tx_6"; exon_id "chr5_86166248_86166343_-"; exonnum "17"; txlen "3402";
chr5	ENSEMBL_gcm37	exon	86166248	86166343	1.92358275559623	-	.	gene_id "ENSMUSG00000029253.13"; transcript_id "ENSMUSG00000029253.13_tx_7"; exon_id "chr5_86166248_86166343_-"; exonnum "18"; txlen "3308";
chr5	ENSEMBL_gcm37	exon	86166248	86166343	1.5494794981763	-	.	gene_id "ENSMUSG00000029253.13"; transcript_id "ENSMUSG00000029253.13_tx_8"; exon_id "chr5_86166248_86166343_-"; exonnum "16"; txlen "2844";
chr5	ENSEMBL_gcm37	exon	86166248	86166343	1.53852982191211	-	.	gene_id "ENSMUSG00000029253.13"; transcript_id "ENSMUSG00000029253.13_tx_9"; exon_id "chr5_86166248_86166343_-"; exonnum "15"; txlen "2938";
chr5	HAVANA	exon	86168688	86168810	0	-	.	gene_id "ENSMUSG00000029253.13"; transcript_id "ENSMUST00000031170.10"; gene_type "protein_coding"; gene_name "Cenpc1"; transcript_type "protein_coding"; transcript_name "Cenpc1-201"; exon_number 15; exon_id "ENSMUSE00000187384.4"; level 2; protein_id "ENSMUSP00000031170.9"; transcript_support_level "1"; mgi_id "MGI:99700"; tag "basic"; tag "Ensembl_canonical"; tag "GENCODE_Primary"; tag "appris_principal_1"; tag "CCDS"; ccdsid "CCDS39123.1"; havana_gene "OTTMUSG00000053352.1"; havana_transcript "OTTMUST00000133221.1";
chr5	HAVANA	CDS	86168688	86168810	0	-	2	gene_id "ENSMUSG00000029253.13"; transcript_id "ENSMUST00000031170.10"; gene_type "protein_coding"; gene_name "Cenpc1"; transcript_type "protein_coding"; transcript_name "Cenpc1-201"; exon_number 15; exon_id "ENSMUSE00000187384.4"; level 2; protein_id "ENSMUSP00000031170.9"; transcript_support_level "1"; mgi_id "MGI:99700"; tag "basic"; tag "Ensembl_canonical"; tag "GENCODE_Primary"; tag "appris_principal_1"; tag "CCDS"; ccdsid "CCDS39123.1"; havana_gene "OTTMUSG00000053352.1"; havana_transcript "OTTMUST00000133221.1";
chr5	ENSEMBL_gcm37	exon	86168688	86168810	3.92551676878827	-	.	gene_id "ENSMUSG00000029253.13"; transcript_id "ENSMUSG00000029253.13_tx_1"; exon_id "chr5_86168688_86168810_-"; exonnum "16"; txlen "2936";
chr5	ENSEMBL_gcm37	exon	86168688	86168810	1.32898420501942	-	.	gene_id "ENSMUSG00000029253.13"; transcript_id "ENSMUSG00000029253.13_tx_10"; exon_id "chr5_86168688_86168810_-"; exonnum "14"; txlen "2745";
chr5	ENSEMBL_gcm37	exon	86168688	86168810	1.27090552312831	-	.	gene_id "ENSMUSG00000029253.13"; transcript_id "ENSMUSG00000029253.13_tx_11"; exon_id "chr5_86168688_86168810_-"; exonnum "14"; txlen "2862";
chr5	ENSEMBL_gcm37	exon	86168688	86168810	1.20434522511776	-	.	gene_id "ENSMUSG00000029253.13"; transcript_id "ENSMUSG00000029253.13_tx_12"; exon_id "chr5_86168688_86168810_-"; exonnum "13"; txlen "2770";
chr5	ENSEMBL_gcm37	exon	86168688	86168810	1.09977373295773	-	.	gene_id "ENSMUSG00000029253.13"; transcript_id "ENSMUSG00000029253.13_tx_13"; exon_id "chr5_86168688_86168810_-"; exonnum "15"; txlen "2774";
chr5	ENSEMBL_gcm37	exon	86168688	86168810	0.699360103655211	-	.	gene_id "ENSMUSG00000029253.13"; transcript_id "ENSMUSG00000029253.13_tx_17"; exon_id "chr5_86168688_86168810_-"; exonnum "13"; txlen "2653";
chr5	ENSEMBL_gcm37	exon	86168688	86168810	0.522082197049316	-	.	gene_id "ENSMUSG00000029253.13"; transcript_id "ENSMUSG00000029253.13_tx_18"; exon_id "chr5_86168688_86168810_-"; exonnum "15"; txlen "3708";
chr5	ENSEMBL_gcm37	exon	86168688	86168810	0.51270213969046	-	.	gene_id "ENSMUSG00000029253.13"; transcript_id "ENSMUSG00000029253.13_tx_19"; exon_id "chr5_86168688_86168810_-"; exonnum "15"; txlen "3117";
chr5	ENSEMBL_gcm37	exon	86168688	86168810	0.502749821200003	-	.	gene_id "ENSMUSG00000029253.13"; transcript_id "ENSMUSG00000029253.13_tx_20"; exon_id "chr5_86168688_86168810_-"; exonnum "16"; txlen "3737";
chr5	ENSEMBL_gcm37	exon	86168688	86168810	0.42158434007428	-	.	gene_id "ENSMUSG00000029253.13"; transcript_id "ENSMUSG00000029253.13_tx_21"; exon_id "chr5_86168688_86168810_-"; exonnum "15"; txlen "3234";
chr5	ENSEMBL_gcm37	exon	86168688	86168810	0.410169429678581	-	.	gene_id "ENSMUSG00000029253.13"; transcript_id "ENSMUSG00000029253.13_tx_22"; exon_id "chr5_86168688_86168810_-"; exonnum "17"; txlen "2991";
chr5	ENSEMBL_gcm37	exon	86168688	86168810	0.410169429678581	-	.	gene_id "ENSMUSG00000029253.13"; transcript_id "ENSMUSG00000029253.13_tx_23"; exon_id "chr5_86168688_86168810_-"; exonnum "18"; txlen "3020";
chr5	ENSEMBL_gcm37	exon	86168688	86168810	0.405079403609096	-	.	gene_id "ENSMUSG00000029253.13"; transcript_id "ENSMUSG00000029253.13_tx_24"; exon_id "chr5_86168688_86168810_-"; exonnum "18"; txlen "3363";
chr5	ENSEMBL_gcm37	exon	86168688	86168810	0.29855161315909	-	.	gene_id "ENSMUSG00000029253.13"; transcript_id "ENSMUSG00000029253.13_tx_25"; exon_id "chr5_86168688_86168810_-"; exonnum "15"; txlen "2891";
chr5	ENSEMBL_gcm37	exon	86168688	86168810	0.29530765239114	-	.	gene_id "ENSMUSG00000029253.13"; transcript_id "ENSMUSG00000029253.13_tx_26"; exon_id "chr5_86168688_86168810_-"; exonnum "16"; txlen "4080";
chr5	ENSEMBL_gcm37	exon	86168688	86168810	0.251877808637104	-	.	gene_id "ENSMUSG00000029253.13"; transcript_id "ENSMUSG00000029253.13_tx_27"; exon_id "chr5_86168688_86168810_-"; exonnum "14"; txlen "3616";
chr5	ENSEMBL_gcm37	exon	86168688	86168810	0.233924789268231	-	.	gene_id "ENSMUSG00000029253.13"; transcript_id "ENSMUSG00000029253.13_tx_28"; exon_id "chr5_86168688_86168810_-"; exonnum "15"; txlen "2731";
chr5	ENSEMBL_gcm37	exon	86168688	86168810	0.22507963201696	-	.	gene_id "ENSMUSG00000029253.13"; transcript_id "ENSMUSG00000029253.13_tx_29"; exon_id "chr5_86168688_86168810_-"; exonnum "15"; txlen "2967";
chr5	ENSEMBL_gcm37	exon	86168688	86168810	3.66193203448076	-	.	gene_id "ENSMUSG00000029253.13"; transcript_id "ENSMUSG00000029253.13_tx_3"; exon_id "chr5_86168688_86168810_-"; exonnum "17"; txlen "2965";
chr5	ENSEMBL_gcm37	exon	86168688	86168810	0.22507963201696	-	.	gene_id "ENSMUSG00000029253.13"; transcript_id "ENSMUSG00000029253.13_tx_30"; exon_id "chr5_86168688_86168810_-"; exonnum "16"; txlen "2996";
chr5	ENSEMBL_gcm37	exon	86168688	86168810	0.189130680684953	-	.	gene_id "ENSMUSG00000029253.13"; transcript_id "ENSMUSG00000029253.13_tx_32"; exon_id "chr5_86168688_86168810_-"; exonnum "15"; txlen "2773";
chr5	ENSEMBL_gcm37	exon	86168688	86168810	3.15481721845975	-	.	gene_id "ENSMUSG00000029253.13"; transcript_id "ENSMUSG00000029253.13_tx_4"; exon_id "chr5_86168688_86168810_-"; exonnum "15"; txlen "3030";
chr5	ENSEMBL_gcm37	exon	86168688	86168810	2.47988021840611	-	.	gene_id "ENSMUSG00000029253.13"; transcript_id "ENSMUSG00000029253.13_tx_5"; exon_id "chr5_86168688_86168810_-"; exonnum "16"; txlen "3059";
chr5	ENSEMBL_gcm37	exon	86168688	86168810	2.35104927203768	-	.	gene_id "ENSMUSG00000029253.13"; transcript_id "ENSMUSG00000029253.13_tx_6"; exon_id "chr5_86168688_86168810_-"; exonnum "16"; txlen "3402";
chr5	ENSEMBL_gcm37	exon	86168688	86168810	1.92358275559623	-	.	gene_id "ENSMUSG00000029253.13"; transcript_id "ENSMUSG00000029253.13_tx_7"; exon_id "chr5_86168688_86168810_-"; exonnum "17"; txlen "3308";
chr5	ENSEMBL_gcm37	exon	86168688	86168810	1.5494794981763	-	.	gene_id "ENSMUSG00000029253.13"; transcript_id "ENSMUSG00000029253.13_tx_8"; exon_id "chr5_86168688_86168810_-"; exonnum "15"; txlen "2844";
chr5	ENSEMBL_gcm37	exon	86168688	86168810	1.53852982191211	-	.	gene_id "ENSMUSG00000029253.13"; transcript_id "ENSMUSG00000029253.13_tx_9"; exon_id "chr5_86168688_86168810_-"; exonnum "14"; txlen "2938";
chr5	HAVANA	exon	86170238	86170342	0	-	.	gene_id "ENSMUSG00000029253.13"; transcript_id "ENSMUST00000031170.10"; gene_type "protein_coding"; gene_name "Cenpc1"; transcript_type "protein_coding"; transcript_name "Cenpc1-201"; exon_number 14; exon_id "ENSMUSE00000187387.4"; level 2; protein_id "ENSMUSP00000031170.9"; transcript_support_level "1"; mgi_id "MGI:99700"; tag "basic"; tag "Ensembl_canonical"; tag "GENCODE_Primary"; tag "appris_principal_1"; tag "CCDS"; ccdsid "CCDS39123.1"; havana_gene "OTTMUSG00000053352.1"; havana_transcript "OTTMUST00000133221.1";
chr5	HAVANA	CDS	86170238	86170342	0	-	2	gene_id "ENSMUSG00000029253.13"; transcript_id "ENSMUST00000031170.10"; gene_type "protein_coding"; gene_name "Cenpc1"; transcript_type "protein_coding"; transcript_name "Cenpc1-201"; exon_number 14; exon_id "ENSMUSE00000187387.4"; level 2; protein_id "ENSMUSP00000031170.9"; transcript_support_level "1"; mgi_id "MGI:99700"; tag "basic"; tag "Ensembl_canonical"; tag "GENCODE_Primary"; tag "appris_principal_1"; tag "CCDS"; ccdsid "CCDS39123.1"; havana_gene "OTTMUSG00000053352.1"; havana_transcript "OTTMUST00000133221.1";
chr5	ENSEMBL_gcm37	exon	86170238	86170342	3.92551676878827	-	.	gene_id "ENSMUSG00000029253.13"; transcript_id "ENSMUSG00000029253.13_tx_1"; exon_id "chr5_86170238_86170342_-"; exonnum "15"; txlen "2936";
chr5	ENSEMBL_gcm37	exon	86170238	86170342	1.32898420501942	-	.	gene_id "ENSMUSG00000029253.13"; transcript_id "ENSMUSG00000029253.13_tx_10"; exon_id "chr5_86170238_86170342_-"; exonnum "13"; txlen "2745";
chr5	ENSEMBL_gcm37	exon	86170238	86170342	1.27090552312831	-	.	gene_id "ENSMUSG00000029253.13"; transcript_id "ENSMUSG00000029253.13_tx_11"; exon_id "chr5_86170238_86170342_-"; exonnum "13"; txlen "2862";
chr5	ENSEMBL_gcm37	exon	86170238	86170342	1.20434522511776	-	.	gene_id "ENSMUSG00000029253.13"; transcript_id "ENSMUSG00000029253.13_tx_12"; exon_id "chr5_86170238_86170342_-"; exonnum "12"; txlen "2770";
chr5	ENSEMBL_gcm37	exon	86170238	86170342	1.09977373295773	-	.	gene_id "ENSMUSG00000029253.13"; transcript_id "ENSMUSG00000029253.13_tx_13"; exon_id "chr5_86170238_86170342_-"; exonnum "14"; txlen "2774";
chr5	ENSEMBL_gcm37	exon	86170238	86170342	0.699360103655211	-	.	gene_id "ENSMUSG00000029253.13"; transcript_id "ENSMUSG00000029253.13_tx_17"; exon_id "chr5_86170238_86170342_-"; exonnum "12"; txlen "2653";
chr5	ENSEMBL_gcm37	exon	86170238	86170342	0.522082197049316	-	.	gene_id "ENSMUSG00000029253.13"; transcript_id "ENSMUSG00000029253.13_tx_18"; exon_id "chr5_86170238_86170342_-"; exonnum "14"; txlen "3708";
chr5	ENSEMBL_gcm37	exon	86170238	86170342	0.51270213969046	-	.	gene_id "ENSMUSG00000029253.13"; transcript_id "ENSMUSG00000029253.13_tx_19"; exon_id "chr5_86170238_86170342_-"; exonnum "14"; txlen "3117";
chr5	ENSEMBL_gcm37	exon	86170238	86170342	0.502749821200003	-	.	gene_id "ENSMUSG00000029253.13"; transcript_id "ENSMUSG00000029253.13_tx_20"; exon_id "chr5_86170238_86170342_-"; exonnum "15"; txlen "3737";
chr5	ENSEMBL_gcm37	exon	86170238	86170342	0.42158434007428	-	.	gene_id "ENSMUSG00000029253.13"; transcript_id "ENSMUSG00000029253.13_tx_21"; exon_id "chr5_86170238_86170342_-"; exonnum "14"; txlen "3234";
chr5	ENSEMBL_gcm37	exon	86170238	86170342	0.410169429678581	-	.	gene_id "ENSMUSG00000029253.13"; transcript_id "ENSMUSG00000029253.13_tx_22"; exon_id "chr5_86170238_86170342_-"; exonnum "16"; txlen "2991";
chr5	ENSEMBL_gcm37	exon	86170238	86170342	0.410169429678581	-	.	gene_id "ENSMUSG00000029253.13"; transcript_id "ENSMUSG00000029253.13_tx_23"; exon_id "chr5_86170238_86170342_-"; exonnum "17"; txlen "3020";
chr5	ENSEMBL_gcm37	exon	86170238	86170342	0.405079403609096	-	.	gene_id "ENSMUSG00000029253.13"; transcript_id "ENSMUSG00000029253.13_tx_24"; exon_id "chr5_86170238_86170342_-"; exonnum "17"; txlen "3363";
chr5	ENSEMBL_gcm37	exon	86170238	86170342	0.29855161315909	-	.	gene_id "ENSMUSG00000029253.13"; transcript_id "ENSMUSG00000029253.13_tx_25"; exon_id "chr5_86170238_86170342_-"; exonnum "14"; txlen "2891";
chr5	ENSEMBL_gcm37	exon	86170238	86170342	0.29530765239114	-	.	gene_id "ENSMUSG00000029253.13"; transcript_id "ENSMUSG00000029253.13_tx_26"; exon_id "chr5_86170238_86170342_-"; exonnum "15"; txlen "4080";
chr5	ENSEMBL_gcm37	exon	86170238	86170342	0.251877808637104	-	.	gene_id "ENSMUSG00000029253.13"; transcript_id "ENSMUSG00000029253.13_tx_27"; exon_id "chr5_86170238_86170342_-"; exonnum "13"; txlen "3616";
chr5	ENSEMBL_gcm37	exon	86170238	86170342	0.233924789268231	-	.	gene_id "ENSMUSG00000029253.13"; transcript_id "ENSMUSG00000029253.13_tx_28"; exon_id "chr5_86170238_86170342_-"; exonnum "14"; txlen "2731";
chr5	ENSEMBL_gcm37	exon	86170238	86170342	0.22507963201696	-	.	gene_id "ENSMUSG00000029253.13"; transcript_id "ENSMUSG00000029253.13_tx_29"; exon_id "chr5_86170238_86170342_-"; exonnum "14"; txlen "2967";
chr5	ENSEMBL_gcm37	exon	86170238	86170342	3.66193203448076	-	.	gene_id "ENSMUSG00000029253.13"; transcript_id "ENSMUSG00000029253.13_tx_3"; exon_id "chr5_86170238_86170342_-"; exonnum "16"; txlen "2965";
chr5	ENSEMBL_gcm37	exon	86170238	86170342	0.22507963201696	-	.	gene_id "ENSMUSG00000029253.13"; transcript_id "ENSMUSG00000029253.13_tx_30"; exon_id "chr5_86170238_86170342_-"; exonnum "15"; txlen "2996";
chr5	ENSEMBL_gcm37	exon	86170238	86170342	0.189130680684953	-	.	gene_id "ENSMUSG00000029253.13"; transcript_id "ENSMUSG00000029253.13_tx_32"; exon_id "chr5_86170238_86170342_-"; exonnum "14"; txlen "2773";
chr5	ENSEMBL_gcm37	exon	86170238	86170342	3.15481721845975	-	.	gene_id "ENSMUSG00000029253.13"; transcript_id "ENSMUSG00000029253.13_tx_4"; exon_id "chr5_86170238_86170342_-"; exonnum "14"; txlen "3030";
chr5	ENSEMBL_gcm37	exon	86170238	86170342	2.47988021840611	-	.	gene_id "ENSMUSG00000029253.13"; transcript_id "ENSMUSG00000029253.13_tx_5"; exon_id "chr5_86170238_86170342_-"; exonnum "15"; txlen "3059";
chr5	ENSEMBL_gcm37	exon	86170238	86170342	2.35104927203768	-	.	gene_id "ENSMUSG00000029253.13"; transcript_id "ENSMUSG00000029253.13_tx_6"; exon_id "chr5_86170238_86170342_-"; exonnum "15"; txlen "3402";
chr5	ENSEMBL_gcm37	exon	86170238	86170342	1.92358275559623	-	.	gene_id "ENSMUSG00000029253.13"; transcript_id "ENSMUSG00000029253.13_tx_7"; exon_id "chr5_86170238_86170342_-"; exonnum "16"; txlen "3308";
chr5	ENSEMBL_gcm37	exon	86170238	86170342	1.5494794981763	-	.	gene_id "ENSMUSG00000029253.13"; transcript_id "ENSMUSG00000029253.13_tx_8"; exon_id "chr5_86170238_86170342_-"; exonnum "14"; txlen "2844";
chr5	ENSEMBL_gcm37	exon	86170238	86170342	1.53852982191211	-	.	gene_id "ENSMUSG00000029253.13"; transcript_id "ENSMUSG00000029253.13_tx_9"; exon_id "chr5_86170238_86170342_-"; exonnum "13"; txlen "2938";
chr5	HAVANA	exon	86176993	86177049	0	-	.	gene_id "ENSMUSG00000029253.13"; transcript_id "ENSMUST00000031170.10"; gene_type "protein_coding"; gene_name "Cenpc1"; transcript_type "protein_coding"; transcript_name "Cenpc1-201"; exon_number 13; exon_id "ENSMUSE00000187376.4"; level 2; protein_id "ENSMUSP00000031170.9"; transcript_support_level "1"; mgi_id "MGI:99700"; tag "basic"; tag "Ensembl_canonical"; tag "GENCODE_Primary"; tag "appris_principal_1"; tag "CCDS"; ccdsid "CCDS39123.1"; havana_gene "OTTMUSG00000053352.1"; havana_transcript "OTTMUST00000133221.1";
chr5	HAVANA	CDS	86176993	86177049	0	-	2	gene_id "ENSMUSG00000029253.13"; transcript_id "ENSMUST00000031170.10"; gene_type "protein_coding"; gene_name "Cenpc1"; transcript_type "protein_coding"; transcript_name "Cenpc1-201"; exon_number 13; exon_id "ENSMUSE00000187376.4"; level 2; protein_id "ENSMUSP00000031170.9"; transcript_support_level "1"; mgi_id "MGI:99700"; tag "basic"; tag "Ensembl_canonical"; tag "GENCODE_Primary"; tag "appris_principal_1"; tag "CCDS"; ccdsid "CCDS39123.1"; havana_gene "OTTMUSG00000053352.1"; havana_transcript "OTTMUST00000133221.1";
chr5	ENSEMBL_gcm37	exon	86176993	86177049	3.92551676878827	-	.	gene_id "ENSMUSG00000029253.13"; transcript_id "ENSMUSG00000029253.13_tx_1"; exon_id "chr5_86176993_86177049_-"; exonnum "14"; txlen "2936";
chr5	ENSEMBL_gcm37	exon	86176993	86177049	1.32898420501942	-	.	gene_id "ENSMUSG00000029253.13"; transcript_id "ENSMUSG00000029253.13_tx_10"; exon_id "chr5_86176993_86177049_-"; exonnum "12"; txlen "2745";
chr5	ENSEMBL_gcm37	exon	86176993	86177049	1.09977373295773	-	.	gene_id "ENSMUSG00000029253.13"; transcript_id "ENSMUSG00000029253.13_tx_13"; exon_id "chr5_86176993_86177049_-"; exonnum "13"; txlen "2774";
chr5	ENSEMBL_gcm37	exon	86176993	86177049	0.699360103655211	-	.	gene_id "ENSMUSG00000029253.13"; transcript_id "ENSMUSG00000029253.13_tx_17"; exon_id "chr5_86176993_86177049_-"; exonnum "11"; txlen "2653";
chr5	ENSEMBL_gcm37	exon	86176993	86177049	0.522082197049316	-	.	gene_id "ENSMUSG00000029253.13"; transcript_id "ENSMUSG00000029253.13_tx_18"; exon_id "chr5_86176993_86177049_-"; exonnum "13"; txlen "3708";
chr5	ENSEMBL_gcm37	exon	86176993	86177049	0.51270213969046	-	.	gene_id "ENSMUSG00000029253.13"; transcript_id "ENSMUSG00000029253.13_tx_19"; exon_id "chr5_86176993_86177049_-"; exonnum "13"; txlen "3117";
chr5	ENSEMBL_gcm37	exon	86176993	86177049	0.502749821200003	-	.	gene_id "ENSMUSG00000029253.13"; transcript_id "ENSMUSG00000029253.13_tx_20"; exon_id "chr5_86176993_86177049_-"; exonnum "14"; txlen "3737";
chr5	ENSEMBL_gcm37	exon	86176993	86177049	0.410169429678581	-	.	gene_id "ENSMUSG00000029253.13"; transcript_id "ENSMUSG00000029253.13_tx_22"; exon_id "chr5_86176993_86177049_-"; exonnum "15"; txlen "2991";
chr5	ENSEMBL_gcm37	exon	86176993	86177049	0.410169429678581	-	.	gene_id "ENSMUSG00000029253.13"; transcript_id "ENSMUSG00000029253.13_tx_23"; exon_id "chr5_86176993_86177049_-"; exonnum "16"; txlen "3020";
chr5	ENSEMBL_gcm37	exon	86176993	86177049	0.405079403609096	-	.	gene_id "ENSMUSG00000029253.13"; transcript_id "ENSMUSG00000029253.13_tx_24"; exon_id "chr5_86176993_86177049_-"; exonnum "16"; txlen "3363";
chr5	ENSEMBL_gcm37	exon	86176993	86177049	0.29530765239114	-	.	gene_id "ENSMUSG00000029253.13"; transcript_id "ENSMUSG00000029253.13_tx_26"; exon_id "chr5_86176993_86177049_-"; exonnum "14"; txlen "4080";
chr5	ENSEMBL_gcm37	exon	86176993	86177049	0.251877808637104	-	.	gene_id "ENSMUSG00000029253.13"; transcript_id "ENSMUSG00000029253.13_tx_27"; exon_id "chr5_86176993_86177049_-"; exonnum "12"; txlen "3616";
chr5	ENSEMBL_gcm37	exon	86176993	86177049	0.233924789268231	-	.	gene_id "ENSMUSG00000029253.13"; transcript_id "ENSMUSG00000029253.13_tx_28"; exon_id "chr5_86176993_86177049_-"; exonnum "13"; txlen "2731";
chr5	ENSEMBL_gcm37	exon	86176993	86177049	0.22507963201696	-	.	gene_id "ENSMUSG00000029253.13"; transcript_id "ENSMUSG00000029253.13_tx_29"; exon_id "chr5_86176993_86177049_-"; exonnum "13"; txlen "2967";
chr5	ENSEMBL_gcm37	exon	86176993	86177049	3.66193203448076	-	.	gene_id "ENSMUSG00000029253.13"; transcript_id "ENSMUSG00000029253.13_tx_3"; exon_id "chr5_86176993_86177049_-"; exonnum "15"; txlen "2965";
chr5	ENSEMBL_gcm37	exon	86176993	86177049	0.22507963201696	-	.	gene_id "ENSMUSG00000029253.13"; transcript_id "ENSMUSG00000029253.13_tx_30"; exon_id "chr5_86176993_86177049_-"; exonnum "14"; txlen "2996";
chr5	ENSEMBL_gcm37	exon	86176993	86177049	0.189130680684953	-	.	gene_id "ENSMUSG00000029253.13"; transcript_id "ENSMUSG00000029253.13_tx_32"; exon_id "chr5_86176993_86177049_-"; exonnum "13"; txlen "2773";
chr5	ENSEMBL_gcm37	exon	86176993	86177049	3.15481721845975	-	.	gene_id "ENSMUSG00000029253.13"; transcript_id "ENSMUSG00000029253.13_tx_4"; exon_id "chr5_86176993_86177049_-"; exonnum "13"; txlen "3030";
chr5	ENSEMBL_gcm37	exon	86176993	86177049	2.47988021840611	-	.	gene_id "ENSMUSG00000029253.13"; transcript_id "ENSMUSG00000029253.13_tx_5"; exon_id "chr5_86176993_86177049_-"; exonnum "14"; txlen "3059";
chr5	ENSEMBL_gcm37	exon	86176993	86177049	2.35104927203768	-	.	gene_id "ENSMUSG00000029253.13"; transcript_id "ENSMUSG00000029253.13_tx_6"; exon_id "chr5_86176993_86177049_-"; exonnum "14"; txlen "3402";
chr5	ENSEMBL_gcm37	exon	86176993	86177049	1.92358275559623	-	.	gene_id "ENSMUSG00000029253.13"; transcript_id "ENSMUSG00000029253.13_tx_7"; exon_id "chr5_86176993_86177049_-"; exonnum "15"; txlen "3308";
chr5	ENSEMBL_gcm37	exon	86176993	86177049	1.5494794981763	-	.	gene_id "ENSMUSG00000029253.13"; transcript_id "ENSMUSG00000029253.13_tx_8"; exon_id "chr5_86176993_86177049_-"; exonnum "13"; txlen "2844";
chr5	ENSEMBL_gcm37	exon	86176993	86177049	1.53852982191211	-	.	gene_id "ENSMUSG00000029253.13"; transcript_id "ENSMUSG00000029253.13_tx_9"; exon_id "chr5_86176993_86177049_-"; exonnum "12"; txlen "2938";
chr5	HAVANA	exon	86180248	86180330	0	-	.	gene_id "ENSMUSG00000029253.13"; transcript_id "ENSMUST00000031170.10"; gene_type "protein_coding"; gene_name "Cenpc1"; transcript_type "protein_coding"; transcript_name "Cenpc1-201"; exon_number 12; exon_id "ENSMUSE00000187379.4"; level 2; protein_id "ENSMUSP00000031170.9"; transcript_support_level "1"; mgi_id "MGI:99700"; tag "basic"; tag "Ensembl_canonical"; tag "GENCODE_Primary"; tag "appris_principal_1"; tag "CCDS"; ccdsid "CCDS39123.1"; havana_gene "OTTMUSG00000053352.1"; havana_transcript "OTTMUST00000133221.1";
chr5	HAVANA	CDS	86180248	86180330	0	-	1	gene_id "ENSMUSG00000029253.13"; transcript_id "ENSMUST00000031170.10"; gene_type "protein_coding"; gene_name "Cenpc1"; transcript_type "protein_coding"; transcript_name "Cenpc1-201"; exon_number 12; exon_id "ENSMUSE00000187379.4"; level 2; protein_id "ENSMUSP00000031170.9"; transcript_support_level "1"; mgi_id "MGI:99700"; tag "basic"; tag "Ensembl_canonical"; tag "GENCODE_Primary"; tag "appris_principal_1"; tag "CCDS"; ccdsid "CCDS39123.1"; havana_gene "OTTMUSG00000053352.1"; havana_transcript "OTTMUST00000133221.1";
chr5	ENSEMBL_gcm37	exon	86180248	86180330	3.92551676878827	-	.	gene_id "ENSMUSG00000029253.13"; transcript_id "ENSMUSG00000029253.13_tx_1"; exon_id "chr5_86180248_86180330_-"; exonnum "13"; txlen "2936";
chr5	ENSEMBL_gcm37	exon	86180248	86180330	1.32898420501942	-	.	gene_id "ENSMUSG00000029253.13"; transcript_id "ENSMUSG00000029253.13_tx_10"; exon_id "chr5_86180248_86180330_-"; exonnum "11"; txlen "2745";
chr5	ENSEMBL_gcm37	exon	86180248	86180330	1.27090552312831	-	.	gene_id "ENSMUSG00000029253.13"; transcript_id "ENSMUSG00000029253.13_tx_11"; exon_id "chr5_86180248_86180330_-"; exonnum "12"; txlen "2862";
chr5	ENSEMBL_gcm37	exon	86180248	86180330	1.20434522511776	-	.	gene_id "ENSMUSG00000029253.13"; transcript_id "ENSMUSG00000029253.13_tx_12"; exon_id "chr5_86180248_86180330_-"; exonnum "11"; txlen "2770";
chr5	ENSEMBL_gcm37	exon	86180248	86180330	1.09977373295773	-	.	gene_id "ENSMUSG00000029253.13"; transcript_id "ENSMUSG00000029253.13_tx_13"; exon_id "chr5_86180248_86180330_-"; exonnum "12"; txlen "2774";
chr5	ENSEMBL_gcm37	exon	86180248	86180330	0.699360103655211	-	.	gene_id "ENSMUSG00000029253.13"; transcript_id "ENSMUSG00000029253.13_tx_17"; exon_id "chr5_86180248_86180330_-"; exonnum "10"; txlen "2653";
chr5	ENSEMBL_gcm37	exon	86180248	86180330	0.522082197049316	-	.	gene_id "ENSMUSG00000029253.13"; transcript_id "ENSMUSG00000029253.13_tx_18"; exon_id "chr5_86180248_86180330_-"; exonnum "12"; txlen "3708";
chr5	ENSEMBL_gcm37	exon	86180248	86180330	0.51270213969046	-	.	gene_id "ENSMUSG00000029253.13"; transcript_id "ENSMUSG00000029253.13_tx_19"; exon_id "chr5_86180248_86180330_-"; exonnum "12"; txlen "3117";
chr5	ENSEMBL_gcm37	exon	86180248	86180330	0.502749821200003	-	.	gene_id "ENSMUSG00000029253.13"; transcript_id "ENSMUSG00000029253.13_tx_20"; exon_id "chr5_86180248_86180330_-"; exonnum "13"; txlen "3737";
chr5	ENSEMBL_gcm37	exon	86180248	86180330	0.42158434007428	-	.	gene_id "ENSMUSG00000029253.13"; transcript_id "ENSMUSG00000029253.13_tx_21"; exon_id "chr5_86180248_86180330_-"; exonnum "13"; txlen "3234";
chr5	ENSEMBL_gcm37	exon	86180248	86180330	0.410169429678581	-	.	gene_id "ENSMUSG00000029253.13"; transcript_id "ENSMUSG00000029253.13_tx_22"; exon_id "chr5_86180248_86180330_-"; exonnum "14"; txlen "2991";
chr5	ENSEMBL_gcm37	exon	86180248	86180330	0.410169429678581	-	.	gene_id "ENSMUSG00000029253.13"; transcript_id "ENSMUSG00000029253.13_tx_23"; exon_id "chr5_86180248_86180330_-"; exonnum "15"; txlen "3020";
chr5	ENSEMBL_gcm37	exon	86180248	86180330	0.405079403609096	-	.	gene_id "ENSMUSG00000029253.13"; transcript_id "ENSMUSG00000029253.13_tx_24"; exon_id "chr5_86180248_86180330_-"; exonnum "15"; txlen "3363";
chr5	ENSEMBL_gcm37	exon	86180248	86180330	0.29855161315909	-	.	gene_id "ENSMUSG00000029253.13"; transcript_id "ENSMUSG00000029253.13_tx_25"; exon_id "chr5_86180248_86180330_-"; exonnum "13"; txlen "2891";
chr5	ENSEMBL_gcm37	exon	86180248	86180330	0.29530765239114	-	.	gene_id "ENSMUSG00000029253.13"; transcript_id "ENSMUSG00000029253.13_tx_26"; exon_id "chr5_86180248_86180330_-"; exonnum "13"; txlen "4080";
chr5	ENSEMBL_gcm37	exon	86180248	86180330	0.251877808637104	-	.	gene_id "ENSMUSG00000029253.13"; transcript_id "ENSMUSG00000029253.13_tx_27"; exon_id "chr5_86180248_86180330_-"; exonnum "11"; txlen "3616";
chr5	ENSEMBL_gcm37	exon	86180248	86180330	0.233924789268231	-	.	gene_id "ENSMUSG00000029253.13"; transcript_id "ENSMUSG00000029253.13_tx_28"; exon_id "chr5_86180248_86180330_-"; exonnum "12"; txlen "2731";
chr5	ENSEMBL_gcm37	exon	86180248	86180330	0.22507963201696	-	.	gene_id "ENSMUSG00000029253.13"; transcript_id "ENSMUSG00000029253.13_tx_29"; exon_id "chr5_86180248_86180330_-"; exonnum "12"; txlen "2967";
chr5	ENSEMBL_gcm37	exon	86180248	86180330	3.66193203448076	-	.	gene_id "ENSMUSG00000029253.13"; transcript_id "ENSMUSG00000029253.13_tx_3"; exon_id "chr5_86180248_86180330_-"; exonnum "14"; txlen "2965";
chr5	ENSEMBL_gcm37	exon	86180248	86180330	0.22507963201696	-	.	gene_id "ENSMUSG00000029253.13"; transcript_id "ENSMUSG00000029253.13_tx_30"; exon_id "chr5_86180248_86180330_-"; exonnum "13"; txlen "2996";
chr5	ENSEMBL_gcm37	exon	86180248	86180330	0.189130680684953	-	.	gene_id "ENSMUSG00000029253.13"; transcript_id "ENSMUSG00000029253.13_tx_32"; exon_id "chr5_86180248_86180330_-"; exonnum "12"; txlen "2773";
chr5	ENSEMBL_gcm37	exon	86180248	86180330	3.15481721845975	-	.	gene_id "ENSMUSG00000029253.13"; transcript_id "ENSMUSG00000029253.13_tx_4"; exon_id "chr5_86180248_86180330_-"; exonnum "12"; txlen "3030";
chr5	ENSEMBL_gcm37	exon	86180248	86180330	2.47988021840611	-	.	gene_id "ENSMUSG00000029253.13"; transcript_id "ENSMUSG00000029253.13_tx_5"; exon_id "chr5_86180248_86180330_-"; exonnum "13"; txlen "3059";
chr5	ENSEMBL_gcm37	exon	86180248	86180330	2.35104927203768	-	.	gene_id "ENSMUSG00000029253.13"; transcript_id "ENSMUSG00000029253.13_tx_6"; exon_id "chr5_86180248_86180330_-"; exonnum "13"; txlen "3402";
chr5	ENSEMBL_gcm37	exon	86180248	86180330	1.92358275559623	-	.	gene_id "ENSMUSG00000029253.13"; transcript_id "ENSMUSG00000029253.13_tx_7"; exon_id "chr5_86180248_86180330_-"; exonnum "14"; txlen "3308";
chr5	ENSEMBL_gcm37	exon	86180248	86180330	1.5494794981763	-	.	gene_id "ENSMUSG00000029253.13"; transcript_id "ENSMUSG00000029253.13_tx_8"; exon_id "chr5_86180248_86180330_-"; exonnum "12"; txlen "2844";
chr5	ENSEMBL_gcm37	exon	86180248	86180330	1.53852982191211	-	.	gene_id "ENSMUSG00000029253.13"; transcript_id "ENSMUSG00000029253.13_tx_9"; exon_id "chr5_86180248_86180330_-"; exonnum "11"; txlen "2938";
chr5	HAVANA	exon	86181424	86181570	0	-	.	gene_id "ENSMUSG00000029253.13"; transcript_id "ENSMUST00000031170.10"; gene_type "protein_coding"; gene_name "Cenpc1"; transcript_type "protein_coding"; transcript_name "Cenpc1-201"; exon_number 11; exon_id "ENSMUSE00000187380.4"; level 2; protein_id "ENSMUSP00000031170.9"; transcript_support_level "1"; mgi_id "MGI:99700"; tag "basic"; tag "Ensembl_canonical"; tag "GENCODE_Primary"; tag "appris_principal_1"; tag "CCDS"; ccdsid "CCDS39123.1"; havana_gene "OTTMUSG00000053352.1"; havana_transcript "OTTMUST00000133221.1";
chr5	HAVANA	CDS	86181424	86181570	0	-	1	gene_id "ENSMUSG00000029253.13"; transcript_id "ENSMUST00000031170.10"; gene_type "protein_coding"; gene_name "Cenpc1"; transcript_type "protein_coding"; transcript_name "Cenpc1-201"; exon_number 11; exon_id "ENSMUSE00000187380.4"; level 2; protein_id "ENSMUSP00000031170.9"; transcript_support_level "1"; mgi_id "MGI:99700"; tag "basic"; tag "Ensembl_canonical"; tag "GENCODE_Primary"; tag "appris_principal_1"; tag "CCDS"; ccdsid "CCDS39123.1"; havana_gene "OTTMUSG00000053352.1"; havana_transcript "OTTMUST00000133221.1";
chr5	ENSEMBL_gcm37	exon	86181424	86181570	3.92551676878827	-	.	gene_id "ENSMUSG00000029253.13"; transcript_id "ENSMUSG00000029253.13_tx_1"; exon_id "chr5_86181424_86181570_-"; exonnum "12"; txlen "2936";
chr5	ENSEMBL_gcm37	exon	86181424	86181570	1.32898420501942	-	.	gene_id "ENSMUSG00000029253.13"; transcript_id "ENSMUSG00000029253.13_tx_10"; exon_id "chr5_86181424_86181570_-"; exonnum "10"; txlen "2745";
chr5	ENSEMBL_gcm37	exon	86181424	86181570	1.27090552312831	-	.	gene_id "ENSMUSG00000029253.13"; transcript_id "ENSMUSG00000029253.13_tx_11"; exon_id "chr5_86181424_86181570_-"; exonnum "11"; txlen "2862";
chr5	ENSEMBL_gcm37	exon	86181424	86181570	1.20434522511776	-	.	gene_id "ENSMUSG00000029253.13"; transcript_id "ENSMUSG00000029253.13_tx_12"; exon_id "chr5_86181424_86181570_-"; exonnum "10"; txlen "2770";
chr5	ENSEMBL_gcm37	exon	86181424	86181570	1.09977373295773	-	.	gene_id "ENSMUSG00000029253.13"; transcript_id "ENSMUSG00000029253.13_tx_13"; exon_id "chr5_86181424_86181570_-"; exonnum "11"; txlen "2774";
chr5	ENSEMBL_gcm37	exon	86181424	86181570	0.699360103655211	-	.	gene_id "ENSMUSG00000029253.13"; transcript_id "ENSMUSG00000029253.13_tx_17"; exon_id "chr5_86181424_86181570_-"; exonnum "9"; txlen "2653";
chr5	ENSEMBL_gcm37	exon	86181424	86181570	0.522082197049316	-	.	gene_id "ENSMUSG00000029253.13"; transcript_id "ENSMUSG00000029253.13_tx_18"; exon_id "chr5_86181424_86181570_-"; exonnum "11"; txlen "3708";
chr5	ENSEMBL_gcm37	exon	86181424	86181570	0.51270213969046	-	.	gene_id "ENSMUSG00000029253.13"; transcript_id "ENSMUSG00000029253.13_tx_19"; exon_id "chr5_86181424_86181570_-"; exonnum "11"; txlen "3117";
chr5	ENSEMBL_gcm37	exon	86181424	86181570	0.502749821200003	-	.	gene_id "ENSMUSG00000029253.13"; transcript_id "ENSMUSG00000029253.13_tx_20"; exon_id "chr5_86181424_86181570_-"; exonnum "12"; txlen "3737";
chr5	ENSEMBL_gcm37	exon	86181424	86181570	0.42158434007428	-	.	gene_id "ENSMUSG00000029253.13"; transcript_id "ENSMUSG00000029253.13_tx_21"; exon_id "chr5_86181424_86181570_-"; exonnum "12"; txlen "3234";
chr5	ENSEMBL_gcm37	exon	86181424	86181570	0.410169429678581	-	.	gene_id "ENSMUSG00000029253.13"; transcript_id "ENSMUSG00000029253.13_tx_22"; exon_id "chr5_86181424_86181570_-"; exonnum "13"; txlen "2991";
chr5	ENSEMBL_gcm37	exon	86181424	86181570	0.410169429678581	-	.	gene_id "ENSMUSG00000029253.13"; transcript_id "ENSMUSG00000029253.13_tx_23"; exon_id "chr5_86181424_86181570_-"; exonnum "14"; txlen "3020";
chr5	ENSEMBL_gcm37	exon	86181424	86181570	0.405079403609096	-	.	gene_id "ENSMUSG00000029253.13"; transcript_id "ENSMUSG00000029253.13_tx_24"; exon_id "chr5_86181424_86181570_-"; exonnum "14"; txlen "3363";
chr5	ENSEMBL_gcm37	exon	86181424	86181570	0.29855161315909	-	.	gene_id "ENSMUSG00000029253.13"; transcript_id "ENSMUSG00000029253.13_tx_25"; exon_id "chr5_86181424_86181570_-"; exonnum "12"; txlen "2891";
chr5	ENSEMBL_gcm37	exon	86181424	86181570	0.29530765239114	-	.	gene_id "ENSMUSG00000029253.13"; transcript_id "ENSMUSG00000029253.13_tx_26"; exon_id "chr5_86181424_86181570_-"; exonnum "12"; txlen "4080";
chr5	ENSEMBL_gcm37	exon	86181424	86181570	0.251877808637104	-	.	gene_id "ENSMUSG00000029253.13"; transcript_id "ENSMUSG00000029253.13_tx_27"; exon_id "chr5_86181424_86181570_-"; exonnum "10"; txlen "3616";
chr5	ENSEMBL_gcm37	exon	86181424	86181570	0.233924789268231	-	.	gene_id "ENSMUSG00000029253.13"; transcript_id "ENSMUSG00000029253.13_tx_28"; exon_id "chr5_86181424_86181570_-"; exonnum "11"; txlen "2731";
chr5	ENSEMBL_gcm37	exon	86181424	86181570	0.22507963201696	-	.	gene_id "ENSMUSG00000029253.13"; transcript_id "ENSMUSG00000029253.13_tx_29"; exon_id "chr5_86181424_86181570_-"; exonnum "11"; txlen "2967";
chr5	ENSEMBL_gcm37	exon	86181424	86181570	3.66193203448076	-	.	gene_id "ENSMUSG00000029253.13"; transcript_id "ENSMUSG00000029253.13_tx_3"; exon_id "chr5_86181424_86181570_-"; exonnum "13"; txlen "2965";
chr5	ENSEMBL_gcm37	exon	86181424	86181570	0.22507963201696	-	.	gene_id "ENSMUSG00000029253.13"; transcript_id "ENSMUSG00000029253.13_tx_30"; exon_id "chr5_86181424_86181570_-"; exonnum "12"; txlen "2996";
chr5	ENSEMBL_gcm37	exon	86181424	86181570	0.189130680684953	-	.	gene_id "ENSMUSG00000029253.13"; transcript_id "ENSMUSG00000029253.13_tx_32"; exon_id "chr5_86181424_86181570_-"; exonnum "11"; txlen "2773";
chr5	ENSEMBL_gcm37	exon	86181424	86181570	3.15481721845975	-	.	gene_id "ENSMUSG00000029253.13"; transcript_id "ENSMUSG00000029253.13_tx_4"; exon_id "chr5_86181424_86181570_-"; exonnum "11"; txlen "3030";
chr5	ENSEMBL_gcm37	exon	86181424	86181570	2.47988021840611	-	.	gene_id "ENSMUSG00000029253.13"; transcript_id "ENSMUSG00000029253.13_tx_5"; exon_id "chr5_86181424_86181570_-"; exonnum "12"; txlen "3059";
chr5	ENSEMBL_gcm37	exon	86181424	86181570	2.35104927203768	-	.	gene_id "ENSMUSG00000029253.13"; transcript_id "ENSMUSG00000029253.13_tx_6"; exon_id "chr5_86181424_86181570_-"; exonnum "12"; txlen "3402";
chr5	ENSEMBL_gcm37	exon	86181424	86181570	1.92358275559623	-	.	gene_id "ENSMUSG00000029253.13"; transcript_id "ENSMUSG00000029253.13_tx_7"; exon_id "chr5_86181424_86181570_-"; exonnum "13"; txlen "3308";
chr5	ENSEMBL_gcm37	exon	86181424	86181570	1.5494794981763	-	.	gene_id "ENSMUSG00000029253.13"; transcript_id "ENSMUSG00000029253.13_tx_8"; exon_id "chr5_86181424_86181570_-"; exonnum "11"; txlen "2844";
chr5	ENSEMBL_gcm37	exon	86181424	86181570	1.53852982191211	-	.	gene_id "ENSMUSG00000029253.13"; transcript_id "ENSMUSG00000029253.13_tx_9"; exon_id "chr5_86181424_86181570_-"; exonnum "10"; txlen "2938";
chr5	HAVANA	exon	86182090	86182369	0	-	.	gene_id "ENSMUSG00000029253.13"; transcript_id "ENSMUST00000031170.10"; gene_type "protein_coding"; gene_name "Cenpc1"; transcript_type "protein_coding"; transcript_name "Cenpc1-201"; exon_number 10; exon_id "ENSMUSE00000187386.4"; level 2; protein_id "ENSMUSP00000031170.9"; transcript_support_level "1"; mgi_id "MGI:99700"; tag "basic"; tag "Ensembl_canonical"; tag "GENCODE_Primary"; tag "appris_principal_1"; tag "CCDS"; ccdsid "CCDS39123.1"; havana_gene "OTTMUSG00000053352.1"; havana_transcript "OTTMUST00000133221.1";
chr5	HAVANA	CDS	86182090	86182369	0	-	2	gene_id "ENSMUSG00000029253.13"; transcript_id "ENSMUST00000031170.10"; gene_type "protein_coding"; gene_name "Cenpc1"; transcript_type "protein_coding"; transcript_name "Cenpc1-201"; exon_number 10; exon_id "ENSMUSE00000187386.4"; level 2; protein_id "ENSMUSP00000031170.9"; transcript_support_level "1"; mgi_id "MGI:99700"; tag "basic"; tag "Ensembl_canonical"; tag "GENCODE_Primary"; tag "appris_principal_1"; tag "CCDS"; ccdsid "CCDS39123.1"; havana_gene "OTTMUSG00000053352.1"; havana_transcript "OTTMUST00000133221.1";
chr5	ENSEMBL_gcm37	exon	86182090	86182369	3.92551676878827	-	.	gene_id "ENSMUSG00000029253.13"; transcript_id "ENSMUSG00000029253.13_tx_1"; exon_id "chr5_86182090_86182369_-"; exonnum "11"; txlen "2936";
chr5	ENSEMBL_gcm37	exon	86182090	86182369	1.32898420501942	-	.	gene_id "ENSMUSG00000029253.13"; transcript_id "ENSMUSG00000029253.13_tx_10"; exon_id "chr5_86182090_86182369_-"; exonnum "9"; txlen "2745";
chr5	ENSEMBL_gcm37	exon	86182090	86182369	1.27090552312831	-	.	gene_id "ENSMUSG00000029253.13"; transcript_id "ENSMUSG00000029253.13_tx_11"; exon_id "chr5_86182090_86182369_-"; exonnum "10"; txlen "2862";
chr5	ENSEMBL_gcm37	exon	86182090	86182369	1.20434522511776	-	.	gene_id "ENSMUSG00000029253.13"; transcript_id "ENSMUSG00000029253.13_tx_12"; exon_id "chr5_86182090_86182369_-"; exonnum "9"; txlen "2770";
chr5	ENSEMBL_gcm37	exon	86182090	86182369	1.09977373295773	-	.	gene_id "ENSMUSG00000029253.13"; transcript_id "ENSMUSG00000029253.13_tx_13"; exon_id "chr5_86182090_86182369_-"; exonnum "10"; txlen "2774";
chr5	ENSEMBL_gcm37	exon	86182090	86182369	0.699360103655211	-	.	gene_id "ENSMUSG00000029253.13"; transcript_id "ENSMUSG00000029253.13_tx_17"; exon_id "chr5_86182090_86182369_-"; exonnum "8"; txlen "2653";
chr5	ENSEMBL_gcm37	exon	86182090	86182369	0.522082197049316	-	.	gene_id "ENSMUSG00000029253.13"; transcript_id "ENSMUSG00000029253.13_tx_18"; exon_id "chr5_86182090_86182369_-"; exonnum "10"; txlen "3708";
chr5	ENSEMBL_gcm37	exon	86182090	86182369	0.51270213969046	-	.	gene_id "ENSMUSG00000029253.13"; transcript_id "ENSMUSG00000029253.13_tx_19"; exon_id "chr5_86182090_86182369_-"; exonnum "10"; txlen "3117";
chr5	ENSEMBL_gcm37	exon	86182090	86182369	0.502749821200003	-	.	gene_id "ENSMUSG00000029253.13"; transcript_id "ENSMUSG00000029253.13_tx_20"; exon_id "chr5_86182090_86182369_-"; exonnum "11"; txlen "3737";
chr5	ENSEMBL_gcm37	exon	86182090	86182369	0.42158434007428	-	.	gene_id "ENSMUSG00000029253.13"; transcript_id "ENSMUSG00000029253.13_tx_21"; exon_id "chr5_86182090_86182369_-"; exonnum "11"; txlen "3234";
chr5	ENSEMBL_gcm37	exon	86182090	86182369	0.410169429678581	-	.	gene_id "ENSMUSG00000029253.13"; transcript_id "ENSMUSG00000029253.13_tx_22"; exon_id "chr5_86182090_86182369_-"; exonnum "12"; txlen "2991";
chr5	ENSEMBL_gcm37	exon	86182090	86182369	0.410169429678581	-	.	gene_id "ENSMUSG00000029253.13"; transcript_id "ENSMUSG00000029253.13_tx_23"; exon_id "chr5_86182090_86182369_-"; exonnum "13"; txlen "3020";
chr5	ENSEMBL_gcm37	exon	86182090	86182369	0.405079403609096	-	.	gene_id "ENSMUSG00000029253.13"; transcript_id "ENSMUSG00000029253.13_tx_24"; exon_id "chr5_86182090_86182369_-"; exonnum "13"; txlen "3363";
chr5	ENSEMBL_gcm37	exon	86182090	86182369	0.29855161315909	-	.	gene_id "ENSMUSG00000029253.13"; transcript_id "ENSMUSG00000029253.13_tx_25"; exon_id "chr5_86182090_86182369_-"; exonnum "11"; txlen "2891";
chr5	ENSEMBL_gcm37	exon	86182090	86182369	0.29530765239114	-	.	gene_id "ENSMUSG00000029253.13"; transcript_id "ENSMUSG00000029253.13_tx_26"; exon_id "chr5_86182090_86182369_-"; exonnum "11"; txlen "4080";
chr5	ENSEMBL_gcm37	exon	86182090	86182369	0.251877808637104	-	.	gene_id "ENSMUSG00000029253.13"; transcript_id "ENSMUSG00000029253.13_tx_27"; exon_id "chr5_86182090_86182369_-"; exonnum "9"; txlen "3616";
chr5	ENSEMBL_gcm37	exon	86182090	86182369	0.233924789268231	-	.	gene_id "ENSMUSG00000029253.13"; transcript_id "ENSMUSG00000029253.13_tx_28"; exon_id "chr5_86182090_86182369_-"; exonnum "10"; txlen "2731";
chr5	ENSEMBL_gcm37	exon	86182090	86182369	0.22507963201696	-	.	gene_id "ENSMUSG00000029253.13"; transcript_id "ENSMUSG00000029253.13_tx_29"; exon_id "chr5_86182090_86182369_-"; exonnum "10"; txlen "2967";
chr5	ENSEMBL_gcm37	exon	86182090	86182369	3.66193203448076	-	.	gene_id "ENSMUSG00000029253.13"; transcript_id "ENSMUSG00000029253.13_tx_3"; exon_id "chr5_86182090_86182369_-"; exonnum "12"; txlen "2965";
chr5	ENSEMBL_gcm37	exon	86182090	86182369	0.22507963201696	-	.	gene_id "ENSMUSG00000029253.13"; transcript_id "ENSMUSG00000029253.13_tx_30"; exon_id "chr5_86182090_86182369_-"; exonnum "11"; txlen "2996";
chr5	ENSEMBL_gcm37	exon	86182090	86182369	0.189130680684953	-	.	gene_id "ENSMUSG00000029253.13"; transcript_id "ENSMUSG00000029253.13_tx_32"; exon_id "chr5_86182090_86182369_-"; exonnum "10"; txlen "2773";
chr5	ENSEMBL_gcm37	exon	86182090	86182369	3.15481721845975	-	.	gene_id "ENSMUSG00000029253.13"; transcript_id "ENSMUSG00000029253.13_tx_4"; exon_id "chr5_86182090_86182369_-"; exonnum "10"; txlen "3030";
chr5	ENSEMBL_gcm37	exon	86182090	86182369	2.47988021840611	-	.	gene_id "ENSMUSG00000029253.13"; transcript_id "ENSMUSG00000029253.13_tx_5"; exon_id "chr5_86182090_86182369_-"; exonnum "11"; txlen "3059";
chr5	ENSEMBL_gcm37	exon	86182090	86182369	2.35104927203768	-	.	gene_id "ENSMUSG00000029253.13"; transcript_id "ENSMUSG00000029253.13_tx_6"; exon_id "chr5_86182090_86182369_-"; exonnum "11"; txlen "3402";
chr5	ENSEMBL_gcm37	exon	86182090	86182369	1.92358275559623	-	.	gene_id "ENSMUSG00000029253.13"; transcript_id "ENSMUSG00000029253.13_tx_7"; exon_id "chr5_86182090_86182369_-"; exonnum "12"; txlen "3308";
chr5	ENSEMBL_gcm37	exon	86182090	86182369	1.5494794981763	-	.	gene_id "ENSMUSG00000029253.13"; transcript_id "ENSMUSG00000029253.13_tx_8"; exon_id "chr5_86182090_86182369_-"; exonnum "10"; txlen "2844";
chr5	ENSEMBL_gcm37	exon	86182090	86182369	1.53852982191211	-	.	gene_id "ENSMUSG00000029253.13"; transcript_id "ENSMUSG00000029253.13_tx_9"; exon_id "chr5_86182090_86182369_-"; exonnum "9"; txlen "2938";
chr5	HAVANA	exon	86183275	86183448	0	-	.	gene_id "ENSMUSG00000029253.13"; transcript_id "ENSMUST00000031170.10"; gene_type "protein_coding"; gene_name "Cenpc1"; transcript_type "protein_coding"; transcript_name "Cenpc1-201"; exon_number 9; exon_id "ENSMUSE00000187388.4"; level 2; protein_id "ENSMUSP00000031170.9"; transcript_support_level "1"; mgi_id "MGI:99700"; tag "basic"; tag "Ensembl_canonical"; tag "GENCODE_Primary"; tag "appris_principal_1"; tag "CCDS"; ccdsid "CCDS39123.1"; havana_gene "OTTMUSG00000053352.1"; havana_transcript "OTTMUST00000133221.1";
chr5	HAVANA	CDS	86183275	86183448	0	-	2	gene_id "ENSMUSG00000029253.13"; transcript_id "ENSMUST00000031170.10"; gene_type "protein_coding"; gene_name "Cenpc1"; transcript_type "protein_coding"; transcript_name "Cenpc1-201"; exon_number 9; exon_id "ENSMUSE00000187388.4"; level 2; protein_id "ENSMUSP00000031170.9"; transcript_support_level "1"; mgi_id "MGI:99700"; tag "basic"; tag "Ensembl_canonical"; tag "GENCODE_Primary"; tag "appris_principal_1"; tag "CCDS"; ccdsid "CCDS39123.1"; havana_gene "OTTMUSG00000053352.1"; havana_transcript "OTTMUST00000133221.1";
chr5	ENSEMBL_gcm37	exon	86183275	86183448	3.92551676878827	-	.	gene_id "ENSMUSG00000029253.13"; transcript_id "ENSMUSG00000029253.13_tx_1"; exon_id "chr5_86183275_86183448_-"; exonnum "10"; txlen "2936";
chr5	ENSEMBL_gcm37	exon	86183275	86183448	1.27090552312831	-	.	gene_id "ENSMUSG00000029253.13"; transcript_id "ENSMUSG00000029253.13_tx_11"; exon_id "chr5_86183275_86183448_-"; exonnum "9"; txlen "2862";
chr5	ENSEMBL_gcm37	exon	86183275	86183448	1.20434522511776	-	.	gene_id "ENSMUSG00000029253.13"; transcript_id "ENSMUSG00000029253.13_tx_12"; exon_id "chr5_86183275_86183448_-"; exonnum "8"; txlen "2770";
chr5	ENSEMBL_gcm37	exon	86183275	86183448	0.522082197049316	-	.	gene_id "ENSMUSG00000029253.13"; transcript_id "ENSMUSG00000029253.13_tx_18"; exon_id "chr5_86183275_86183448_-"; exonnum "9"; txlen "3708";
chr5	ENSEMBL_gcm37	exon	86183275	86183448	0.502749821200003	-	.	gene_id "ENSMUSG00000029253.13"; transcript_id "ENSMUSG00000029253.13_tx_20"; exon_id "chr5_86183275_86183448_-"; exonnum "10"; txlen "3737";
chr5	ENSEMBL_gcm37	exon	86183275	86183448	0.42158434007428	-	.	gene_id "ENSMUSG00000029253.13"; transcript_id "ENSMUSG00000029253.13_tx_21"; exon_id "chr5_86183275_86183448_-"; exonnum "10"; txlen "3234";
chr5	ENSEMBL_gcm37	exon	86183275	86183448	0.410169429678581	-	.	gene_id "ENSMUSG00000029253.13"; transcript_id "ENSMUSG00000029253.13_tx_22"; exon_id "chr5_86183275_86183448_-"; exonnum "11"; txlen "2991";
chr5	ENSEMBL_gcm37	exon	86183275	86183448	0.410169429678581	-	.	gene_id "ENSMUSG00000029253.13"; transcript_id "ENSMUSG00000029253.13_tx_23"; exon_id "chr5_86183275_86183448_-"; exonnum "12"; txlen "3020";
chr5	ENSEMBL_gcm37	exon	86183275	86183448	0.405079403609096	-	.	gene_id "ENSMUSG00000029253.13"; transcript_id "ENSMUSG00000029253.13_tx_24"; exon_id "chr5_86183275_86183448_-"; exonnum "12"; txlen "3363";
chr5	ENSEMBL_gcm37	exon	86183275	86183448	0.29855161315909	-	.	gene_id "ENSMUSG00000029253.13"; transcript_id "ENSMUSG00000029253.13_tx_25"; exon_id "chr5_86183275_86183448_-"; exonnum "10"; txlen "2891";
chr5	ENSEMBL_gcm37	exon	86183275	86183448	0.29530765239114	-	.	gene_id "ENSMUSG00000029253.13"; transcript_id "ENSMUSG00000029253.13_tx_26"; exon_id "chr5_86183275_86183448_-"; exonnum "10"; txlen "4080";
chr5	ENSEMBL_gcm37	exon	86183275	86183448	0.251877808637104	-	.	gene_id "ENSMUSG00000029253.13"; transcript_id "ENSMUSG00000029253.13_tx_27"; exon_id "chr5_86183275_86183448_-"; exonnum "8"; txlen "3616";
chr5	ENSEMBL_gcm37	exon	86183275	86183448	0.233924789268231	-	.	gene_id "ENSMUSG00000029253.13"; transcript_id "ENSMUSG00000029253.13_tx_28"; exon_id "chr5_86183275_86183448_-"; exonnum "9"; txlen "2731";
chr5	ENSEMBL_gcm37	exon	86183275	86183448	0.22507963201696	-	.	gene_id "ENSMUSG00000029253.13"; transcript_id "ENSMUSG00000029253.13_tx_29"; exon_id "chr5_86183275_86183448_-"; exonnum "9"; txlen "2967";
chr5	ENSEMBL_gcm37	exon	86183275	86183448	3.66193203448076	-	.	gene_id "ENSMUSG00000029253.13"; transcript_id "ENSMUSG00000029253.13_tx_3"; exon_id "chr5_86183275_86183448_-"; exonnum "11"; txlen "2965";
chr5	ENSEMBL_gcm37	exon	86183275	86183448	0.22507963201696	-	.	gene_id "ENSMUSG00000029253.13"; transcript_id "ENSMUSG00000029253.13_tx_30"; exon_id "chr5_86183275_86183448_-"; exonnum "10"; txlen "2996";
chr5	ENSEMBL_gcm37	exon	86183275	86183448	0.189130680684953	-	.	gene_id "ENSMUSG00000029253.13"; transcript_id "ENSMUSG00000029253.13_tx_32"; exon_id "chr5_86183275_86183448_-"; exonnum "9"; txlen "2773";
chr5	ENSEMBL_gcm37	exon	86183275	86183448	3.15481721845975	-	.	gene_id "ENSMUSG00000029253.13"; transcript_id "ENSMUSG00000029253.13_tx_4"; exon_id "chr5_86183275_86183448_-"; exonnum "9"; txlen "3030";
chr5	ENSEMBL_gcm37	exon	86183275	86183448	2.47988021840611	-	.	gene_id "ENSMUSG00000029253.13"; transcript_id "ENSMUSG00000029253.13_tx_5"; exon_id "chr5_86183275_86183448_-"; exonnum "10"; txlen "3059";
chr5	ENSEMBL_gcm37	exon	86183275	86183448	2.35104927203768	-	.	gene_id "ENSMUSG00000029253.13"; transcript_id "ENSMUSG00000029253.13_tx_6"; exon_id "chr5_86183275_86183448_-"; exonnum "10"; txlen "3402";
chr5	ENSEMBL_gcm37	exon	86183275	86183448	1.92358275559623	-	.	gene_id "ENSMUSG00000029253.13"; transcript_id "ENSMUSG00000029253.13_tx_7"; exon_id "chr5_86183275_86183448_-"; exonnum "11"; txlen "3308";
chr5	ENSEMBL_gcm37	exon	86183275	86183448	1.5494794981763	-	.	gene_id "ENSMUSG00000029253.13"; transcript_id "ENSMUSG00000029253.13_tx_8"; exon_id "chr5_86183275_86183448_-"; exonnum "9"; txlen "2844";
chr5	ENSEMBL_gcm37	exon	86183275	86183448	1.53852982191211	-	.	gene_id "ENSMUSG00000029253.13"; transcript_id "ENSMUSG00000029253.13_tx_9"; exon_id "chr5_86183275_86183448_-"; exonnum "8"; txlen "2938";
chr5	HAVANA	exon	86185171	86185772	0	-	.	gene_id "ENSMUSG00000029253.13"; transcript_id "ENSMUST00000031170.10"; gene_type "protein_coding"; gene_name "Cenpc1"; transcript_type "protein_coding"; transcript_name "Cenpc1-201"; exon_number 8; exon_id "ENSMUSE00000226347.4"; level 2; protein_id "ENSMUSP00000031170.9"; transcript_support_level "1"; mgi_id "MGI:99700"; tag "basic"; tag "Ensembl_canonical"; tag "GENCODE_Primary"; tag "appris_principal_1"; tag "CCDS"; ccdsid "CCDS39123.1"; havana_gene "OTTMUSG00000053352.1"; havana_transcript "OTTMUST00000133221.1";
chr5	HAVANA	CDS	86185171	86185772	0	-	1	gene_id "ENSMUSG00000029253.13"; transcript_id "ENSMUST00000031170.10"; gene_type "protein_coding"; gene_name "Cenpc1"; transcript_type "protein_coding"; transcript_name "Cenpc1-201"; exon_number 8; exon_id "ENSMUSE00000226347.4"; level 2; protein_id "ENSMUSP00000031170.9"; transcript_support_level "1"; mgi_id "MGI:99700"; tag "basic"; tag "Ensembl_canonical"; tag "GENCODE_Primary"; tag "appris_principal_1"; tag "CCDS"; ccdsid "CCDS39123.1"; havana_gene "OTTMUSG00000053352.1"; havana_transcript "OTTMUST00000133221.1";
chr5	ENSEMBL_gcm37	exon	86185171	86185772	3.92551676878827	-	.	gene_id "ENSMUSG00000029253.13"; transcript_id "ENSMUSG00000029253.13_tx_1"; exon_id "chr5_86185171_86185772_-"; exonnum "9"; txlen "2936";
chr5	ENSEMBL_gcm37	exon	86185171	86185772	1.32898420501942	-	.	gene_id "ENSMUSG00000029253.13"; transcript_id "ENSMUSG00000029253.13_tx_10"; exon_id "chr5_86185171_86185772_-"; exonnum "8"; txlen "2745";
chr5	ENSEMBL_gcm37	exon	86185171	86185772	1.27090552312831	-	.	gene_id "ENSMUSG00000029253.13"; transcript_id "ENSMUSG00000029253.13_tx_11"; exon_id "chr5_86185171_86185772_-"; exonnum "8"; txlen "2862";
chr5	ENSEMBL_gcm37	exon	86185171	86185772	1.20434522511776	-	.	gene_id "ENSMUSG00000029253.13"; transcript_id "ENSMUSG00000029253.13_tx_12"; exon_id "chr5_86185171_86185772_-"; exonnum "7"; txlen "2770";
chr5	ENSEMBL_gcm37	exon	86185171	86185772	1.09977373295773	-	.	gene_id "ENSMUSG00000029253.13"; transcript_id "ENSMUSG00000029253.13_tx_13"; exon_id "chr5_86185171_86185772_-"; exonnum "9"; txlen "2774";
chr5	ENSEMBL_gcm37	exon	86185171	86185772	0.699360103655211	-	.	gene_id "ENSMUSG00000029253.13"; transcript_id "ENSMUSG00000029253.13_tx_17"; exon_id "chr5_86185171_86185772_-"; exonnum "7"; txlen "2653";
chr5	ENSEMBL_gcm37	exon	86185171	86185772	0.522082197049316	-	.	gene_id "ENSMUSG00000029253.13"; transcript_id "ENSMUSG00000029253.13_tx_18"; exon_id "chr5_86185171_86185772_-"; exonnum "8"; txlen "3708";
chr5	ENSEMBL_gcm37	exon	86185171	86185772	0.51270213969046	-	.	gene_id "ENSMUSG00000029253.13"; transcript_id "ENSMUSG00000029253.13_tx_19"; exon_id "chr5_86185171_86185772_-"; exonnum "9"; txlen "3117";
chr5	ENSEMBL_gcm37	exon	86185171	86185772	0.502749821200003	-	.	gene_id "ENSMUSG00000029253.13"; transcript_id "ENSMUSG00000029253.13_tx_20"; exon_id "chr5_86185171_86185772_-"; exonnum "9"; txlen "3737";
chr5	ENSEMBL_gcm37	exon	86185171	86185772	0.42158434007428	-	.	gene_id "ENSMUSG00000029253.13"; transcript_id "ENSMUSG00000029253.13_tx_21"; exon_id "chr5_86185171_86185772_-"; exonnum "9"; txlen "3234";
chr5	ENSEMBL_gcm37	exon	86185171	86185772	0.410169429678581	-	.	gene_id "ENSMUSG00000029253.13"; transcript_id "ENSMUSG00000029253.13_tx_22"; exon_id "chr5_86185171_86185772_-"; exonnum "10"; txlen "2991";
chr5	ENSEMBL_gcm37	exon	86185171	86185772	0.410169429678581	-	.	gene_id "ENSMUSG00000029253.13"; transcript_id "ENSMUSG00000029253.13_tx_23"; exon_id "chr5_86185171_86185772_-"; exonnum "11"; txlen "3020";
chr5	ENSEMBL_gcm37	exon	86185171	86185772	0.405079403609096	-	.	gene_id "ENSMUSG00000029253.13"; transcript_id "ENSMUSG00000029253.13_tx_24"; exon_id "chr5_86185171_86185772_-"; exonnum "11"; txlen "3363";
chr5	ENSEMBL_gcm37	exon	86185171	86185772	0.29855161315909	-	.	gene_id "ENSMUSG00000029253.13"; transcript_id "ENSMUSG00000029253.13_tx_25"; exon_id "chr5_86185171_86185772_-"; exonnum "9"; txlen "2891";
chr5	ENSEMBL_gcm37	exon	86185171	86185772	0.29530765239114	-	.	gene_id "ENSMUSG00000029253.13"; transcript_id "ENSMUSG00000029253.13_tx_26"; exon_id "chr5_86185171_86185772_-"; exonnum "9"; txlen "4080";
chr5	ENSEMBL_gcm37	exon	86185171	86185772	0.251877808637104	-	.	gene_id "ENSMUSG00000029253.13"; transcript_id "ENSMUSG00000029253.13_tx_27"; exon_id "chr5_86185171_86185772_-"; exonnum "7"; txlen "3616";
chr5	ENSEMBL_gcm37	exon	86185171	86185772	0.233924789268231	-	.	gene_id "ENSMUSG00000029253.13"; transcript_id "ENSMUSG00000029253.13_tx_28"; exon_id "chr5_86185171_86185772_-"; exonnum "8"; txlen "2731";
chr5	ENSEMBL_gcm37	exon	86185171	86185772	0.22507963201696	-	.	gene_id "ENSMUSG00000029253.13"; transcript_id "ENSMUSG00000029253.13_tx_29"; exon_id "chr5_86185171_86185772_-"; exonnum "8"; txlen "2967";
chr5	ENSEMBL_gcm37	exon	86185171	86185772	3.66193203448076	-	.	gene_id "ENSMUSG00000029253.13"; transcript_id "ENSMUSG00000029253.13_tx_3"; exon_id "chr5_86185171_86185772_-"; exonnum "10"; txlen "2965";
chr5	ENSEMBL_gcm37	exon	86185171	86185772	0.22507963201696	-	.	gene_id "ENSMUSG00000029253.13"; transcript_id "ENSMUSG00000029253.13_tx_30"; exon_id "chr5_86185171_86185772_-"; exonnum "9"; txlen "2996";
chr5	ENSEMBL_gcm37	exon	86185171	86185772	0.189130680684953	-	.	gene_id "ENSMUSG00000029253.13"; transcript_id "ENSMUSG00000029253.13_tx_32"; exon_id "chr5_86185171_86185772_-"; exonnum "8"; txlen "2773";
chr5	ENSEMBL_gcm37	exon	86185171	86185772	3.15481721845975	-	.	gene_id "ENSMUSG00000029253.13"; transcript_id "ENSMUSG00000029253.13_tx_4"; exon_id "chr5_86185171_86185772_-"; exonnum "8"; txlen "3030";
chr5	ENSEMBL_gcm37	exon	86185171	86185772	2.47988021840611	-	.	gene_id "ENSMUSG00000029253.13"; transcript_id "ENSMUSG00000029253.13_tx_5"; exon_id "chr5_86185171_86185772_-"; exonnum "9"; txlen "3059";
chr5	ENSEMBL_gcm37	exon	86185171	86185772	2.35104927203768	-	.	gene_id "ENSMUSG00000029253.13"; transcript_id "ENSMUSG00000029253.13_tx_6"; exon_id "chr5_86185171_86185772_-"; exonnum "9"; txlen "3402";
chr5	ENSEMBL_gcm37	exon	86185171	86185772	1.92358275559623	-	.	gene_id "ENSMUSG00000029253.13"; transcript_id "ENSMUSG00000029253.13_tx_7"; exon_id "chr5_86185171_86185772_-"; exonnum "10"; txlen "3308";
chr5	ENSEMBL_gcm37	exon	86185171	86185772	1.5494794981763	-	.	gene_id "ENSMUSG00000029253.13"; transcript_id "ENSMUSG00000029253.13_tx_8"; exon_id "chr5_86185171_86185772_-"; exonnum "8"; txlen "2844";
chr5	ENSEMBL_gcm37	exon	86185171	86185772	1.53852982191211	-	.	gene_id "ENSMUSG00000029253.13"; transcript_id "ENSMUSG00000029253.13_tx_9"; exon_id "chr5_86185171_86185772_-"; exonnum "7"; txlen "2938";
chr5	HAVANA	exon	86192625	86193360	0	-	.	gene_id "ENSMUSG00000029253.13"; transcript_id "ENSMUST00000199392.5"; gene_type "protein_coding"; gene_name "Cenpc1"; transcript_type "retained_intron"; transcript_name "Cenpc1-204"; exon_number 7; exon_id "ENSMUSE00001351347.2"; level 2; transcript_support_level "2"; mgi_id "MGI:99700"; havana_gene "OTTMUSG00000053352.1"; havana_transcript "OTTMUST00000133222.1";
chr5	HAVANA	transcript	86192625	86213410	0	-	.	gene_id "ENSMUSG00000029253.13"; transcript_id "ENSMUST00000199392.5"; gene_type "protein_coding"; gene_name "Cenpc1"; transcript_type "retained_intron"; transcript_name "Cenpc1-204"; level 2; transcript_support_level "2"; mgi_id "MGI:99700"; havana_gene "OTTMUSG00000053352.1"; havana_transcript "OTTMUST00000133222.1";
chr5	HAVANA	exon	86192626	86194439	0	-	.	gene_id "ENSMUSG00000029253.13"; transcript_id "ENSMUST00000198059.5"; gene_type "protein_coding"; gene_name "Cenpc1"; transcript_type "retained_intron"; transcript_name "Cenpc1-202"; exon_number 6; exon_id "ENSMUSE00001350414.2"; level 2; transcript_support_level "2"; mgi_id "MGI:99700"; havana_gene "OTTMUSG00000053352.1"; havana_transcript "OTTMUST00000133223.1";
chr5	HAVANA	transcript	86192626	86213406	0	-	.	gene_id "ENSMUSG00000029253.13"; transcript_id "ENSMUST00000198059.5"; gene_type "protein_coding"; gene_name "Cenpc1"; transcript_type "retained_intron"; transcript_name "Cenpc1-202"; level 2; transcript_support_level "2"; mgi_id "MGI:99700"; havana_gene "OTTMUSG00000053352.1"; havana_transcript "OTTMUST00000133223.1";
chr5	HAVANA	exon	86193151	86193360	0	-	.	gene_id "ENSMUSG00000029253.13"; transcript_id "ENSMUST00000031170.10"; gene_type "protein_coding"; gene_name "Cenpc1"; transcript_type "protein_coding"; transcript_name "Cenpc1-201"; exon_number 7; exon_id "ENSMUSE00000226358.4"; level 2; protein_id "ENSMUSP00000031170.9"; transcript_support_level "1"; mgi_id "MGI:99700"; tag "basic"; tag "Ensembl_canonical"; tag "GENCODE_Primary"; tag "appris_principal_1"; tag "CCDS"; ccdsid "CCDS39123.1"; havana_gene "OTTMUSG00000053352.1"; havana_transcript "OTTMUST00000133221.1";
chr5	HAVANA	CDS	86193151	86193360	0	-	1	gene_id "ENSMUSG00000029253.13"; transcript_id "ENSMUST00000031170.10"; gene_type "protein_coding"; gene_name "Cenpc1"; transcript_type "protein_coding"; transcript_name "Cenpc1-201"; exon_number 7; exon_id "ENSMUSE00000226358.4"; level 2; protein_id "ENSMUSP00000031170.9"; transcript_support_level "1"; mgi_id "MGI:99700"; tag "basic"; tag "Ensembl_canonical"; tag "GENCODE_Primary"; tag "appris_principal_1"; tag "CCDS"; ccdsid "CCDS39123.1"; havana_gene "OTTMUSG00000053352.1"; havana_transcript "OTTMUST00000133221.1";
chr5	ENSEMBL_gcm37	exon	86193151	86193360	3.92551676878827	-	.	gene_id "ENSMUSG00000029253.13"; transcript_id "ENSMUSG00000029253.13_tx_1"; exon_id "chr5_86193151_86193360_-"; exonnum "8"; txlen "2936";
chr5	ENSEMBL_gcm37	exon	86193151	86193360	1.32898420501942	-	.	gene_id "ENSMUSG00000029253.13"; transcript_id "ENSMUSG00000029253.13_tx_10"; exon_id "chr5_86193151_86193360_-"; exonnum "7"; txlen "2745";
chr5	ENSEMBL_gcm37	exon	86193151	86193360	1.27090552312831	-	.	gene_id "ENSMUSG00000029253.13"; transcript_id "ENSMUSG00000029253.13_tx_11"; exon_id "chr5_86193151_86193360_-"; exonnum "7"; txlen "2862";
chr5	ENSEMBL_gcm37	exon	86193151	86193360	1.20434522511776	-	.	gene_id "ENSMUSG00000029253.13"; transcript_id "ENSMUSG00000029253.13_tx_12"; exon_id "chr5_86193151_86193360_-"; exonnum "6"; txlen "2770";
chr5	ENSEMBL_gcm37	exon	86193151	86193360	1.09977373295773	-	.	gene_id "ENSMUSG00000029253.13"; transcript_id "ENSMUSG00000029253.13_tx_13"; exon_id "chr5_86193151_86193360_-"; exonnum "8"; txlen "2774";
chr5	ENSEMBL_gcm37	exon	86193151	86193360	0.699360103655211	-	.	gene_id "ENSMUSG00000029253.13"; transcript_id "ENSMUSG00000029253.13_tx_17"; exon_id "chr5_86193151_86193360_-"; exonnum "6"; txlen "2653";
chr5	ENSEMBL_gcm37	exon	86193151	86193360	0.522082197049316	-	.	gene_id "ENSMUSG00000029253.13"; transcript_id "ENSMUSG00000029253.13_tx_18"; exon_id "chr5_86193151_86193360_-"; exonnum "7"; txlen "3708";
chr5	ENSEMBL_gcm37	exon	86193151	86193360	0.51270213969046	-	.	gene_id "ENSMUSG00000029253.13"; transcript_id "ENSMUSG00000029253.13_tx_19"; exon_id "chr5_86193151_86193360_-"; exonnum "8"; txlen "3117";
chr5	ENSEMBL_gcm37	exon	86193151	86193360	0.502749821200003	-	.	gene_id "ENSMUSG00000029253.13"; transcript_id "ENSMUSG00000029253.13_tx_20"; exon_id "chr5_86193151_86193360_-"; exonnum "8"; txlen "3737";
chr5	ENSEMBL_gcm37	exon	86193151	86193360	0.42158434007428	-	.	gene_id "ENSMUSG00000029253.13"; transcript_id "ENSMUSG00000029253.13_tx_21"; exon_id "chr5_86193151_86193360_-"; exonnum "8"; txlen "3234";
chr5	ENSEMBL_gcm37	exon	86193151	86193360	0.410169429678581	-	.	gene_id "ENSMUSG00000029253.13"; transcript_id "ENSMUSG00000029253.13_tx_22"; exon_id "chr5_86193151_86193360_-"; exonnum "9"; txlen "2991";
chr5	ENSEMBL_gcm37	exon	86193151	86193360	0.410169429678581	-	.	gene_id "ENSMUSG00000029253.13"; transcript_id "ENSMUSG00000029253.13_tx_23"; exon_id "chr5_86193151_86193360_-"; exonnum "10"; txlen "3020";
chr5	ENSEMBL_gcm37	exon	86193151	86193360	0.405079403609096	-	.	gene_id "ENSMUSG00000029253.13"; transcript_id "ENSMUSG00000029253.13_tx_24"; exon_id "chr5_86193151_86193360_-"; exonnum "10"; txlen "3363";
chr5	ENSEMBL_gcm37	exon	86193151	86193360	0.29855161315909	-	.	gene_id "ENSMUSG00000029253.13"; transcript_id "ENSMUSG00000029253.13_tx_25"; exon_id "chr5_86193151_86193360_-"; exonnum "8"; txlen "2891";
chr5	ENSEMBL_gcm37	exon	86193151	86193360	0.29530765239114	-	.	gene_id "ENSMUSG00000029253.13"; transcript_id "ENSMUSG00000029253.13_tx_26"; exon_id "chr5_86193151_86193360_-"; exonnum "8"; txlen "4080";
chr5	ENSEMBL_gcm37	exon	86193151	86193360	0.251877808637104	-	.	gene_id "ENSMUSG00000029253.13"; transcript_id "ENSMUSG00000029253.13_tx_27"; exon_id "chr5_86193151_86193360_-"; exonnum "6"; txlen "3616";
chr5	ENSEMBL_gcm37	exon	86193151	86193360	0.233924789268231	-	.	gene_id "ENSMUSG00000029253.13"; transcript_id "ENSMUSG00000029253.13_tx_28"; exon_id "chr5_86193151_86193360_-"; exonnum "7"; txlen "2731";
chr5	ENSEMBL_gcm37	exon	86193151	86193360	0.22507963201696	-	.	gene_id "ENSMUSG00000029253.13"; transcript_id "ENSMUSG00000029253.13_tx_29"; exon_id "chr5_86193151_86193360_-"; exonnum "7"; txlen "2967";
chr5	ENSEMBL_gcm37	exon	86193151	86193360	3.66193203448076	-	.	gene_id "ENSMUSG00000029253.13"; transcript_id "ENSMUSG00000029253.13_tx_3"; exon_id "chr5_86193151_86193360_-"; exonnum "9"; txlen "2965";
chr5	ENSEMBL_gcm37	exon	86193151	86193360	0.22507963201696	-	.	gene_id "ENSMUSG00000029253.13"; transcript_id "ENSMUSG00000029253.13_tx_30"; exon_id "chr5_86193151_86193360_-"; exonnum "8"; txlen "2996";
chr5	ENSEMBL_gcm37	exon	86193151	86193360	0.189130680684953	-	.	gene_id "ENSMUSG00000029253.13"; transcript_id "ENSMUSG00000029253.13_tx_32"; exon_id "chr5_86193151_86193360_-"; exonnum "7"; txlen "2773";
chr5	ENSEMBL_gcm37	exon	86193151	86193360	3.15481721845975	-	.	gene_id "ENSMUSG00000029253.13"; transcript_id "ENSMUSG00000029253.13_tx_4"; exon_id "chr5_86193151_86193360_-"; exonnum "7"; txlen "3030";
chr5	ENSEMBL_gcm37	exon	86193151	86193360	2.47988021840611	-	.	gene_id "ENSMUSG00000029253.13"; transcript_id "ENSMUSG00000029253.13_tx_5"; exon_id "chr5_86193151_86193360_-"; exonnum "8"; txlen "3059";
chr5	ENSEMBL_gcm37	exon	86193151	86193360	2.35104927203768	-	.	gene_id "ENSMUSG00000029253.13"; transcript_id "ENSMUSG00000029253.13_tx_6"; exon_id "chr5_86193151_86193360_-"; exonnum "8"; txlen "3402";
chr5	ENSEMBL_gcm37	exon	86193151	86193360	1.92358275559623	-	.	gene_id "ENSMUSG00000029253.13"; transcript_id "ENSMUSG00000029253.13_tx_7"; exon_id "chr5_86193151_86193360_-"; exonnum "9"; txlen "3308";
chr5	ENSEMBL_gcm37	exon	86193151	86193360	1.5494794981763	-	.	gene_id "ENSMUSG00000029253.13"; transcript_id "ENSMUSG00000029253.13_tx_8"; exon_id "chr5_86193151_86193360_-"; exonnum "7"; txlen "2844";
chr5	ENSEMBL_gcm37	exon	86193151	86193360	1.53852982191211	-	.	gene_id "ENSMUSG00000029253.13"; transcript_id "ENSMUSG00000029253.13_tx_9"; exon_id "chr5_86193151_86193360_-"; exonnum "6"; txlen "2938";
chr5	HAVANA	exon	86194238	86194439	0	-	.	gene_id "ENSMUSG00000029253.13"; transcript_id "ENSMUST00000031170.10"; gene_type "protein_coding"; gene_name "Cenpc1"; transcript_type "protein_coding"; transcript_name "Cenpc1-201"; exon_number 6; exon_id "ENSMUSE00000226363.4"; level 2; protein_id "ENSMUSP00000031170.9"; transcript_support_level "1"; mgi_id "MGI:99700"; tag "basic"; tag "Ensembl_canonical"; tag "GENCODE_Primary"; tag "appris_principal_1"; tag "CCDS"; ccdsid "CCDS39123.1"; havana_gene "OTTMUSG00000053352.1"; havana_transcript "OTTMUST00000133221.1";
chr5	HAVANA	CDS	86194238	86194439	0	-	2	gene_id "ENSMUSG00000029253.13"; transcript_id "ENSMUST00000031170.10"; gene_type "protein_coding"; gene_name "Cenpc1"; transcript_type "protein_coding"; transcript_name "Cenpc1-201"; exon_number 6; exon_id "ENSMUSE00000226363.4"; level 2; protein_id "ENSMUSP00000031170.9"; transcript_support_level "1"; mgi_id "MGI:99700"; tag "basic"; tag "Ensembl_canonical"; tag "GENCODE_Primary"; tag "appris_principal_1"; tag "CCDS"; ccdsid "CCDS39123.1"; havana_gene "OTTMUSG00000053352.1"; havana_transcript "OTTMUST00000133221.1";
chr5	HAVANA	exon	86194238	86194439	0	-	.	gene_id "ENSMUSG00000029253.13"; transcript_id "ENSMUST00000199392.5"; gene_type "protein_coding"; gene_name "Cenpc1"; transcript_type "retained_intron"; transcript_name "Cenpc1-204"; exon_number 6; exon_id "ENSMUSE00001347380.2"; level 2; transcript_support_level "2"; mgi_id "MGI:99700"; havana_gene "OTTMUSG00000053352.1"; havana_transcript "OTTMUST00000133222.1";
chr5	ENSEMBL_gcm37	exon	86194238	86194439	3.92551676878827	-	.	gene_id "ENSMUSG00000029253.13"; transcript_id "ENSMUSG00000029253.13_tx_1"; exon_id "chr5_86194238_86194439_-"; exonnum "7"; txlen "2936";
chr5	ENSEMBL_gcm37	exon	86194238	86194439	1.32898420501942	-	.	gene_id "ENSMUSG00000029253.13"; transcript_id "ENSMUSG00000029253.13_tx_10"; exon_id "chr5_86194238_86194439_-"; exonnum "6"; txlen "2745";
chr5	ENSEMBL_gcm37	exon	86194238	86194439	1.27090552312831	-	.	gene_id "ENSMUSG00000029253.13"; transcript_id "ENSMUSG00000029253.13_tx_11"; exon_id "chr5_86194238_86194439_-"; exonnum "6"; txlen "2862";
chr5	ENSEMBL_gcm37	exon	86194238	86194439	1.20434522511776	-	.	gene_id "ENSMUSG00000029253.13"; transcript_id "ENSMUSG00000029253.13_tx_12"; exon_id "chr5_86194238_86194439_-"; exonnum "5"; txlen "2770";
chr5	ENSEMBL_gcm37	exon	86194238	86194439	1.09977373295773	-	.	gene_id "ENSMUSG00000029253.13"; transcript_id "ENSMUSG00000029253.13_tx_13"; exon_id "chr5_86194238_86194439_-"; exonnum "7"; txlen "2774";
chr5	ENSEMBL_gcm37	exon	86194238	86194439	0.699360103655211	-	.	gene_id "ENSMUSG00000029253.13"; transcript_id "ENSMUSG00000029253.13_tx_17"; exon_id "chr5_86194238_86194439_-"; exonnum "5"; txlen "2653";
chr5	ENSEMBL_gcm37	exon	86194238	86194439	0.522082197049316	-	.	gene_id "ENSMUSG00000029253.13"; transcript_id "ENSMUSG00000029253.13_tx_18"; exon_id "chr5_86194238_86194439_-"; exonnum "6"; txlen "3708";
chr5	ENSEMBL_gcm37	exon	86194238	86194439	0.51270213969046	-	.	gene_id "ENSMUSG00000029253.13"; transcript_id "ENSMUSG00000029253.13_tx_19"; exon_id "chr5_86194238_86194439_-"; exonnum "7"; txlen "3117";
chr5	ENSEMBL_gcm37	exon	86194238	86194439	0.502749821200003	-	.	gene_id "ENSMUSG00000029253.13"; transcript_id "ENSMUSG00000029253.13_tx_20"; exon_id "chr5_86194238_86194439_-"; exonnum "7"; txlen "3737";
chr5	ENSEMBL_gcm37	exon	86194238	86194439	0.42158434007428	-	.	gene_id "ENSMUSG00000029253.13"; transcript_id "ENSMUSG00000029253.13_tx_21"; exon_id "chr5_86194238_86194439_-"; exonnum "7"; txlen "3234";
chr5	ENSEMBL_gcm37	exon	86194238	86194439	0.410169429678581	-	.	gene_id "ENSMUSG00000029253.13"; transcript_id "ENSMUSG00000029253.13_tx_22"; exon_id "chr5_86194238_86194439_-"; exonnum "8"; txlen "2991";
chr5	ENSEMBL_gcm37	exon	86194238	86194439	0.410169429678581	-	.	gene_id "ENSMUSG00000029253.13"; transcript_id "ENSMUSG00000029253.13_tx_23"; exon_id "chr5_86194238_86194439_-"; exonnum "9"; txlen "3020";
chr5	ENSEMBL_gcm37	exon	86194238	86194439	0.405079403609096	-	.	gene_id "ENSMUSG00000029253.13"; transcript_id "ENSMUSG00000029253.13_tx_24"; exon_id "chr5_86194238_86194439_-"; exonnum "9"; txlen "3363";
chr5	ENSEMBL_gcm37	exon	86194238	86194439	0.29855161315909	-	.	gene_id "ENSMUSG00000029253.13"; transcript_id "ENSMUSG00000029253.13_tx_25"; exon_id "chr5_86194238_86194439_-"; exonnum "7"; txlen "2891";
chr5	ENSEMBL_gcm37	exon	86194238	86194439	0.29530765239114	-	.	gene_id "ENSMUSG00000029253.13"; transcript_id "ENSMUSG00000029253.13_tx_26"; exon_id "chr5_86194238_86194439_-"; exonnum "7"; txlen "4080";
chr5	ENSEMBL_gcm37	exon	86194238	86194439	0.251877808637104	-	.	gene_id "ENSMUSG00000029253.13"; transcript_id "ENSMUSG00000029253.13_tx_27"; exon_id "chr5_86194238_86194439_-"; exonnum "5"; txlen "3616";
chr5	ENSEMBL_gcm37	exon	86194238	86194439	0.233924789268231	-	.	gene_id "ENSMUSG00000029253.13"; transcript_id "ENSMUSG00000029253.13_tx_28"; exon_id "chr5_86194238_86194439_-"; exonnum "6"; txlen "2731";
chr5	ENSEMBL_gcm37	exon	86194238	86194439	0.22507963201696	-	.	gene_id "ENSMUSG00000029253.13"; transcript_id "ENSMUSG00000029253.13_tx_29"; exon_id "chr5_86194238_86194439_-"; exonnum "6"; txlen "2967";
chr5	ENSEMBL_gcm37	exon	86194238	86194439	3.66193203448076	-	.	gene_id "ENSMUSG00000029253.13"; transcript_id "ENSMUSG00000029253.13_tx_3"; exon_id "chr5_86194238_86194439_-"; exonnum "8"; txlen "2965";
chr5	ENSEMBL_gcm37	exon	86194238	86194439	0.22507963201696	-	.	gene_id "ENSMUSG00000029253.13"; transcript_id "ENSMUSG00000029253.13_tx_30"; exon_id "chr5_86194238_86194439_-"; exonnum "7"; txlen "2996";
chr5	ENSEMBL_gcm37	exon	86194238	86194439	0.189130680684953	-	.	gene_id "ENSMUSG00000029253.13"; transcript_id "ENSMUSG00000029253.13_tx_32"; exon_id "chr5_86194238_86194439_-"; exonnum "6"; txlen "2773";
chr5	ENSEMBL_gcm37	exon	86194238	86194439	3.15481721845975	-	.	gene_id "ENSMUSG00000029253.13"; transcript_id "ENSMUSG00000029253.13_tx_4"; exon_id "chr5_86194238_86194439_-"; exonnum "6"; txlen "3030";
chr5	ENSEMBL_gcm37	exon	86194238	86194439	2.47988021840611	-	.	gene_id "ENSMUSG00000029253.13"; transcript_id "ENSMUSG00000029253.13_tx_5"; exon_id "chr5_86194238_86194439_-"; exonnum "7"; txlen "3059";
chr5	ENSEMBL_gcm37	exon	86194238	86194439	2.35104927203768	-	.	gene_id "ENSMUSG00000029253.13"; transcript_id "ENSMUSG00000029253.13_tx_6"; exon_id "chr5_86194238_86194439_-"; exonnum "7"; txlen "3402";
chr5	ENSEMBL_gcm37	exon	86194238	86194439	1.92358275559623	-	.	gene_id "ENSMUSG00000029253.13"; transcript_id "ENSMUSG00000029253.13_tx_7"; exon_id "chr5_86194238_86194439_-"; exonnum "8"; txlen "3308";
chr5	ENSEMBL_gcm37	exon	86194238	86194439	1.5494794981763	-	.	gene_id "ENSMUSG00000029253.13"; transcript_id "ENSMUSG00000029253.13_tx_8"; exon_id "chr5_86194238_86194439_-"; exonnum "6"; txlen "2844";
chr5	ENSEMBL_gcm37	exon	86194238	86194439	1.53852982191211	-	.	gene_id "ENSMUSG00000029253.13"; transcript_id "ENSMUSG00000029253.13_tx_9"; exon_id "chr5_86194238_86194439_-"; exonnum "5"; txlen "2938";
chr5	sragcm37_mid	exon	86194606	86194660	0.410169429678581	-	.	gene_id "ENSMUSG00000029253.13"; transcript_id "ENSMUSG00000029253.13_tx_22"; exon_id "chr5_86194606_86194660_-"; exonnum "7"; txlen "2991";
chr5	sragcm37_mid	exon	86194606	86194660	0.410169429678581	-	.	gene_id "ENSMUSG00000029253.13"; transcript_id "ENSMUSG00000029253.13_tx_23"; exon_id "chr5_86194606_86194660_-"; exonnum "8"; txlen "3020";
chr5	sragcm37_mid	exon	86194606	86194660	0.405079403609096	-	.	gene_id "ENSMUSG00000029253.13"; transcript_id "ENSMUSG00000029253.13_tx_24"; exon_id "chr5_86194606_86194660_-"; exonnum "8"; txlen "3363";
chr5	sragcm37_mid	exon	86194991	86195007	3.92551676878827	-	.	gene_id "ENSMUSG00000029253.13"; transcript_id "ENSMUSG00000029253.13_tx_1"; exon_id "chr5_86194991_86195007_-"; exonnum "6"; txlen "2936";
chr5	sragcm37_mid	exon	86194991	86195007	0.410169429678581	-	.	gene_id "ENSMUSG00000029253.13"; transcript_id "ENSMUSG00000029253.13_tx_22"; exon_id "chr5_86194991_86195007_-"; exonnum "6"; txlen "2991";
chr5	sragcm37_mid	exon	86194991	86195007	0.410169429678581	-	.	gene_id "ENSMUSG00000029253.13"; transcript_id "ENSMUSG00000029253.13_tx_23"; exon_id "chr5_86194991_86195007_-"; exonnum "7"; txlen "3020";
chr5	sragcm37_mid	exon	86194991	86195007	0.405079403609096	-	.	gene_id "ENSMUSG00000029253.13"; transcript_id "ENSMUSG00000029253.13_tx_24"; exon_id "chr5_86194991_86195007_-"; exonnum "7"; txlen "3363";
chr5	sragcm37_mid	exon	86194991	86195007	3.66193203448076	-	.	gene_id "ENSMUSG00000029253.13"; transcript_id "ENSMUSG00000029253.13_tx_3"; exon_id "chr5_86194991_86195007_-"; exonnum "7"; txlen "2965";
chr5	sragcm37_mid	exon	86194991	86195007	1.92358275559623	-	.	gene_id "ENSMUSG00000029253.13"; transcript_id "ENSMUSG00000029253.13_tx_7"; exon_id "chr5_86194991_86195007_-"; exonnum "7"; txlen "3308";
chr5	sragcm37_mid	exon	86194991	86195007	1.5494794981763	-	.	gene_id "ENSMUSG00000029253.13"; transcript_id "ENSMUSG00000029253.13_tx_8"; exon_id "chr5_86194991_86195007_-"; exonnum "5"; txlen "2844";
chr5	HAVANA	exon	86195443	86195542	0	-	.	gene_id "ENSMUSG00000029253.13"; transcript_id "ENSMUST00000031170.10"; gene_type "protein_coding"; gene_name "Cenpc1"; transcript_type "protein_coding"; transcript_name "Cenpc1-201"; exon_number 5; exon_id "ENSMUSE00000226371.5"; level 2; protein_id "ENSMUSP00000031170.9"; transcript_support_level "1"; mgi_id "MGI:99700"; tag "basic"; tag "Ensembl_canonical"; tag "GENCODE_Primary"; tag "appris_principal_1"; tag "CCDS"; ccdsid "CCDS39123.1"; havana_gene "OTTMUSG00000053352.1"; havana_transcript "OTTMUST00000133221.1";
chr5	HAVANA	CDS	86195443	86195542	0	-	0	gene_id "ENSMUSG00000029253.13"; transcript_id "ENSMUST00000031170.10"; gene_type "protein_coding"; gene_name "Cenpc1"; transcript_type "protein_coding"; transcript_name "Cenpc1-201"; exon_number 5; exon_id "ENSMUSE00000226371.5"; level 2; protein_id "ENSMUSP00000031170.9"; transcript_support_level "1"; mgi_id "MGI:99700"; tag "basic"; tag "Ensembl_canonical"; tag "GENCODE_Primary"; tag "appris_principal_1"; tag "CCDS"; ccdsid "CCDS39123.1"; havana_gene "OTTMUSG00000053352.1"; havana_transcript "OTTMUST00000133221.1";
chr5	HAVANA	exon	86195443	86195542	0	-	.	gene_id "ENSMUSG00000029253.13"; transcript_id "ENSMUST00000199392.5"; gene_type "protein_coding"; gene_name "Cenpc1"; transcript_type "retained_intron"; transcript_name "Cenpc1-204"; exon_number 5; exon_id "ENSMUSE00001352873.2"; level 2; transcript_support_level "2"; mgi_id "MGI:99700"; havana_gene "OTTMUSG00000053352.1"; havana_transcript "OTTMUST00000133222.1";
chr5	HAVANA	exon	86195443	86195542	0	-	.	gene_id "ENSMUSG00000029253.13"; transcript_id "ENSMUST00000198059.5"; gene_type "protein_coding"; gene_name "Cenpc1"; transcript_type "retained_intron"; transcript_name "Cenpc1-202"; exon_number 5; exon_id "ENSMUSE00001352873.2"; level 2; transcript_support_level "2"; mgi_id "MGI:99700"; havana_gene "OTTMUSG00000053352.1"; havana_transcript "OTTMUST00000133223.1";
chr5	ENSEMBL_gcm37	exon	86195443	86195542	3.92551676878827	-	.	gene_id "ENSMUSG00000029253.13"; transcript_id "ENSMUSG00000029253.13_tx_1"; exon_id "chr5_86195443_86195542_-"; exonnum "5"; txlen "2936";
chr5	ENSEMBL_gcm37	exon	86195443	86195542	1.32898420501942	-	.	gene_id "ENSMUSG00000029253.13"; transcript_id "ENSMUSG00000029253.13_tx_10"; exon_id "chr5_86195443_86195542_-"; exonnum "5"; txlen "2745";
chr5	ENSEMBL_gcm37	exon	86195443	86195542	1.27090552312831	-	.	gene_id "ENSMUSG00000029253.13"; transcript_id "ENSMUSG00000029253.13_tx_11"; exon_id "chr5_86195443_86195542_-"; exonnum "5"; txlen "2862";
chr5	ENSEMBL_gcm37	exon	86195443	86195542	1.20434522511776	-	.	gene_id "ENSMUSG00000029253.13"; transcript_id "ENSMUSG00000029253.13_tx_12"; exon_id "chr5_86195443_86195542_-"; exonnum "4"; txlen "2770";
chr5	ENSEMBL_gcm37	exon	86195443	86195542	1.09977373295773	-	.	gene_id "ENSMUSG00000029253.13"; transcript_id "ENSMUSG00000029253.13_tx_13"; exon_id "chr5_86195443_86195542_-"; exonnum "6"; txlen "2774";
chr5	ENSEMBL_gcm37	exon	86195443	86195542	0.699360103655211	-	.	gene_id "ENSMUSG00000029253.13"; transcript_id "ENSMUSG00000029253.13_tx_17"; exon_id "chr5_86195443_86195542_-"; exonnum "4"; txlen "2653";
chr5	ENSEMBL_gcm37	exon	86195443	86195542	0.522082197049316	-	.	gene_id "ENSMUSG00000029253.13"; transcript_id "ENSMUSG00000029253.13_tx_18"; exon_id "chr5_86195443_86195542_-"; exonnum "5"; txlen "3708";
chr5	ENSEMBL_gcm37	exon	86195443	86195542	0.51270213969046	-	.	gene_id "ENSMUSG00000029253.13"; transcript_id "ENSMUSG00000029253.13_tx_19"; exon_id "chr5_86195443_86195542_-"; exonnum "6"; txlen "3117";
chr5	ENSEMBL_gcm37	exon	86195443	86195542	0.502749821200003	-	.	gene_id "ENSMUSG00000029253.13"; transcript_id "ENSMUSG00000029253.13_tx_20"; exon_id "chr5_86195443_86195542_-"; exonnum "6"; txlen "3737";
chr5	ENSEMBL_gcm37	exon	86195443	86195542	0.42158434007428	-	.	gene_id "ENSMUSG00000029253.13"; transcript_id "ENSMUSG00000029253.13_tx_21"; exon_id "chr5_86195443_86195542_-"; exonnum "6"; txlen "3234";
chr5	ENSEMBL_gcm37	exon	86195443	86195542	0.410169429678581	-	.	gene_id "ENSMUSG00000029253.13"; transcript_id "ENSMUSG00000029253.13_tx_22"; exon_id "chr5_86195443_86195542_-"; exonnum "5"; txlen "2991";
chr5	ENSEMBL_gcm37	exon	86195443	86195542	0.410169429678581	-	.	gene_id "ENSMUSG00000029253.13"; transcript_id "ENSMUSG00000029253.13_tx_23"; exon_id "chr5_86195443_86195542_-"; exonnum "6"; txlen "3020";
chr5	ENSEMBL_gcm37	exon	86195443	86195542	0.405079403609096	-	.	gene_id "ENSMUSG00000029253.13"; transcript_id "ENSMUSG00000029253.13_tx_24"; exon_id "chr5_86195443_86195542_-"; exonnum "6"; txlen "3363";
chr5	ENSEMBL_gcm37	exon	86195443	86195542	0.29855161315909	-	.	gene_id "ENSMUSG00000029253.13"; transcript_id "ENSMUSG00000029253.13_tx_25"; exon_id "chr5_86195443_86195542_-"; exonnum "6"; txlen "2891";
chr5	ENSEMBL_gcm37	exon	86195443	86195542	0.29530765239114	-	.	gene_id "ENSMUSG00000029253.13"; transcript_id "ENSMUSG00000029253.13_tx_26"; exon_id "chr5_86195443_86195542_-"; exonnum "6"; txlen "4080";
chr5	ENSEMBL_gcm37	exon	86195443	86195542	0.251877808637104	-	.	gene_id "ENSMUSG00000029253.13"; transcript_id "ENSMUSG00000029253.13_tx_27"; exon_id "chr5_86195443_86195542_-"; exonnum "4"; txlen "3616";
chr5	ENSEMBL_gcm37	exon	86195443	86195542	0.233924789268231	-	.	gene_id "ENSMUSG00000029253.13"; transcript_id "ENSMUSG00000029253.13_tx_28"; exon_id "chr5_86195443_86195542_-"; exonnum "5"; txlen "2731";
chr5	ENSEMBL_gcm37	exon	86195443	86195542	0.22507963201696	-	.	gene_id "ENSMUSG00000029253.13"; transcript_id "ENSMUSG00000029253.13_tx_29"; exon_id "chr5_86195443_86195542_-"; exonnum "5"; txlen "2967";
chr5	ENSEMBL_gcm37	exon	86195443	86195542	3.66193203448076	-	.	gene_id "ENSMUSG00000029253.13"; transcript_id "ENSMUSG00000029253.13_tx_3"; exon_id "chr5_86195443_86195542_-"; exonnum "6"; txlen "2965";
chr5	ENSEMBL_gcm37	exon	86195443	86195542	0.22507963201696	-	.	gene_id "ENSMUSG00000029253.13"; transcript_id "ENSMUSG00000029253.13_tx_30"; exon_id "chr5_86195443_86195542_-"; exonnum "6"; txlen "2996";
chr5	ENSEMBL_gcm37	exon	86195443	86195542	0.189130680684953	-	.	gene_id "ENSMUSG00000029253.13"; transcript_id "ENSMUSG00000029253.13_tx_32"; exon_id "chr5_86195443_86195542_-"; exonnum "5"; txlen "2773";
chr5	ENSEMBL_gcm37	exon	86195443	86195542	3.15481721845975	-	.	gene_id "ENSMUSG00000029253.13"; transcript_id "ENSMUSG00000029253.13_tx_4"; exon_id "chr5_86195443_86195542_-"; exonnum "5"; txlen "3030";
chr5	ENSEMBL_gcm37	exon	86195443	86195542	2.47988021840611	-	.	gene_id "ENSMUSG00000029253.13"; transcript_id "ENSMUSG00000029253.13_tx_5"; exon_id "chr5_86195443_86195542_-"; exonnum "6"; txlen "3059";
chr5	ENSEMBL_gcm37	exon	86195443	86195542	2.35104927203768	-	.	gene_id "ENSMUSG00000029253.13"; transcript_id "ENSMUSG00000029253.13_tx_6"; exon_id "chr5_86195443_86195542_-"; exonnum "6"; txlen "3402";
chr5	ENSEMBL_gcm37	exon	86195443	86195542	1.92358275559623	-	.	gene_id "ENSMUSG00000029253.13"; transcript_id "ENSMUSG00000029253.13_tx_7"; exon_id "chr5_86195443_86195542_-"; exonnum "6"; txlen "3308";
chr5	ENSEMBL_gcm37	exon	86195443	86195542	1.5494794981763	-	.	gene_id "ENSMUSG00000029253.13"; transcript_id "ENSMUSG00000029253.13_tx_8"; exon_id "chr5_86195443_86195542_-"; exonnum "4"; txlen "2844";
chr5	ENSEMBL_gcm37	exon	86195443	86195542	1.53852982191211	-	.	gene_id "ENSMUSG00000029253.13"; transcript_id "ENSMUSG00000029253.13_tx_9"; exon_id "chr5_86195443_86195542_-"; exonnum "4"; txlen "2938";
chr5	HAVANA	exon	86200030	86200100	0	-	.	gene_id "ENSMUSG00000029253.13"; transcript_id "ENSMUST00000031170.10"; gene_type "protein_coding"; gene_name "Cenpc1"; transcript_type "protein_coding"; transcript_name "Cenpc1-201"; exon_number 4; exon_id "ENSMUSE00000514090.3"; level 2; protein_id "ENSMUSP00000031170.9"; transcript_support_level "1"; mgi_id "MGI:99700"; tag "basic"; tag "Ensembl_canonical"; tag "GENCODE_Primary"; tag "appris_principal_1"; tag "CCDS"; ccdsid "CCDS39123.1"; havana_gene "OTTMUSG00000053352.1"; havana_transcript "OTTMUST00000133221.1";
chr5	HAVANA	CDS	86200030	86200100	0	-	2	gene_id "ENSMUSG00000029253.13"; transcript_id "ENSMUST00000031170.10"; gene_type "protein_coding"; gene_name "Cenpc1"; transcript_type "protein_coding"; transcript_name "Cenpc1-201"; exon_number 4; exon_id "ENSMUSE00000514090.3"; level 2; protein_id "ENSMUSP00000031170.9"; transcript_support_level "1"; mgi_id "MGI:99700"; tag "basic"; tag "Ensembl_canonical"; tag "GENCODE_Primary"; tag "appris_principal_1"; tag "CCDS"; ccdsid "CCDS39123.1"; havana_gene "OTTMUSG00000053352.1"; havana_transcript "OTTMUST00000133221.1";
chr5	HAVANA	exon	86200030	86200100	0	-	.	gene_id "ENSMUSG00000029253.13"; transcript_id "ENSMUST00000199392.5"; gene_type "protein_coding"; gene_name "Cenpc1"; transcript_type "retained_intron"; transcript_name "Cenpc1-204"; exon_number 4; exon_id "ENSMUSE00001348603.2"; level 2; transcript_support_level "2"; mgi_id "MGI:99700"; havana_gene "OTTMUSG00000053352.1"; havana_transcript "OTTMUST00000133222.1";
chr5	HAVANA	exon	86200030	86200100	0	-	.	gene_id "ENSMUSG00000029253.13"; transcript_id "ENSMUST00000198059.5"; gene_type "protein_coding"; gene_name "Cenpc1"; transcript_type "retained_intron"; transcript_name "Cenpc1-202"; exon_number 4; exon_id "ENSMUSE00001348603.2"; level 2; transcript_support_level "2"; mgi_id "MGI:99700"; havana_gene "OTTMUSG00000053352.1"; havana_transcript "OTTMUST00000133223.1";
chr5	ENSEMBL_gcm37	exon	86200030	86200100	3.92551676878827	-	.	gene_id "ENSMUSG00000029253.13"; transcript_id "ENSMUSG00000029253.13_tx_1"; exon_id "chr5_86200030_86200100_-"; exonnum "4"; txlen "2936";
chr5	ENSEMBL_gcm37	exon	86200030	86200100	1.32898420501942	-	.	gene_id "ENSMUSG00000029253.13"; transcript_id "ENSMUSG00000029253.13_tx_10"; exon_id "chr5_86200030_86200100_-"; exonnum "4"; txlen "2745";
chr5	ENSEMBL_gcm37	exon	86200030	86200100	1.27090552312831	-	.	gene_id "ENSMUSG00000029253.13"; transcript_id "ENSMUSG00000029253.13_tx_11"; exon_id "chr5_86200030_86200100_-"; exonnum "4"; txlen "2862";
chr5	ENSEMBL_gcm37	exon	86200030	86200100	1.20434522511776	-	.	gene_id "ENSMUSG00000029253.13"; transcript_id "ENSMUSG00000029253.13_tx_12"; exon_id "chr5_86200030_86200100_-"; exonnum "3"; txlen "2770";
chr5	ENSEMBL_gcm37	exon	86200030	86200100	1.09977373295773	-	.	gene_id "ENSMUSG00000029253.13"; transcript_id "ENSMUSG00000029253.13_tx_13"; exon_id "chr5_86200030_86200100_-"; exonnum "5"; txlen "2774";
chr5	ENSEMBL_gcm37	exon	86200030	86200100	0.699360103655211	-	.	gene_id "ENSMUSG00000029253.13"; transcript_id "ENSMUSG00000029253.13_tx_17"; exon_id "chr5_86200030_86200100_-"; exonnum "3"; txlen "2653";
chr5	ENSEMBL_gcm37	exon	86200030	86200100	0.522082197049316	-	.	gene_id "ENSMUSG00000029253.13"; transcript_id "ENSMUSG00000029253.13_tx_18"; exon_id "chr5_86200030_86200100_-"; exonnum "4"; txlen "3708";
chr5	ENSEMBL_gcm37	exon	86200030	86200100	0.51270213969046	-	.	gene_id "ENSMUSG00000029253.13"; transcript_id "ENSMUSG00000029253.13_tx_19"; exon_id "chr5_86200030_86200100_-"; exonnum "5"; txlen "3117";
chr5	ENSEMBL_gcm37	exon	86200030	86200100	0.502749821200003	-	.	gene_id "ENSMUSG00000029253.13"; transcript_id "ENSMUSG00000029253.13_tx_20"; exon_id "chr5_86200030_86200100_-"; exonnum "5"; txlen "3737";
chr5	ENSEMBL_gcm37	exon	86200030	86200100	0.42158434007428	-	.	gene_id "ENSMUSG00000029253.13"; transcript_id "ENSMUSG00000029253.13_tx_21"; exon_id "chr5_86200030_86200100_-"; exonnum "5"; txlen "3234";
chr5	ENSEMBL_gcm37	exon	86200030	86200100	0.410169429678581	-	.	gene_id "ENSMUSG00000029253.13"; transcript_id "ENSMUSG00000029253.13_tx_22"; exon_id "chr5_86200030_86200100_-"; exonnum "4"; txlen "2991";
chr5	ENSEMBL_gcm37	exon	86200030	86200100	0.410169429678581	-	.	gene_id "ENSMUSG00000029253.13"; transcript_id "ENSMUSG00000029253.13_tx_23"; exon_id "chr5_86200030_86200100_-"; exonnum "5"; txlen "3020";
chr5	ENSEMBL_gcm37	exon	86200030	86200100	0.405079403609096	-	.	gene_id "ENSMUSG00000029253.13"; transcript_id "ENSMUSG00000029253.13_tx_24"; exon_id "chr5_86200030_86200100_-"; exonnum "5"; txlen "3363";
chr5	ENSEMBL_gcm37	exon	86200030	86200100	0.29855161315909	-	.	gene_id "ENSMUSG00000029253.13"; transcript_id "ENSMUSG00000029253.13_tx_25"; exon_id "chr5_86200030_86200100_-"; exonnum "5"; txlen "2891";
chr5	ENSEMBL_gcm37	exon	86200030	86200100	0.29530765239114	-	.	gene_id "ENSMUSG00000029253.13"; transcript_id "ENSMUSG00000029253.13_tx_26"; exon_id "chr5_86200030_86200100_-"; exonnum "5"; txlen "4080";
chr5	ENSEMBL_gcm37	exon	86200030	86200100	0.251877808637104	-	.	gene_id "ENSMUSG00000029253.13"; transcript_id "ENSMUSG00000029253.13_tx_27"; exon_id "chr5_86200030_86200100_-"; exonnum "3"; txlen "3616";
chr5	ENSEMBL_gcm37	exon	86200030	86200100	0.233924789268231	-	.	gene_id "ENSMUSG00000029253.13"; transcript_id "ENSMUSG00000029253.13_tx_28"; exon_id "chr5_86200030_86200100_-"; exonnum "4"; txlen "2731";
chr5	ENSEMBL_gcm37	exon	86200030	86200100	0.22507963201696	-	.	gene_id "ENSMUSG00000029253.13"; transcript_id "ENSMUSG00000029253.13_tx_29"; exon_id "chr5_86200030_86200100_-"; exonnum "4"; txlen "2967";
chr5	ENSEMBL_gcm37	exon	86200030	86200100	3.66193203448076	-	.	gene_id "ENSMUSG00000029253.13"; transcript_id "ENSMUSG00000029253.13_tx_3"; exon_id "chr5_86200030_86200100_-"; exonnum "5"; txlen "2965";
chr5	ENSEMBL_gcm37	exon	86200030	86200100	0.22507963201696	-	.	gene_id "ENSMUSG00000029253.13"; transcript_id "ENSMUSG00000029253.13_tx_30"; exon_id "chr5_86200030_86200100_-"; exonnum "5"; txlen "2996";
chr5	ENSEMBL_gcm37	exon	86200030	86200100	0.189130680684953	-	.	gene_id "ENSMUSG00000029253.13"; transcript_id "ENSMUSG00000029253.13_tx_32"; exon_id "chr5_86200030_86200100_-"; exonnum "4"; txlen "2773";
chr5	ENSEMBL_gcm37	exon	86200030	86200100	3.15481721845975	-	.	gene_id "ENSMUSG00000029253.13"; transcript_id "ENSMUSG00000029253.13_tx_4"; exon_id "chr5_86200030_86200100_-"; exonnum "4"; txlen "3030";
chr5	ENSEMBL_gcm37	exon	86200030	86200100	2.47988021840611	-	.	gene_id "ENSMUSG00000029253.13"; transcript_id "ENSMUSG00000029253.13_tx_5"; exon_id "chr5_86200030_86200100_-"; exonnum "5"; txlen "3059";
chr5	ENSEMBL_gcm37	exon	86200030	86200100	2.35104927203768	-	.	gene_id "ENSMUSG00000029253.13"; transcript_id "ENSMUSG00000029253.13_tx_6"; exon_id "chr5_86200030_86200100_-"; exonnum "5"; txlen "3402";
chr5	ENSEMBL_gcm37	exon	86200030	86200100	1.92358275559623	-	.	gene_id "ENSMUSG00000029253.13"; transcript_id "ENSMUSG00000029253.13_tx_7"; exon_id "chr5_86200030_86200100_-"; exonnum "5"; txlen "3308";
chr5	ENSEMBL_gcm37	exon	86200030	86200100	1.5494794981763	-	.	gene_id "ENSMUSG00000029253.13"; transcript_id "ENSMUSG00000029253.13_tx_8"; exon_id "chr5_86200030_86200100_-"; exonnum "3"; txlen "2844";
chr5	ENSEMBL_gcm37	exon	86200030	86200100	1.53852982191211	-	.	gene_id "ENSMUSG00000029253.13"; transcript_id "ENSMUSG00000029253.13_tx_9"; exon_id "chr5_86200030_86200100_-"; exonnum "3"; txlen "2938";
chr5	sragcm37_es	exon	86203506	86204240	0.82758652813309	-	.	gene_id "ENSMUSG00000029253.13"; transcript_id "ENSMUSG00000029253.13_tx_14"; exon_id "chr5_86203506_86204240_-"; exonnum "5"; txlen "1120";
chr5	sragcm37_es	exon	86203506	86204240	0.809859062474963	-	.	gene_id "ENSMUSG00000029253.13"; transcript_id "ENSMUSG00000029253.13_tx_15"; exon_id "chr5_86203506_86204240_-"; exonnum "5"; txlen "1463";
chr5	sragcm37_es	exon	86203506	86204240	3.68883980743895	-	.	gene_id "ENSMUSG00000029253.13"; transcript_id "ENSMUSG00000029253.13_tx_2"; exon_id "chr5_86203506_86204240_-"; exonnum "4"; txlen "1091";
chr5	HAVANA	exon	86204975	86206105	0	-	.	gene_id "ENSMUSG00000029253.13"; transcript_id "ENSMUST00000199141.2"; gene_type "protein_coding"; gene_name "Cenpc1"; transcript_type "retained_intron"; transcript_name "Cenpc1-203"; exon_number 3; exon_id "ENSMUSE00001349772.2"; level 2; transcript_support_level "2"; mgi_id "MGI:99700"; havana_gene "OTTMUSG00000053352.1"; havana_transcript "OTTMUST00000133224.1";
chr5	HAVANA	transcript	86204975	86213381	0	-	.	gene_id "ENSMUSG00000029253.13"; transcript_id "ENSMUST00000199141.2"; gene_type "protein_coding"; gene_name "Cenpc1"; transcript_type "retained_intron"; transcript_name "Cenpc1-203"; level 2; transcript_support_level "2"; mgi_id "MGI:99700"; havana_gene "OTTMUSG00000053352.1"; havana_transcript "OTTMUST00000133224.1";
chr5	HAVANA	exon	86206014	86206105	0	-	.	gene_id "ENSMUSG00000029253.13"; transcript_id "ENSMUST00000031170.10"; gene_type "protein_coding"; gene_name "Cenpc1"; transcript_type "protein_coding"; transcript_name "Cenpc1-201"; exon_number 3; exon_id "ENSMUSE00000516937.3"; level 2; protein_id "ENSMUSP00000031170.9"; transcript_support_level "1"; mgi_id "MGI:99700"; tag "basic"; tag "Ensembl_canonical"; tag "GENCODE_Primary"; tag "appris_principal_1"; tag "CCDS"; ccdsid "CCDS39123.1"; havana_gene "OTTMUSG00000053352.1"; havana_transcript "OTTMUST00000133221.1";
chr5	HAVANA	CDS	86206014	86206105	0	-	1	gene_id "ENSMUSG00000029253.13"; transcript_id "ENSMUST00000031170.10"; gene_type "protein_coding"; gene_name "Cenpc1"; transcript_type "protein_coding"; transcript_name "Cenpc1-201"; exon_number 3; exon_id "ENSMUSE00000516937.3"; level 2; protein_id "ENSMUSP00000031170.9"; transcript_support_level "1"; mgi_id "MGI:99700"; tag "basic"; tag "Ensembl_canonical"; tag "GENCODE_Primary"; tag "appris_principal_1"; tag "CCDS"; ccdsid "CCDS39123.1"; havana_gene "OTTMUSG00000053352.1"; havana_transcript "OTTMUST00000133221.1";
chr5	HAVANA	exon	86206014	86206105	0	-	.	gene_id "ENSMUSG00000029253.13"; transcript_id "ENSMUST00000199392.5"; gene_type "protein_coding"; gene_name "Cenpc1"; transcript_type "retained_intron"; transcript_name "Cenpc1-204"; exon_number 3; exon_id "ENSMUSE00001355849.2"; level 2; transcript_support_level "2"; mgi_id "MGI:99700"; havana_gene "OTTMUSG00000053352.1"; havana_transcript "OTTMUST00000133222.1";
chr5	HAVANA	exon	86206014	86206105	0	-	.	gene_id "ENSMUSG00000029253.13"; transcript_id "ENSMUST00000198059.5"; gene_type "protein_coding"; gene_name "Cenpc1"; transcript_type "retained_intron"; transcript_name "Cenpc1-202"; exon_number 3; exon_id "ENSMUSE00001355849.2"; level 2; transcript_support_level "2"; mgi_id "MGI:99700"; havana_gene "OTTMUSG00000053352.1"; havana_transcript "OTTMUST00000133223.1";
chr5	ENSEMBL_gcm37	exon	86206014	86206105	3.92551676878827	-	.	gene_id "ENSMUSG00000029253.13"; transcript_id "ENSMUSG00000029253.13_tx_1"; exon_id "chr5_86206014_86206105_-"; exonnum "3"; txlen "2936";
chr5	ENSEMBL_gcm37	exon	86206014	86206105	1.32898420501942	-	.	gene_id "ENSMUSG00000029253.13"; transcript_id "ENSMUSG00000029253.13_tx_10"; exon_id "chr5_86206014_86206105_-"; exonnum "3"; txlen "2745";
chr5	ENSEMBL_gcm37	exon	86206014	86206105	1.27090552312831	-	.	gene_id "ENSMUSG00000029253.13"; transcript_id "ENSMUSG00000029253.13_tx_11"; exon_id "chr5_86206014_86206105_-"; exonnum "3"; txlen "2862";
chr5	ENSEMBL_gcm37	exon	86206014	86206105	1.09977373295773	-	.	gene_id "ENSMUSG00000029253.13"; transcript_id "ENSMUSG00000029253.13_tx_13"; exon_id "chr5_86206014_86206105_-"; exonnum "4"; txlen "2774";
chr5	ENSEMBL_gcm37	exon	86206014	86206105	0.82758652813309	-	.	gene_id "ENSMUSG00000029253.13"; transcript_id "ENSMUSG00000029253.13_tx_14"; exon_id "chr5_86206014_86206105_-"; exonnum "4"; txlen "1120";
chr5	ENSEMBL_gcm37	exon	86206014	86206105	0.809859062474963	-	.	gene_id "ENSMUSG00000029253.13"; transcript_id "ENSMUSG00000029253.13_tx_15"; exon_id "chr5_86206014_86206105_-"; exonnum "4"; txlen "1463";
chr5	ENSEMBL_gcm37	exon	86206014	86206105	0.522082197049316	-	.	gene_id "ENSMUSG00000029253.13"; transcript_id "ENSMUSG00000029253.13_tx_18"; exon_id "chr5_86206014_86206105_-"; exonnum "3"; txlen "3708";
chr5	ENSEMBL_gcm37	exon	86206014	86206105	0.51270213969046	-	.	gene_id "ENSMUSG00000029253.13"; transcript_id "ENSMUSG00000029253.13_tx_19"; exon_id "chr5_86206014_86206105_-"; exonnum "4"; txlen "3117";
chr5	ENSEMBL_gcm37	exon	86206014	86206105	3.68883980743895	-	.	gene_id "ENSMUSG00000029253.13"; transcript_id "ENSMUSG00000029253.13_tx_2"; exon_id "chr5_86206014_86206105_-"; exonnum "3"; txlen "1091";
chr5	ENSEMBL_gcm37	exon	86206014	86206105	0.502749821200003	-	.	gene_id "ENSMUSG00000029253.13"; transcript_id "ENSMUSG00000029253.13_tx_20"; exon_id "chr5_86206014_86206105_-"; exonnum "4"; txlen "3737";
chr5	ENSEMBL_gcm37	exon	86206014	86206105	0.42158434007428	-	.	gene_id "ENSMUSG00000029253.13"; transcript_id "ENSMUSG00000029253.13_tx_21"; exon_id "chr5_86206014_86206105_-"; exonnum "4"; txlen "3234";
chr5	ENSEMBL_gcm37	exon	86206014	86206105	0.410169429678581	-	.	gene_id "ENSMUSG00000029253.13"; transcript_id "ENSMUSG00000029253.13_tx_22"; exon_id "chr5_86206014_86206105_-"; exonnum "3"; txlen "2991";
chr5	ENSEMBL_gcm37	exon	86206014	86206105	0.410169429678581	-	.	gene_id "ENSMUSG00000029253.13"; transcript_id "ENSMUSG00000029253.13_tx_23"; exon_id "chr5_86206014_86206105_-"; exonnum "4"; txlen "3020";
chr5	ENSEMBL_gcm37	exon	86206014	86206105	0.405079403609096	-	.	gene_id "ENSMUSG00000029253.13"; transcript_id "ENSMUSG00000029253.13_tx_24"; exon_id "chr5_86206014_86206105_-"; exonnum "4"; txlen "3363";
chr5	ENSEMBL_gcm37	exon	86206014	86206105	0.29855161315909	-	.	gene_id "ENSMUSG00000029253.13"; transcript_id "ENSMUSG00000029253.13_tx_25"; exon_id "chr5_86206014_86206105_-"; exonnum "4"; txlen "2891";
chr5	ENSEMBL_gcm37	exon	86206014	86206105	0.29530765239114	-	.	gene_id "ENSMUSG00000029253.13"; transcript_id "ENSMUSG00000029253.13_tx_26"; exon_id "chr5_86206014_86206105_-"; exonnum "4"; txlen "4080";
chr5	ENSEMBL_gcm37	exon	86206014	86206105	0.233924789268231	-	.	gene_id "ENSMUSG00000029253.13"; transcript_id "ENSMUSG00000029253.13_tx_28"; exon_id "chr5_86206014_86206105_-"; exonnum "3"; txlen "2731";
chr5	ENSEMBL_gcm37	exon	86206014	86206105	0.22507963201696	-	.	gene_id "ENSMUSG00000029253.13"; transcript_id "ENSMUSG00000029253.13_tx_29"; exon_id "chr5_86206014_86206105_-"; exonnum "3"; txlen "2967";
chr5	ENSEMBL_gcm37	exon	86206014	86206105	3.66193203448076	-	.	gene_id "ENSMUSG00000029253.13"; transcript_id "ENSMUSG00000029253.13_tx_3"; exon_id "chr5_86206014_86206105_-"; exonnum "4"; txlen "2965";
chr5	ENSEMBL_gcm37	exon	86206014	86206105	0.22507963201696	-	.	gene_id "ENSMUSG00000029253.13"; transcript_id "ENSMUSG00000029253.13_tx_30"; exon_id "chr5_86206014_86206105_-"; exonnum "4"; txlen "2996";
chr5	ENSEMBL_gcm37	exon	86206014	86206105	0.189130680684953	-	.	gene_id "ENSMUSG00000029253.13"; transcript_id "ENSMUSG00000029253.13_tx_32"; exon_id "chr5_86206014_86206105_-"; exonnum "3"; txlen "2773";
chr5	ENSEMBL_gcm37	exon	86206014	86206105	3.15481721845975	-	.	gene_id "ENSMUSG00000029253.13"; transcript_id "ENSMUSG00000029253.13_tx_4"; exon_id "chr5_86206014_86206105_-"; exonnum "3"; txlen "3030";
chr5	ENSEMBL_gcm37	exon	86206014	86206105	2.47988021840611	-	.	gene_id "ENSMUSG00000029253.13"; transcript_id "ENSMUSG00000029253.13_tx_5"; exon_id "chr5_86206014_86206105_-"; exonnum "4"; txlen "3059";
chr5	ENSEMBL_gcm37	exon	86206014	86206105	2.35104927203768	-	.	gene_id "ENSMUSG00000029253.13"; transcript_id "ENSMUSG00000029253.13_tx_6"; exon_id "chr5_86206014_86206105_-"; exonnum "4"; txlen "3402";
chr5	ENSEMBL_gcm37	exon	86206014	86206105	1.92358275559623	-	.	gene_id "ENSMUSG00000029253.13"; transcript_id "ENSMUSG00000029253.13_tx_7"; exon_id "chr5_86206014_86206105_-"; exonnum "4"; txlen "3308";
chr5	sragcm37_mid	exon	86208384	86208412	1.09977373295773	-	.	gene_id "ENSMUSG00000029253.13"; transcript_id "ENSMUSG00000029253.13_tx_13"; exon_id "chr5_86208384_86208412_-"; exonnum "3"; txlen "2774";
chr5	sragcm37_mid	exon	86208384	86208412	0.82758652813309	-	.	gene_id "ENSMUSG00000029253.13"; transcript_id "ENSMUSG00000029253.13_tx_14"; exon_id "chr5_86208384_86208412_-"; exonnum "3"; txlen "1120";
chr5	sragcm37_mid	exon	86208384	86208412	0.502749821200003	-	.	gene_id "ENSMUSG00000029253.13"; transcript_id "ENSMUSG00000029253.13_tx_20"; exon_id "chr5_86208384_86208412_-"; exonnum "3"; txlen "3737";
chr5	sragcm37_mid	exon	86208384	86208412	0.410169429678581	-	.	gene_id "ENSMUSG00000029253.13"; transcript_id "ENSMUSG00000029253.13_tx_23"; exon_id "chr5_86208384_86208412_-"; exonnum "3"; txlen "3020";
chr5	sragcm37_mid	exon	86208384	86208412	0.29855161315909	-	.	gene_id "ENSMUSG00000029253.13"; transcript_id "ENSMUSG00000029253.13_tx_25"; exon_id "chr5_86208384_86208412_-"; exonnum "3"; txlen "2891";
chr5	sragcm37_mid	exon	86208384	86208412	3.66193203448076	-	.	gene_id "ENSMUSG00000029253.13"; transcript_id "ENSMUSG00000029253.13_tx_3"; exon_id "chr5_86208384_86208412_-"; exonnum "3"; txlen "2965";
chr5	sragcm37_mid	exon	86208384	86208412	0.22507963201696	-	.	gene_id "ENSMUSG00000029253.13"; transcript_id "ENSMUSG00000029253.13_tx_30"; exon_id "chr5_86208384_86208412_-"; exonnum "3"; txlen "2996";
chr5	sragcm37_mid	exon	86208384	86208412	2.47988021840611	-	.	gene_id "ENSMUSG00000029253.13"; transcript_id "ENSMUSG00000029253.13_tx_5"; exon_id "chr5_86208384_86208412_-"; exonnum "3"; txlen "3059";
chr5	sragcm37_mid	exon	86208384	86208755	0.809859062474963	-	.	gene_id "ENSMUSG00000029253.13"; transcript_id "ENSMUSG00000029253.13_tx_15"; exon_id "chr5_86208384_86208755_-"; exonnum "3"; txlen "1463";
chr5	sragcm37_mid	exon	86208384	86208755	0.51270213969046	-	.	gene_id "ENSMUSG00000029253.13"; transcript_id "ENSMUSG00000029253.13_tx_19"; exon_id "chr5_86208384_86208755_-"; exonnum "3"; txlen "3117";
chr5	sragcm37_mid	exon	86208384	86208755	0.42158434007428	-	.	gene_id "ENSMUSG00000029253.13"; transcript_id "ENSMUSG00000029253.13_tx_21"; exon_id "chr5_86208384_86208755_-"; exonnum "3"; txlen "3234";
chr5	sragcm37_mid	exon	86208384	86208755	0.405079403609096	-	.	gene_id "ENSMUSG00000029253.13"; transcript_id "ENSMUSG00000029253.13_tx_24"; exon_id "chr5_86208384_86208755_-"; exonnum "3"; txlen "3363";
chr5	sragcm37_mid	exon	86208384	86208755	0.29530765239114	-	.	gene_id "ENSMUSG00000029253.13"; transcript_id "ENSMUSG00000029253.13_tx_26"; exon_id "chr5_86208384_86208755_-"; exonnum "3"; txlen "4080";
chr5	sragcm37_mid	exon	86208384	86208755	2.35104927203768	-	.	gene_id "ENSMUSG00000029253.13"; transcript_id "ENSMUSG00000029253.13_tx_6"; exon_id "chr5_86208384_86208755_-"; exonnum "3"; txlen "3402";
chr5	sragcm37_mid	exon	86208384	86208755	1.92358275559623	-	.	gene_id "ENSMUSG00000029253.13"; transcript_id "ENSMUSG00000029253.13_tx_7"; exon_id "chr5_86208384_86208755_-"; exonnum "3"; txlen "3308";
chr5	HAVANA	exon	86209863	86209906	0	-	.	gene_id "ENSMUSG00000029253.13"; transcript_id "ENSMUST00000031170.10"; gene_type "protein_coding"; gene_name "Cenpc1"; transcript_type "protein_coding"; transcript_name "Cenpc1-201"; exon_number 2; exon_id "ENSMUSE00000512737.3"; level 2; protein_id "ENSMUSP00000031170.9"; transcript_support_level "1"; mgi_id "MGI:99700"; tag "basic"; tag "Ensembl_canonical"; tag "GENCODE_Primary"; tag "appris_principal_1"; tag "CCDS"; ccdsid "CCDS39123.1"; havana_gene "OTTMUSG00000053352.1"; havana_transcript "OTTMUST00000133221.1";
chr5	HAVANA	CDS	86209863	86209906	0	-	0	gene_id "ENSMUSG00000029253.13"; transcript_id "ENSMUST00000031170.10"; gene_type "protein_coding"; gene_name "Cenpc1"; transcript_type "protein_coding"; transcript_name "Cenpc1-201"; exon_number 2; exon_id "ENSMUSE00000512737.3"; level 2; protein_id "ENSMUSP00000031170.9"; transcript_support_level "1"; mgi_id "MGI:99700"; tag "basic"; tag "Ensembl_canonical"; tag "GENCODE_Primary"; tag "appris_principal_1"; tag "CCDS"; ccdsid "CCDS39123.1"; havana_gene "OTTMUSG00000053352.1"; havana_transcript "OTTMUST00000133221.1";
chr5	HAVANA	exon	86209863	86209906	0	-	.	gene_id "ENSMUSG00000029253.13"; transcript_id "ENSMUST00000199392.5"; gene_type "protein_coding"; gene_name "Cenpc1"; transcript_type "retained_intron"; transcript_name "Cenpc1-204"; exon_number 2; exon_id "ENSMUSE00001351762.2"; level 2; transcript_support_level "2"; mgi_id "MGI:99700"; havana_gene "OTTMUSG00000053352.1"; havana_transcript "OTTMUST00000133222.1";
chr5	HAVANA	exon	86209863	86209906	0	-	.	gene_id "ENSMUSG00000029253.13"; transcript_id "ENSMUST00000198059.5"; gene_type "protein_coding"; gene_name "Cenpc1"; transcript_type "retained_intron"; transcript_name "Cenpc1-202"; exon_number 2; exon_id "ENSMUSE00001351762.2"; level 2; transcript_support_level "2"; mgi_id "MGI:99700"; havana_gene "OTTMUSG00000053352.1"; havana_transcript "OTTMUST00000133223.1";
chr5	HAVANA	exon	86209863	86209906	0	-	.	gene_id "ENSMUSG00000029253.13"; transcript_id "ENSMUST00000199141.2"; gene_type "protein_coding"; gene_name "Cenpc1"; transcript_type "retained_intron"; transcript_name "Cenpc1-203"; exon_number 2; exon_id "ENSMUSE00001351762.2"; level 2; transcript_support_level "2"; mgi_id "MGI:99700"; havana_gene "OTTMUSG00000053352.1"; havana_transcript "OTTMUST00000133224.1";
chr5	ENSEMBL_gcm37	exon	86209863	86209906	3.92551676878827	-	.	gene_id "ENSMUSG00000029253.13"; transcript_id "ENSMUSG00000029253.13_tx_1"; exon_id "chr5_86209863_86209906_-"; exonnum "2"; txlen "2936";
chr5	ENSEMBL_gcm37	exon	86209863	86209906	1.32898420501942	-	.	gene_id "ENSMUSG00000029253.13"; transcript_id "ENSMUSG00000029253.13_tx_10"; exon_id "chr5_86209863_86209906_-"; exonnum "2"; txlen "2745";
chr5	ENSEMBL_gcm37	exon	86209863	86209906	1.27090552312831	-	.	gene_id "ENSMUSG00000029253.13"; transcript_id "ENSMUSG00000029253.13_tx_11"; exon_id "chr5_86209863_86209906_-"; exonnum "2"; txlen "2862";
chr5	ENSEMBL_gcm37	exon	86209863	86209906	1.20434522511776	-	.	gene_id "ENSMUSG00000029253.13"; transcript_id "ENSMUSG00000029253.13_tx_12"; exon_id "chr5_86209863_86209906_-"; exonnum "2"; txlen "2770";
chr5	ENSEMBL_gcm37	exon	86209863	86209906	1.09977373295773	-	.	gene_id "ENSMUSG00000029253.13"; transcript_id "ENSMUSG00000029253.13_tx_13"; exon_id "chr5_86209863_86209906_-"; exonnum "2"; txlen "2774";
chr5	ENSEMBL_gcm37	exon	86209863	86209906	0.82758652813309	-	.	gene_id "ENSMUSG00000029253.13"; transcript_id "ENSMUSG00000029253.13_tx_14"; exon_id "chr5_86209863_86209906_-"; exonnum "2"; txlen "1120";
chr5	ENSEMBL_gcm37	exon	86209863	86209906	0.809859062474963	-	.	gene_id "ENSMUSG00000029253.13"; transcript_id "ENSMUSG00000029253.13_tx_15"; exon_id "chr5_86209863_86209906_-"; exonnum "2"; txlen "1463";
chr5	ENSEMBL_gcm37	exon	86209863	86209906	0.699360103655211	-	.	gene_id "ENSMUSG00000029253.13"; transcript_id "ENSMUSG00000029253.13_tx_17"; exon_id "chr5_86209863_86209906_-"; exonnum "2"; txlen "2653";
chr5	ENSEMBL_gcm37	exon	86209863	86209906	0.522082197049316	-	.	gene_id "ENSMUSG00000029253.13"; transcript_id "ENSMUSG00000029253.13_tx_18"; exon_id "chr5_86209863_86209906_-"; exonnum "2"; txlen "3708";
chr5	ENSEMBL_gcm37	exon	86209863	86209906	0.51270213969046	-	.	gene_id "ENSMUSG00000029253.13"; transcript_id "ENSMUSG00000029253.13_tx_19"; exon_id "chr5_86209863_86209906_-"; exonnum "2"; txlen "3117";
chr5	ENSEMBL_gcm37	exon	86209863	86209906	3.68883980743895	-	.	gene_id "ENSMUSG00000029253.13"; transcript_id "ENSMUSG00000029253.13_tx_2"; exon_id "chr5_86209863_86209906_-"; exonnum "2"; txlen "1091";
chr5	ENSEMBL_gcm37	exon	86209863	86209906	0.502749821200003	-	.	gene_id "ENSMUSG00000029253.13"; transcript_id "ENSMUSG00000029253.13_tx_20"; exon_id "chr5_86209863_86209906_-"; exonnum "2"; txlen "3737";
chr5	ENSEMBL_gcm37	exon	86209863	86209906	0.42158434007428	-	.	gene_id "ENSMUSG00000029253.13"; transcript_id "ENSMUSG00000029253.13_tx_21"; exon_id "chr5_86209863_86209906_-"; exonnum "2"; txlen "3234";
chr5	ENSEMBL_gcm37	exon	86209863	86209906	0.410169429678581	-	.	gene_id "ENSMUSG00000029253.13"; transcript_id "ENSMUSG00000029253.13_tx_22"; exon_id "chr5_86209863_86209906_-"; exonnum "2"; txlen "2991";
chr5	ENSEMBL_gcm37	exon	86209863	86209906	0.410169429678581	-	.	gene_id "ENSMUSG00000029253.13"; transcript_id "ENSMUSG00000029253.13_tx_23"; exon_id "chr5_86209863_86209906_-"; exonnum "2"; txlen "3020";
chr5	ENSEMBL_gcm37	exon	86209863	86209906	0.405079403609096	-	.	gene_id "ENSMUSG00000029253.13"; transcript_id "ENSMUSG00000029253.13_tx_24"; exon_id "chr5_86209863_86209906_-"; exonnum "2"; txlen "3363";
chr5	ENSEMBL_gcm37	exon	86209863	86209906	0.29855161315909	-	.	gene_id "ENSMUSG00000029253.13"; transcript_id "ENSMUSG00000029253.13_tx_25"; exon_id "chr5_86209863_86209906_-"; exonnum "2"; txlen "2891";
chr5	ENSEMBL_gcm37	exon	86209863	86209906	0.29530765239114	-	.	gene_id "ENSMUSG00000029253.13"; transcript_id "ENSMUSG00000029253.13_tx_26"; exon_id "chr5_86209863_86209906_-"; exonnum "2"; txlen "4080";
chr5	ENSEMBL_gcm37	exon	86209863	86209906	0.251877808637104	-	.	gene_id "ENSMUSG00000029253.13"; transcript_id "ENSMUSG00000029253.13_tx_27"; exon_id "chr5_86209863_86209906_-"; exonnum "2"; txlen "3616";
chr5	ENSEMBL_gcm37	exon	86209863	86209906	0.233924789268231	-	.	gene_id "ENSMUSG00000029253.13"; transcript_id "ENSMUSG00000029253.13_tx_28"; exon_id "chr5_86209863_86209906_-"; exonnum "2"; txlen "2731";
chr5	ENSEMBL_gcm37	exon	86209863	86209906	0.22507963201696	-	.	gene_id "ENSMUSG00000029253.13"; transcript_id "ENSMUSG00000029253.13_tx_29"; exon_id "chr5_86209863_86209906_-"; exonnum "2"; txlen "2967";
chr5	ENSEMBL_gcm37	exon	86209863	86209906	3.66193203448076	-	.	gene_id "ENSMUSG00000029253.13"; transcript_id "ENSMUSG00000029253.13_tx_3"; exon_id "chr5_86209863_86209906_-"; exonnum "2"; txlen "2965";
chr5	ENSEMBL_gcm37	exon	86209863	86209906	0.22507963201696	-	.	gene_id "ENSMUSG00000029253.13"; transcript_id "ENSMUSG00000029253.13_tx_30"; exon_id "chr5_86209863_86209906_-"; exonnum "2"; txlen "2996";
chr5	ENSEMBL_gcm37	exon	86209863	86209906	0.189130680684953	-	.	gene_id "ENSMUSG00000029253.13"; transcript_id "ENSMUSG00000029253.13_tx_32"; exon_id "chr5_86209863_86209906_-"; exonnum "2"; txlen "2773";
chr5	ENSEMBL_gcm37	exon	86209863	86209906	3.15481721845975	-	.	gene_id "ENSMUSG00000029253.13"; transcript_id "ENSMUSG00000029253.13_tx_4"; exon_id "chr5_86209863_86209906_-"; exonnum "2"; txlen "3030";
chr5	ENSEMBL_gcm37	exon	86209863	86209906	2.47988021840611	-	.	gene_id "ENSMUSG00000029253.13"; transcript_id "ENSMUSG00000029253.13_tx_5"; exon_id "chr5_86209863_86209906_-"; exonnum "2"; txlen "3059";
chr5	ENSEMBL_gcm37	exon	86209863	86209906	2.35104927203768	-	.	gene_id "ENSMUSG00000029253.13"; transcript_id "ENSMUSG00000029253.13_tx_6"; exon_id "chr5_86209863_86209906_-"; exonnum "2"; txlen "3402";
chr5	ENSEMBL_gcm37	exon	86209863	86209906	1.92358275559623	-	.	gene_id "ENSMUSG00000029253.13"; transcript_id "ENSMUSG00000029253.13_tx_7"; exon_id "chr5_86209863_86209906_-"; exonnum "2"; txlen "3308";
chr5	ENSEMBL_gcm37	exon	86209863	86209906	1.5494794981763	-	.	gene_id "ENSMUSG00000029253.13"; transcript_id "ENSMUSG00000029253.13_tx_8"; exon_id "chr5_86209863_86209906_-"; exonnum "2"; txlen "2844";
chr5	ENSEMBL_gcm37	exon	86209863	86209906	1.53852982191211	-	.	gene_id "ENSMUSG00000029253.13"; transcript_id "ENSMUSG00000029253.13_tx_9"; exon_id "chr5_86209863_86209906_-"; exonnum "2"; txlen "2938";
chr5	sragcm37_ss	exon	86213108	86213181	0.189130680684953	-	.	gene_id "ENSMUSG00000029253.13"; transcript_id "ENSMUSG00000029253.13_tx_32"; exon_id "chr5_86213108_86213181_-"; exonnum "1"; txlen "2773";
chr5	sragcm37_ss	exon	86213129	86213160	0.233924789268231	-	.	gene_id "ENSMUSG00000029253.13"; transcript_id "ENSMUSG00000029253.13_tx_28"; exon_id "chr5_86213129_86213160_-"; exonnum "1"; txlen "2731";
chr5	HAVANA	CDS	86213187	86213204	0	-	0	gene_id "ENSMUSG00000029253.13"; transcript_id "ENSMUST00000031170.10"; gene_type "protein_coding"; gene_name "Cenpc1"; transcript_type "protein_coding"; transcript_name "Cenpc1-201"; exon_number 1; exon_id "ENSMUSE00000506783.4"; level 2; protein_id "ENSMUSP00000031170.9"; transcript_support_level "1"; mgi_id "MGI:99700"; tag "basic"; tag "Ensembl_canonical"; tag "GENCODE_Primary"; tag "appris_principal_1"; tag "CCDS"; ccdsid "CCDS39123.1"; havana_gene "OTTMUSG00000053352.1"; havana_transcript "OTTMUST00000133221.1";
chr5	HAVANA	exon	86213187	86213381	0	-	.	gene_id "ENSMUSG00000029253.13"; transcript_id "ENSMUST00000199141.2"; gene_type "protein_coding"; gene_name "Cenpc1"; transcript_type "retained_intron"; transcript_name "Cenpc1-203"; exon_number 1; exon_id "ENSMUSE00001347131.2"; level 2; transcript_support_level "2"; mgi_id "MGI:99700"; havana_gene "OTTMUSG00000053352.1"; havana_transcript "OTTMUST00000133224.1";
chr5	HAVANA	exon	86213187	86213406	0	-	.	gene_id "ENSMUSG00000029253.13"; transcript_id "ENSMUST00000198059.5"; gene_type "protein_coding"; gene_name "Cenpc1"; transcript_type "retained_intron"; transcript_name "Cenpc1-202"; exon_number 1; exon_id "ENSMUSE00001349849.2"; level 2; transcript_support_level "2"; mgi_id "MGI:99700"; havana_gene "OTTMUSG00000053352.1"; havana_transcript "OTTMUST00000133223.1";
chr5	ENSEMBL_gcm37	exon	86213187	86213406	3.92551676878827	-	.	gene_id "ENSMUSG00000029253.13"; transcript_id "ENSMUSG00000029253.13_tx_1"; exon_id "chr5_86213187_86213406_-"; exonnum "1"; txlen "2936";
chr5	ENSEMBL_gcm37	exon	86213187	86213406	1.32898420501942	-	.	gene_id "ENSMUSG00000029253.13"; transcript_id "ENSMUSG00000029253.13_tx_10"; exon_id "chr5_86213187_86213406_-"; exonnum "1"; txlen "2745";
chr5	ENSEMBL_gcm37	exon	86213187	86213406	1.27090552312831	-	.	gene_id "ENSMUSG00000029253.13"; transcript_id "ENSMUSG00000029253.13_tx_11"; exon_id "chr5_86213187_86213406_-"; exonnum "1"; txlen "2862";
chr5	ENSEMBL_gcm37	exon	86213187	86213406	1.20434522511776	-	.	gene_id "ENSMUSG00000029253.13"; transcript_id "ENSMUSG00000029253.13_tx_12"; exon_id "chr5_86213187_86213406_-"; exonnum "1"; txlen "2770";
chr5	ENSEMBL_gcm37	exon	86213187	86213406	1.09977373295773	-	.	gene_id "ENSMUSG00000029253.13"; transcript_id "ENSMUSG00000029253.13_tx_13"; exon_id "chr5_86213187_86213406_-"; exonnum "1"; txlen "2774";
chr5	ENSEMBL_gcm37	exon	86213187	86213406	0.82758652813309	-	.	gene_id "ENSMUSG00000029253.13"; transcript_id "ENSMUSG00000029253.13_tx_14"; exon_id "chr5_86213187_86213406_-"; exonnum "1"; txlen "1120";
chr5	ENSEMBL_gcm37	exon	86213187	86213406	0.809859062474963	-	.	gene_id "ENSMUSG00000029253.13"; transcript_id "ENSMUSG00000029253.13_tx_15"; exon_id "chr5_86213187_86213406_-"; exonnum "1"; txlen "1463";
chr5	ENSEMBL_gcm37	exon	86213187	86213406	0.699360103655211	-	.	gene_id "ENSMUSG00000029253.13"; transcript_id "ENSMUSG00000029253.13_tx_17"; exon_id "chr5_86213187_86213406_-"; exonnum "1"; txlen "2653";
chr5	ENSEMBL_gcm37	exon	86213187	86213406	0.522082197049316	-	.	gene_id "ENSMUSG00000029253.13"; transcript_id "ENSMUSG00000029253.13_tx_18"; exon_id "chr5_86213187_86213406_-"; exonnum "1"; txlen "3708";
chr5	ENSEMBL_gcm37	exon	86213187	86213406	0.51270213969046	-	.	gene_id "ENSMUSG00000029253.13"; transcript_id "ENSMUSG00000029253.13_tx_19"; exon_id "chr5_86213187_86213406_-"; exonnum "1"; txlen "3117";
chr5	ENSEMBL_gcm37	exon	86213187	86213406	3.68883980743895	-	.	gene_id "ENSMUSG00000029253.13"; transcript_id "ENSMUSG00000029253.13_tx_2"; exon_id "chr5_86213187_86213406_-"; exonnum "1"; txlen "1091";
chr5	ENSEMBL_gcm37	exon	86213187	86213406	0.502749821200003	-	.	gene_id "ENSMUSG00000029253.13"; transcript_id "ENSMUSG00000029253.13_tx_20"; exon_id "chr5_86213187_86213406_-"; exonnum "1"; txlen "3737";
chr5	ENSEMBL_gcm37	exon	86213187	86213406	0.42158434007428	-	.	gene_id "ENSMUSG00000029253.13"; transcript_id "ENSMUSG00000029253.13_tx_21"; exon_id "chr5_86213187_86213406_-"; exonnum "1"; txlen "3234";
chr5	ENSEMBL_gcm37	exon	86213187	86213406	0.410169429678581	-	.	gene_id "ENSMUSG00000029253.13"; transcript_id "ENSMUSG00000029253.13_tx_22"; exon_id "chr5_86213187_86213406_-"; exonnum "1"; txlen "2991";
chr5	ENSEMBL_gcm37	exon	86213187	86213406	0.410169429678581	-	.	gene_id "ENSMUSG00000029253.13"; transcript_id "ENSMUSG00000029253.13_tx_23"; exon_id "chr5_86213187_86213406_-"; exonnum "1"; txlen "3020";
chr5	ENSEMBL_gcm37	exon	86213187	86213406	0.405079403609096	-	.	gene_id "ENSMUSG00000029253.13"; transcript_id "ENSMUSG00000029253.13_tx_24"; exon_id "chr5_86213187_86213406_-"; exonnum "1"; txlen "3363";
chr5	ENSEMBL_gcm37	exon	86213187	86213406	0.29855161315909	-	.	gene_id "ENSMUSG00000029253.13"; transcript_id "ENSMUSG00000029253.13_tx_25"; exon_id "chr5_86213187_86213406_-"; exonnum "1"; txlen "2891";
chr5	ENSEMBL_gcm37	exon	86213187	86213406	0.29530765239114	-	.	gene_id "ENSMUSG00000029253.13"; transcript_id "ENSMUSG00000029253.13_tx_26"; exon_id "chr5_86213187_86213406_-"; exonnum "1"; txlen "4080";
chr5	ENSEMBL_gcm37	exon	86213187	86213406	0.251877808637104	-	.	gene_id "ENSMUSG00000029253.13"; transcript_id "ENSMUSG00000029253.13_tx_27"; exon_id "chr5_86213187_86213406_-"; exonnum "1"; txlen "3616";
chr5	ENSEMBL_gcm37	exon	86213187	86213406	0.22507963201696	-	.	gene_id "ENSMUSG00000029253.13"; transcript_id "ENSMUSG00000029253.13_tx_29"; exon_id "chr5_86213187_86213406_-"; exonnum "1"; txlen "2967";
chr5	ENSEMBL_gcm37	exon	86213187	86213406	3.66193203448076	-	.	gene_id "ENSMUSG00000029253.13"; transcript_id "ENSMUSG00000029253.13_tx_3"; exon_id "chr5_86213187_86213406_-"; exonnum "1"; txlen "2965";
chr5	ENSEMBL_gcm37	exon	86213187	86213406	0.22507963201696	-	.	gene_id "ENSMUSG00000029253.13"; transcript_id "ENSMUSG00000029253.13_tx_30"; exon_id "chr5_86213187_86213406_-"; exonnum "1"; txlen "2996";
chr5	ENSEMBL_gcm37	exon	86213187	86213406	3.15481721845975	-	.	gene_id "ENSMUSG00000029253.13"; transcript_id "ENSMUSG00000029253.13_tx_4"; exon_id "chr5_86213187_86213406_-"; exonnum "1"; txlen "3030";
chr5	ENSEMBL_gcm37	exon	86213187	86213406	2.47988021840611	-	.	gene_id "ENSMUSG00000029253.13"; transcript_id "ENSMUSG00000029253.13_tx_5"; exon_id "chr5_86213187_86213406_-"; exonnum "1"; txlen "3059";
chr5	ENSEMBL_gcm37	exon	86213187	86213406	2.35104927203768	-	.	gene_id "ENSMUSG00000029253.13"; transcript_id "ENSMUSG00000029253.13_tx_6"; exon_id "chr5_86213187_86213406_-"; exonnum "1"; txlen "3402";
chr5	ENSEMBL_gcm37	exon	86213187	86213406	1.92358275559623	-	.	gene_id "ENSMUSG00000029253.13"; transcript_id "ENSMUSG00000029253.13_tx_7"; exon_id "chr5_86213187_86213406_-"; exonnum "1"; txlen "3308";
chr5	ENSEMBL_gcm37	exon	86213187	86213406	1.5494794981763	-	.	gene_id "ENSMUSG00000029253.13"; transcript_id "ENSMUSG00000029253.13_tx_8"; exon_id "chr5_86213187_86213406_-"; exonnum "1"; txlen "2844";
chr5	ENSEMBL_gcm37	exon	86213187	86213406	1.53852982191211	-	.	gene_id "ENSMUSG00000029253.13"; transcript_id "ENSMUSG00000029253.13_tx_9"; exon_id "chr5_86213187_86213406_-"; exonnum "1"; txlen "2938";
chr5	HAVANA	exon	86213187	86213410	0	-	.	gene_id "ENSMUSG00000029253.13"; transcript_id "ENSMUST00000199392.5"; gene_type "protein_coding"; gene_name "Cenpc1"; transcript_type "retained_intron"; transcript_name "Cenpc1-204"; exon_number 1; exon_id "ENSMUSE00001353218.2"; level 2; transcript_support_level "2"; mgi_id "MGI:99700"; havana_gene "OTTMUSG00000053352.1"; havana_transcript "OTTMUST00000133222.1";
chr5	HAVANA	exon	86213187	86213442	0	-	.	gene_id "ENSMUSG00000029253.13"; transcript_id "ENSMUST00000031170.10"; gene_type "protein_coding"; gene_name "Cenpc1"; transcript_type "protein_coding"; transcript_name "Cenpc1-201"; exon_number 1; exon_id "ENSMUSE00000506783.4"; level 2; protein_id "ENSMUSP00000031170.9"; transcript_support_level "1"; mgi_id "MGI:99700"; tag "basic"; tag "Ensembl_canonical"; tag "GENCODE_Primary"; tag "appris_principal_1"; tag "CCDS"; ccdsid "CCDS39123.1"; havana_gene "OTTMUSG00000053352.1"; havana_transcript "OTTMUST00000133221.1";
chr5	HAVANA	start_codon	86213202	86213204	0	-	0	gene_id "ENSMUSG00000029253.13"; transcript_id "ENSMUST00000031170.10"; gene_type "protein_coding"; gene_name "Cenpc1"; transcript_type "protein_coding"; transcript_name "Cenpc1-201"; exon_number 1; exon_id "ENSMUSE00000506783.4"; level 2; protein_id "ENSMUSP00000031170.9"; transcript_support_level "1"; mgi_id "MGI:99700"; tag "basic"; tag "Ensembl_canonical"; tag "GENCODE_Primary"; tag "appris_principal_1"; tag "CCDS"; ccdsid "CCDS39123.1"; havana_gene "OTTMUSG00000053352.1"; havana_transcript "OTTMUST00000133221.1";
chr5	HAVANA	UTR	86213205	86213442	0	-	.	gene_id "ENSMUSG00000029253.13"; transcript_id "ENSMUST00000031170.10"; gene_type "protein_coding"; gene_name "Cenpc1"; transcript_type "protein_coding"; transcript_name "Cenpc1-201"; exon_number 1; exon_id "ENSMUSE00000506783.4"; level 2; protein_id "ENSMUSP00000031170.9"; transcript_support_level "1"; mgi_id "MGI:99700"; tag "basic"; tag "Ensembl_canonical"; tag "GENCODE_Primary"; tag "appris_principal_1"; tag "CCDS"; ccdsid "CCDS39123.1"; havana_gene "OTTMUSG00000053352.1"; havana_transcript "OTTMUST00000133221.1";
chr5	sragcm37_es	exon	86227844	86228347	0.012266702878598	-	.	gene_id "sragcm37_gene_51814"; transcript_id "sragcm37_gene_51814_tx_1"; exon_id "chr5_86227844_86228347_-"; exonnum "2"; txlen "602";
chr5	sragcm37_ss	exon	86229287	86229384	0.012266702878598	-	.	gene_id "sragcm37_gene_51814"; transcript_id "sragcm37_gene_51814_tx_1"; exon_id "chr5_86229287_86229384_-"; exonnum "1"; txlen "602";
chr5	HAVANA	UTR	86257146	86260511	0	-	.	gene_id "ENSMUSG00000035898.14"; transcript_id "ENSMUST00000039373.14"; gene_type "protein_coding"; gene_name "Uba6"; transcript_type "protein_coding"; transcript_name "Uba6-201"; exon_number 33; exon_id "ENSMUSE00000353166.10"; level 2; protein_id "ENSMUSP00000035328.8"; transcript_support_level "1"; mgi_id "MGI:1913894"; tag "basic"; tag "CCDS"; ccdsid "CCDS19378.1"; havana_gene "OTTMUSG00000025609.1"; havana_transcript "OTTMUST00000063006.1";
chr5	HAVANA	exon	86257146	86260647	0	-	.	gene_id "ENSMUSG00000035898.14"; transcript_id "ENSMUST00000039373.14"; gene_type "protein_coding"; gene_name "Uba6"; transcript_type "protein_coding"; transcript_name "Uba6-201"; exon_number 33; exon_id "ENSMUSE00000353166.10"; level 2; protein_id "ENSMUSP00000035328.8"; transcript_support_level "1"; mgi_id "MGI:1913894"; tag "basic"; tag "CCDS"; ccdsid "CCDS19378.1"; havana_gene "OTTMUSG00000025609.1"; havana_transcript "OTTMUST00000063006.1";
chr5	HAVANA	gene	86257146	86320662	0	-	.	gene_id "ENSMUSG00000035898.14"; gene_type "protein_coding"; gene_name "Uba6"; level 2; mgi_id "MGI:1913894"; havana_gene "OTTMUSG00000025609.1";
chr5	HAVANA	transcript	86257146	86320662	0	-	.	gene_id "ENSMUSG00000035898.14"; transcript_id "ENSMUST00000039373.14"; gene_type "protein_coding"; gene_name "Uba6"; transcript_type "protein_coding"; transcript_name "Uba6-201"; level 2; protein_id "ENSMUSP00000035328.8"; transcript_support_level "1"; mgi_id "MGI:1913894"; tag "basic"; tag "CCDS"; ccdsid "CCDS19378.1"; havana_gene "OTTMUSG00000025609.1"; havana_transcript "OTTMUST00000063006.1";
chr5	HAVANA	UTR	86260201	86260511	0	-	.	gene_id "ENSMUSG00000035898.14"; transcript_id "ENSMUST00000113373.2"; gene_type "protein_coding"; gene_name "Uba6"; transcript_type "protein_coding"; transcript_name "Uba6-202"; exon_number 33; exon_id "ENSMUSE00000695315.2"; level 2; protein_id "ENSMUSP00000109000.2"; transcript_support_level "1"; mgi_id "MGI:1913894"; tag "basic"; tag "Ensembl_canonical"; tag "GENCODE_Primary"; tag "appris_principal_1"; havana_gene "OTTMUSG00000025609.1"; havana_transcript "OTTMUST00000063008.1";
chr5	HAVANA	exon	86260201	86260647	0	-	.	gene_id "ENSMUSG00000035898.14"; transcript_id "ENSMUST00000113373.2"; gene_type "protein_coding"; gene_name "Uba6"; transcript_type "protein_coding"; transcript_name "Uba6-202"; exon_number 33; exon_id "ENSMUSE00000695315.2"; level 2; protein_id "ENSMUSP00000109000.2"; transcript_support_level "1"; mgi_id "MGI:1913894"; tag "basic"; tag "Ensembl_canonical"; tag "GENCODE_Primary"; tag "appris_principal_1"; havana_gene "OTTMUSG00000025609.1"; havana_transcript "OTTMUST00000063008.1";
chr5	ENSEMBL_gcm37	exon	86260201	86260647	0.13539822686421	-	.	gene_id "ENSMUSG00000035898.14"; transcript_id "ENSMUSG00000035898.14_tx_2"; exon_id "chr5_86260201_86260647_-"; exonnum "35"; txlen "3629";
chr5	HAVANA	transcript	86260201	86320370	0	-	.	gene_id "ENSMUSG00000035898.14"; transcript_id "ENSMUST00000113373.2"; gene_type "protein_coding"; gene_name "Uba6"; transcript_type "protein_coding"; transcript_name "Uba6-202"; level 2; protein_id "ENSMUSP00000109000.2"; transcript_support_level "1"; mgi_id "MGI:1913894"; tag "basic"; tag "Ensembl_canonical"; tag "GENCODE_Primary"; tag "appris_principal_1"; havana_gene "OTTMUSG00000025609.1"; havana_transcript "OTTMUST00000063008.1";
chr5	HAVANA	stop_codon	86260509	86260511	0	-	0	gene_id "ENSMUSG00000035898.14"; transcript_id "ENSMUST00000039373.14"; gene_type "protein_coding"; gene_name "Uba6"; transcript_type "protein_coding"; transcript_name "Uba6-201"; exon_number 33; exon_id "ENSMUSE00000353166.10"; level 2; protein_id "ENSMUSP00000035328.8"; transcript_support_level "1"; mgi_id "MGI:1913894"; tag "basic"; tag "CCDS"; ccdsid "CCDS19378.1"; havana_gene "OTTMUSG00000025609.1"; havana_transcript "OTTMUST00000063006.1";
chr5	HAVANA	stop_codon	86260509	86260511	0	-	0	gene_id "ENSMUSG00000035898.14"; transcript_id "ENSMUST00000113373.2"; gene_type "protein_coding"; gene_name "Uba6"; transcript_type "protein_coding"; transcript_name "Uba6-202"; exon_number 33; exon_id "ENSMUSE00000695315.2"; level 2; protein_id "ENSMUSP00000109000.2"; transcript_support_level "1"; mgi_id "MGI:1913894"; tag "basic"; tag "Ensembl_canonical"; tag "GENCODE_Primary"; tag "appris_principal_1"; havana_gene "OTTMUSG00000025609.1"; havana_transcript "OTTMUST00000063008.1";
chr5	HAVANA	CDS	86260512	86260647	0	-	1	gene_id "ENSMUSG00000035898.14"; transcript_id "ENSMUST00000039373.14"; gene_type "protein_coding"; gene_name "Uba6"; transcript_type "protein_coding"; transcript_name "Uba6-201"; exon_number 33; exon_id "ENSMUSE00000353166.10"; level 2; protein_id "ENSMUSP00000035328.8"; transcript_support_level "1"; mgi_id "MGI:1913894"; tag "basic"; tag "CCDS"; ccdsid "CCDS19378.1"; havana_gene "OTTMUSG00000025609.1"; havana_transcript "OTTMUST00000063006.1";
chr5	HAVANA	CDS	86260512	86260647	0	-	1	gene_id "ENSMUSG00000035898.14"; transcript_id "ENSMUST00000113373.2"; gene_type "protein_coding"; gene_name "Uba6"; transcript_type "protein_coding"; transcript_name "Uba6-202"; exon_number 33; exon_id "ENSMUSE00000695315.2"; level 2; protein_id "ENSMUSP00000109000.2"; transcript_support_level "1"; mgi_id "MGI:1913894"; tag "basic"; tag "Ensembl_canonical"; tag "GENCODE_Primary"; tag "appris_principal_1"; havana_gene "OTTMUSG00000025609.1"; havana_transcript "OTTMUST00000063008.1";
chr5	HAVANA	exon	86265883	86265977	0	-	.	gene_id "ENSMUSG00000035898.14"; transcript_id "ENSMUST00000039373.14"; gene_type "protein_coding"; gene_name "Uba6"; transcript_type "protein_coding"; transcript_name "Uba6-201"; exon_number 32; exon_id "ENSMUSE00000226141.4"; level 2; protein_id "ENSMUSP00000035328.8"; transcript_support_level "1"; mgi_id "MGI:1913894"; tag "basic"; tag "CCDS"; ccdsid "CCDS19378.1"; havana_gene "OTTMUSG00000025609.1"; havana_transcript "OTTMUST00000063006.1";
chr5	HAVANA	CDS	86265883	86265977	0	-	0	gene_id "ENSMUSG00000035898.14"; transcript_id "ENSMUST00000039373.14"; gene_type "protein_coding"; gene_name "Uba6"; transcript_type "protein_coding"; transcript_name "Uba6-201"; exon_number 32; exon_id "ENSMUSE00000226141.4"; level 2; protein_id "ENSMUSP00000035328.8"; transcript_support_level "1"; mgi_id "MGI:1913894"; tag "basic"; tag "CCDS"; ccdsid "CCDS19378.1"; havana_gene "OTTMUSG00000025609.1"; havana_transcript "OTTMUST00000063006.1";
chr5	HAVANA	exon	86265883	86265977	0	-	.	gene_id "ENSMUSG00000035898.14"; transcript_id "ENSMUST00000113373.2"; gene_type "protein_coding"; gene_name "Uba6"; transcript_type "protein_coding"; transcript_name "Uba6-202"; exon_number 32; exon_id "ENSMUSE00000226141.4"; level 2; protein_id "ENSMUSP00000109000.2"; transcript_support_level "1"; mgi_id "MGI:1913894"; tag "basic"; tag "Ensembl_canonical"; tag "GENCODE_Primary"; tag "appris_principal_1"; havana_gene "OTTMUSG00000025609.1"; havana_transcript "OTTMUST00000063008.1";
chr5	HAVANA	CDS	86265883	86265977	0	-	0	gene_id "ENSMUSG00000035898.14"; transcript_id "ENSMUST00000113373.2"; gene_type "protein_coding"; gene_name "Uba6"; transcript_type "protein_coding"; transcript_name "Uba6-202"; exon_number 32; exon_id "ENSMUSE00000226141.4"; level 2; protein_id "ENSMUSP00000109000.2"; transcript_support_level "1"; mgi_id "MGI:1913894"; tag "basic"; tag "Ensembl_canonical"; tag "GENCODE_Primary"; tag "appris_principal_1"; havana_gene "OTTMUSG00000025609.1"; havana_transcript "OTTMUST00000063008.1";
chr5	ENSEMBL_gcm37	exon	86265883	86265977	0.13539822686421	-	.	gene_id "ENSMUSG00000035898.14"; transcript_id "ENSMUSG00000035898.14_tx_2"; exon_id "chr5_86265883_86265977_-"; exonnum "34"; txlen "3629";
chr5	HAVANA	exon	86267192	86267279	0	-	.	gene_id "ENSMUSG00000035898.14"; transcript_id "ENSMUST00000039373.14"; gene_type "protein_coding"; gene_name "Uba6"; transcript_type "protein_coding"; transcript_name "Uba6-201"; exon_number 31; exon_id "ENSMUSE00000382835.4"; level 2; protein_id "ENSMUSP00000035328.8"; transcript_support_level "1"; mgi_id "MGI:1913894"; tag "basic"; tag "CCDS"; ccdsid "CCDS19378.1"; havana_gene "OTTMUSG00000025609.1"; havana_transcript "OTTMUST00000063006.1";
chr5	HAVANA	CDS	86267192	86267279	0	-	1	gene_id "ENSMUSG00000035898.14"; transcript_id "ENSMUST00000039373.14"; gene_type "protein_coding"; gene_name "Uba6"; transcript_type "protein_coding"; transcript_name "Uba6-201"; exon_number 31; exon_id "ENSMUSE00000382835.4"; level 2; protein_id "ENSMUSP00000035328.8"; transcript_support_level "1"; mgi_id "MGI:1913894"; tag "basic"; tag "CCDS"; ccdsid "CCDS19378.1"; havana_gene "OTTMUSG00000025609.1"; havana_transcript "OTTMUST00000063006.1";
chr5	HAVANA	exon	86267192	86267279	0	-	.	gene_id "ENSMUSG00000035898.14"; transcript_id "ENSMUST00000113373.2"; gene_type "protein_coding"; gene_name "Uba6"; transcript_type "protein_coding"; transcript_name "Uba6-202"; exon_number 31; exon_id "ENSMUSE00000382835.4"; level 2; protein_id "ENSMUSP00000109000.2"; transcript_support_level "1"; mgi_id "MGI:1913894"; tag "basic"; tag "Ensembl_canonical"; tag "GENCODE_Primary"; tag "appris_principal_1"; havana_gene "OTTMUSG00000025609.1"; havana_transcript "OTTMUST00000063008.1";
chr5	HAVANA	CDS	86267192	86267279	0	-	1	gene_id "ENSMUSG00000035898.14"; transcript_id "ENSMUST00000113373.2"; gene_type "protein_coding"; gene_name "Uba6"; transcript_type "protein_coding"; transcript_name "Uba6-202"; exon_number 31; exon_id "ENSMUSE00000382835.4"; level 2; protein_id "ENSMUSP00000109000.2"; transcript_support_level "1"; mgi_id "MGI:1913894"; tag "basic"; tag "Ensembl_canonical"; tag "GENCODE_Primary"; tag "appris_principal_1"; havana_gene "OTTMUSG00000025609.1"; havana_transcript "OTTMUST00000063008.1";
chr5	ENSEMBL_gcm37	exon	86267192	86267279	0.13539822686421	-	.	gene_id "ENSMUSG00000035898.14"; transcript_id "ENSMUSG00000035898.14_tx_2"; exon_id "chr5_86267192_86267279_-"; exonnum "33"; txlen "3629";
chr5	HAVANA	exon	86268387	86268514	0	-	.	gene_id "ENSMUSG00000035898.14"; transcript_id "ENSMUST00000039373.14"; gene_type "protein_coding"; gene_name "Uba6"; transcript_type "protein_coding"; transcript_name "Uba6-201"; exon_number 30; exon_id "ENSMUSE00000340946.4"; level 2; protein_id "ENSMUSP00000035328.8"; transcript_support_level "1"; mgi_id "MGI:1913894"; tag "basic"; tag "CCDS"; ccdsid "CCDS19378.1"; havana_gene "OTTMUSG00000025609.1"; havana_transcript "OTTMUST00000063006.1";
chr5	HAVANA	CDS	86268387	86268514	0	-	0	gene_id "ENSMUSG00000035898.14"; transcript_id "ENSMUST00000039373.14"; gene_type "protein_coding"; gene_name "Uba6"; transcript_type "protein_coding"; transcript_name "Uba6-201"; exon_number 30; exon_id "ENSMUSE00000340946.4"; level 2; protein_id "ENSMUSP00000035328.8"; transcript_support_level "1"; mgi_id "MGI:1913894"; tag "basic"; tag "CCDS"; ccdsid "CCDS19378.1"; havana_gene "OTTMUSG00000025609.1"; havana_transcript "OTTMUST00000063006.1";
chr5	HAVANA	exon	86268387	86268514	0	-	.	gene_id "ENSMUSG00000035898.14"; transcript_id "ENSMUST00000113373.2"; gene_type "protein_coding"; gene_name "Uba6"; transcript_type "protein_coding"; transcript_name "Uba6-202"; exon_number 30; exon_id "ENSMUSE00000340946.4"; level 2; protein_id "ENSMUSP00000109000.2"; transcript_support_level "1"; mgi_id "MGI:1913894"; tag "basic"; tag "Ensembl_canonical"; tag "GENCODE_Primary"; tag "appris_principal_1"; havana_gene "OTTMUSG00000025609.1"; havana_transcript "OTTMUST00000063008.1";
chr5	HAVANA	CDS	86268387	86268514	0	-	0	gene_id "ENSMUSG00000035898.14"; transcript_id "ENSMUST00000113373.2"; gene_type "protein_coding"; gene_name "Uba6"; transcript_type "protein_coding"; transcript_name "Uba6-202"; exon_number 30; exon_id "ENSMUSE00000340946.4"; level 2; protein_id "ENSMUSP00000109000.2"; transcript_support_level "1"; mgi_id "MGI:1913894"; tag "basic"; tag "Ensembl_canonical"; tag "GENCODE_Primary"; tag "appris_principal_1"; havana_gene "OTTMUSG00000025609.1"; havana_transcript "OTTMUST00000063008.1";
chr5	ENSEMBL_gcm37	exon	86268387	86268514	0.13539822686421	-	.	gene_id "ENSMUSG00000035898.14"; transcript_id "ENSMUSG00000035898.14_tx_2"; exon_id "chr5_86268387_86268514_-"; exonnum "32"; txlen "3629";
chr5	HAVANA	exon	86268700	86270357	0	-	.	gene_id "ENSMUSG00000035898.14"; transcript_id "ENSMUST00000147734.2"; gene_type "protein_coding"; gene_name "Uba6"; transcript_type "retained_intron"; transcript_name "Uba6-203"; exon_number 29; exon_id "ENSMUSE00000731120.2"; level 2; transcript_support_level "1"; mgi_id "MGI:1913894"; havana_gene "OTTMUSG00000025609.1"; havana_transcript "OTTMUST00000063007.1";
chr5	HAVANA	transcript	86268700	86320598	0	-	.	gene_id "ENSMUSG00000035898.14"; transcript_id "ENSMUST00000147734.2"; gene_type "protein_coding"; gene_name "Uba6"; transcript_type "retained_intron"; transcript_name "Uba6-203"; level 2; transcript_support_level "1"; mgi_id "MGI:1913894"; havana_gene "OTTMUSG00000025609.1"; havana_transcript "OTTMUST00000063007.1";
chr5	HAVANA	exon	86270164	86270357	0	-	.	gene_id "ENSMUSG00000035898.14"; transcript_id "ENSMUST00000039373.14"; gene_type "protein_coding"; gene_name "Uba6"; transcript_type "protein_coding"; transcript_name "Uba6-201"; exon_number 29; exon_id "ENSMUSE00000226145.4"; level 2; protein_id "ENSMUSP00000035328.8"; transcript_support_level "1"; mgi_id "MGI:1913894"; tag "basic"; tag "CCDS"; ccdsid "CCDS19378.1"; havana_gene "OTTMUSG00000025609.1"; havana_transcript "OTTMUST00000063006.1";
chr5	HAVANA	CDS	86270164	86270357	0	-	2	gene_id "ENSMUSG00000035898.14"; transcript_id "ENSMUST00000039373.14"; gene_type "protein_coding"; gene_name "Uba6"; transcript_type "protein_coding"; transcript_name "Uba6-201"; exon_number 29; exon_id "ENSMUSE00000226145.4"; level 2; protein_id "ENSMUSP00000035328.8"; transcript_support_level "1"; mgi_id "MGI:1913894"; tag "basic"; tag "CCDS"; ccdsid "CCDS19378.1"; havana_gene "OTTMUSG00000025609.1"; havana_transcript "OTTMUST00000063006.1";
chr5	HAVANA	exon	86270164	86270357	0	-	.	gene_id "ENSMUSG00000035898.14"; transcript_id "ENSMUST00000113373.2"; gene_type "protein_coding"; gene_name "Uba6"; transcript_type "protein_coding"; transcript_name "Uba6-202"; exon_number 29; exon_id "ENSMUSE00000226145.4"; level 2; protein_id "ENSMUSP00000109000.2"; transcript_support_level "1"; mgi_id "MGI:1913894"; tag "basic"; tag "Ensembl_canonical"; tag "GENCODE_Primary"; tag "appris_principal_1"; havana_gene "OTTMUSG00000025609.1"; havana_transcript "OTTMUST00000063008.1";
chr5	HAVANA	CDS	86270164	86270357	0	-	2	gene_id "ENSMUSG00000035898.14"; transcript_id "ENSMUST00000113373.2"; gene_type "protein_coding"; gene_name "Uba6"; transcript_type "protein_coding"; transcript_name "Uba6-202"; exon_number 29; exon_id "ENSMUSE00000226145.4"; level 2; protein_id "ENSMUSP00000109000.2"; transcript_support_level "1"; mgi_id "MGI:1913894"; tag "basic"; tag "Ensembl_canonical"; tag "GENCODE_Primary"; tag "appris_principal_1"; havana_gene "OTTMUSG00000025609.1"; havana_transcript "OTTMUST00000063008.1";
chr5	ENSEMBL_gcm37	exon	86270164	86270357	0.13539822686421	-	.	gene_id "ENSMUSG00000035898.14"; transcript_id "ENSMUSG00000035898.14_tx_2"; exon_id "chr5_86270164_86270357_-"; exonnum "31"; txlen "3629";
chr5	HAVANA	exon	86272170	86272287	0	-	.	gene_id "ENSMUSG00000035898.14"; transcript_id "ENSMUST00000039373.14"; gene_type "protein_coding"; gene_name "Uba6"; transcript_type "protein_coding"; transcript_name "Uba6-201"; exon_number 28; exon_id "ENSMUSE00001289167.2"; level 2; protein_id "ENSMUSP00000035328.8"; transcript_support_level "1"; mgi_id "MGI:1913894"; tag "basic"; tag "CCDS"; ccdsid "CCDS19378.1"; havana_gene "OTTMUSG00000025609.1"; havana_transcript "OTTMUST00000063006.1";
chr5	HAVANA	CDS	86272170	86272287	0	-	0	gene_id "ENSMUSG00000035898.14"; transcript_id "ENSMUST00000039373.14"; gene_type "protein_coding"; gene_name "Uba6"; transcript_type "protein_coding"; transcript_name "Uba6-201"; exon_number 28; exon_id "ENSMUSE00001289167.2"; level 2; protein_id "ENSMUSP00000035328.8"; transcript_support_level "1"; mgi_id "MGI:1913894"; tag "basic"; tag "CCDS"; ccdsid "CCDS19378.1"; havana_gene "OTTMUSG00000025609.1"; havana_transcript "OTTMUST00000063006.1";
chr5	HAVANA	exon	86272170	86272287	0	-	.	gene_id "ENSMUSG00000035898.14"; transcript_id "ENSMUST00000113373.2"; gene_type "protein_coding"; gene_name "Uba6"; transcript_type "protein_coding"; transcript_name "Uba6-202"; exon_number 28; exon_id "ENSMUSE00001289167.2"; level 2; protein_id "ENSMUSP00000109000.2"; transcript_support_level "1"; mgi_id "MGI:1913894"; tag "basic"; tag "Ensembl_canonical"; tag "GENCODE_Primary"; tag "appris_principal_1"; havana_gene "OTTMUSG00000025609.1"; havana_transcript "OTTMUST00000063008.1";
chr5	HAVANA	CDS	86272170	86272287	0	-	0	gene_id "ENSMUSG00000035898.14"; transcript_id "ENSMUST00000113373.2"; gene_type "protein_coding"; gene_name "Uba6"; transcript_type "protein_coding"; transcript_name "Uba6-202"; exon_number 28; exon_id "ENSMUSE00001289167.2"; level 2; protein_id "ENSMUSP00000109000.2"; transcript_support_level "1"; mgi_id "MGI:1913894"; tag "basic"; tag "Ensembl_canonical"; tag "GENCODE_Primary"; tag "appris_principal_1"; havana_gene "OTTMUSG00000025609.1"; havana_transcript "OTTMUST00000063008.1";
chr5	HAVANA	exon	86272170	86272287	0	-	.	gene_id "ENSMUSG00000035898.14"; transcript_id "ENSMUST00000147734.2"; gene_type "protein_coding"; gene_name "Uba6"; transcript_type "retained_intron"; transcript_name "Uba6-203"; exon_number 28; exon_id "ENSMUSE00001268809.2"; level 2; transcript_support_level "1"; mgi_id "MGI:1913894"; havana_gene "OTTMUSG00000025609.1"; havana_transcript "OTTMUST00000063007.1";
chr5	ENSEMBL_gcm37	exon	86272170	86272287	0.13539822686421	-	.	gene_id "ENSMUSG00000035898.14"; transcript_id "ENSMUSG00000035898.14_tx_2"; exon_id "chr5_86272170_86272287_-"; exonnum "30"; txlen "3629";
chr5	HAVANA	exon	86274328	86274399	0	-	.	gene_id "ENSMUSG00000035898.14"; transcript_id "ENSMUST00000039373.14"; gene_type "protein_coding"; gene_name "Uba6"; transcript_type "protein_coding"; transcript_name "Uba6-201"; exon_number 27; exon_id "ENSMUSE00001236117.2"; level 2; protein_id "ENSMUSP00000035328.8"; transcript_support_level "1"; mgi_id "MGI:1913894"; tag "basic"; tag "CCDS"; ccdsid "CCDS19378.1"; havana_gene "OTTMUSG00000025609.1"; havana_transcript "OTTMUST00000063006.1";
chr5	HAVANA	CDS	86274328	86274399	0	-	0	gene_id "ENSMUSG00000035898.14"; transcript_id "ENSMUST00000039373.14"; gene_type "protein_coding"; gene_name "Uba6"; transcript_type "protein_coding"; transcript_name "Uba6-201"; exon_number 27; exon_id "ENSMUSE00001236117.2"; level 2; protein_id "ENSMUSP00000035328.8"; transcript_support_level "1"; mgi_id "MGI:1913894"; tag "basic"; tag "CCDS"; ccdsid "CCDS19378.1"; havana_gene "OTTMUSG00000025609.1"; havana_transcript "OTTMUST00000063006.1";
chr5	HAVANA	exon	86274328	86274399	0	-	.	gene_id "ENSMUSG00000035898.14"; transcript_id "ENSMUST00000113373.2"; gene_type "protein_coding"; gene_name "Uba6"; transcript_type "protein_coding"; transcript_name "Uba6-202"; exon_number 27; exon_id "ENSMUSE00001236117.2"; level 2; protein_id "ENSMUSP00000109000.2"; transcript_support_level "1"; mgi_id "MGI:1913894"; tag "basic"; tag "Ensembl_canonical"; tag "GENCODE_Primary"; tag "appris_principal_1"; havana_gene "OTTMUSG00000025609.1"; havana_transcript "OTTMUST00000063008.1";
chr5	HAVANA	CDS	86274328	86274399	0	-	0	gene_id "ENSMUSG00000035898.14"; transcript_id "ENSMUST00000113373.2"; gene_type "protein_coding"; gene_name "Uba6"; transcript_type "protein_coding"; transcript_name "Uba6-202"; exon_number 27; exon_id "ENSMUSE00001236117.2"; level 2; protein_id "ENSMUSP00000109000.2"; transcript_support_level "1"; mgi_id "MGI:1913894"; tag "basic"; tag "Ensembl_canonical"; tag "GENCODE_Primary"; tag "appris_principal_1"; havana_gene "OTTMUSG00000025609.1"; havana_transcript "OTTMUST00000063008.1";
chr5	HAVANA	exon	86274328	86274399	0	-	.	gene_id "ENSMUSG00000035898.14"; transcript_id "ENSMUST00000147734.2"; gene_type "protein_coding"; gene_name "Uba6"; transcript_type "retained_intron"; transcript_name "Uba6-203"; exon_number 27; exon_id "ENSMUSE00001230224.2"; level 2; transcript_support_level "1"; mgi_id "MGI:1913894"; havana_gene "OTTMUSG00000025609.1"; havana_transcript "OTTMUST00000063007.1";
chr5	ENSEMBL_gcm37	exon	86274328	86274399	0.13539822686421	-	.	gene_id "ENSMUSG00000035898.14"; transcript_id "ENSMUSG00000035898.14_tx_2"; exon_id "chr5_86274328_86274399_-"; exonnum "29"; txlen "3629";
chr5	HAVANA	exon	86275559	86275628	0	-	.	gene_id "ENSMUSG00000035898.14"; transcript_id "ENSMUST00000039373.14"; gene_type "protein_coding"; gene_name "Uba6"; transcript_type "protein_coding"; transcript_name "Uba6-201"; exon_number 26; exon_id "ENSMUSE00001274874.2"; level 2; protein_id "ENSMUSP00000035328.8"; transcript_support_level "1"; mgi_id "MGI:1913894"; tag "basic"; tag "CCDS"; ccdsid "CCDS19378.1"; havana_gene "OTTMUSG00000025609.1"; havana_transcript "OTTMUST00000063006.1";
chr5	HAVANA	CDS	86275559	86275628	0	-	1	gene_id "ENSMUSG00000035898.14"; transcript_id "ENSMUST00000039373.14"; gene_type "protein_coding"; gene_name "Uba6"; transcript_type "protein_coding"; transcript_name "Uba6-201"; exon_number 26; exon_id "ENSMUSE00001274874.2"; level 2; protein_id "ENSMUSP00000035328.8"; transcript_support_level "1"; mgi_id "MGI:1913894"; tag "basic"; tag "CCDS"; ccdsid "CCDS19378.1"; havana_gene "OTTMUSG00000025609.1"; havana_transcript "OTTMUST00000063006.1";
chr5	HAVANA	exon	86275559	86275628	0	-	.	gene_id "ENSMUSG00000035898.14"; transcript_id "ENSMUST00000113373.2"; gene_type "protein_coding"; gene_name "Uba6"; transcript_type "protein_coding"; transcript_name "Uba6-202"; exon_number 26; exon_id "ENSMUSE00001274874.2"; level 2; protein_id "ENSMUSP00000109000.2"; transcript_support_level "1"; mgi_id "MGI:1913894"; tag "basic"; tag "Ensembl_canonical"; tag "GENCODE_Primary"; tag "appris_principal_1"; havana_gene "OTTMUSG00000025609.1"; havana_transcript "OTTMUST00000063008.1";
chr5	HAVANA	CDS	86275559	86275628	0	-	1	gene_id "ENSMUSG00000035898.14"; transcript_id "ENSMUST00000113373.2"; gene_type "protein_coding"; gene_name "Uba6"; transcript_type "protein_coding"; transcript_name "Uba6-202"; exon_number 26; exon_id "ENSMUSE00001274874.2"; level 2; protein_id "ENSMUSP00000109000.2"; transcript_support_level "1"; mgi_id "MGI:1913894"; tag "basic"; tag "Ensembl_canonical"; tag "GENCODE_Primary"; tag "appris_principal_1"; havana_gene "OTTMUSG00000025609.1"; havana_transcript "OTTMUST00000063008.1";
chr5	HAVANA	exon	86275559	86275628	0	-	.	gene_id "ENSMUSG00000035898.14"; transcript_id "ENSMUST00000147734.2"; gene_type "protein_coding"; gene_name "Uba6"; transcript_type "retained_intron"; transcript_name "Uba6-203"; exon_number 26; exon_id "ENSMUSE00001237074.2"; level 2; transcript_support_level "1"; mgi_id "MGI:1913894"; havana_gene "OTTMUSG00000025609.1"; havana_transcript "OTTMUST00000063007.1";
chr5	ENSEMBL_gcm37	exon	86275559	86275628	0.13539822686421	-	.	gene_id "ENSMUSG00000035898.14"; transcript_id "ENSMUSG00000035898.14_tx_2"; exon_id "chr5_86275559_86275628_-"; exonnum "28"; txlen "3629";
chr5	HAVANA	exon	86276535	86276598	0	-	.	gene_id "ENSMUSG00000035898.14"; transcript_id "ENSMUST00000039373.14"; gene_type "protein_coding"; gene_name "Uba6"; transcript_type "protein_coding"; transcript_name "Uba6-201"; exon_number 25; exon_id "ENSMUSE00001255585.2"; level 2; protein_id "ENSMUSP00000035328.8"; transcript_support_level "1"; mgi_id "MGI:1913894"; tag "basic"; tag "CCDS"; ccdsid "CCDS19378.1"; havana_gene "OTTMUSG00000025609.1"; havana_transcript "OTTMUST00000063006.1";
chr5	HAVANA	CDS	86276535	86276598	0	-	2	gene_id "ENSMUSG00000035898.14"; transcript_id "ENSMUST00000039373.14"; gene_type "protein_coding"; gene_name "Uba6"; transcript_type "protein_coding"; transcript_name "Uba6-201"; exon_number 25; exon_id "ENSMUSE00001255585.2"; level 2; protein_id "ENSMUSP00000035328.8"; transcript_support_level "1"; mgi_id "MGI:1913894"; tag "basic"; tag "CCDS"; ccdsid "CCDS19378.1"; havana_gene "OTTMUSG00000025609.1"; havana_transcript "OTTMUST00000063006.1";
chr5	HAVANA	exon	86276535	86276598	0	-	.	gene_id "ENSMUSG00000035898.14"; transcript_id "ENSMUST00000113373.2"; gene_type "protein_coding"; gene_name "Uba6"; transcript_type "protein_coding"; transcript_name "Uba6-202"; exon_number 25; exon_id "ENSMUSE00001255585.2"; level 2; protein_id "ENSMUSP00000109000.2"; transcript_support_level "1"; mgi_id "MGI:1913894"; tag "basic"; tag "Ensembl_canonical"; tag "GENCODE_Primary"; tag "appris_principal_1"; havana_gene "OTTMUSG00000025609.1"; havana_transcript "OTTMUST00000063008.1";
chr5	HAVANA	CDS	86276535	86276598	0	-	2	gene_id "ENSMUSG00000035898.14"; transcript_id "ENSMUST00000113373.2"; gene_type "protein_coding"; gene_name "Uba6"; transcript_type "protein_coding"; transcript_name "Uba6-202"; exon_number 25; exon_id "ENSMUSE00001255585.2"; level 2; protein_id "ENSMUSP00000109000.2"; transcript_support_level "1"; mgi_id "MGI:1913894"; tag "basic"; tag "Ensembl_canonical"; tag "GENCODE_Primary"; tag "appris_principal_1"; havana_gene "OTTMUSG00000025609.1"; havana_transcript "OTTMUST00000063008.1";
chr5	HAVANA	exon	86276535	86276598	0	-	.	gene_id "ENSMUSG00000035898.14"; transcript_id "ENSMUST00000147734.2"; gene_type "protein_coding"; gene_name "Uba6"; transcript_type "retained_intron"; transcript_name "Uba6-203"; exon_number 25; exon_id "ENSMUSE00001214842.2"; level 2; transcript_support_level "1"; mgi_id "MGI:1913894"; havana_gene "OTTMUSG00000025609.1"; havana_transcript "OTTMUST00000063007.1";
chr5	ENSEMBL_gcm37	exon	86276535	86276598	0.13539822686421	-	.	gene_id "ENSMUSG00000035898.14"; transcript_id "ENSMUSG00000035898.14_tx_2"; exon_id "chr5_86276535_86276598_-"; exonnum "27"; txlen "3629";
chr5	HAVANA	exon	86276687	86276738	0	-	.	gene_id "ENSMUSG00000035898.14"; transcript_id "ENSMUST00000039373.14"; gene_type "protein_coding"; gene_name "Uba6"; transcript_type "protein_coding"; transcript_name "Uba6-201"; exon_number 24; exon_id "ENSMUSE00001223580.2"; level 2; protein_id "ENSMUSP00000035328.8"; transcript_support_level "1"; mgi_id "MGI:1913894"; tag "basic"; tag "CCDS"; ccdsid "CCDS19378.1"; havana_gene "OTTMUSG00000025609.1"; havana_transcript "OTTMUST00000063006.1";
chr5	HAVANA	CDS	86276687	86276738	0	-	0	gene_id "ENSMUSG00000035898.14"; transcript_id "ENSMUST00000039373.14"; gene_type "protein_coding"; gene_name "Uba6"; transcript_type "protein_coding"; transcript_name "Uba6-201"; exon_number 24; exon_id "ENSMUSE00001223580.2"; level 2; protein_id "ENSMUSP00000035328.8"; transcript_support_level "1"; mgi_id "MGI:1913894"; tag "basic"; tag "CCDS"; ccdsid "CCDS19378.1"; havana_gene "OTTMUSG00000025609.1"; havana_transcript "OTTMUST00000063006.1";
chr5	HAVANA	exon	86276687	86276738	0	-	.	gene_id "ENSMUSG00000035898.14"; transcript_id "ENSMUST00000113373.2"; gene_type "protein_coding"; gene_name "Uba6"; transcript_type "protein_coding"; transcript_name "Uba6-202"; exon_number 24; exon_id "ENSMUSE00001223580.2"; level 2; protein_id "ENSMUSP00000109000.2"; transcript_support_level "1"; mgi_id "MGI:1913894"; tag "basic"; tag "Ensembl_canonical"; tag "GENCODE_Primary"; tag "appris_principal_1"; havana_gene "OTTMUSG00000025609.1"; havana_transcript "OTTMUST00000063008.1";
chr5	HAVANA	CDS	86276687	86276738	0	-	0	gene_id "ENSMUSG00000035898.14"; transcript_id "ENSMUST00000113373.2"; gene_type "protein_coding"; gene_name "Uba6"; transcript_type "protein_coding"; transcript_name "Uba6-202"; exon_number 24; exon_id "ENSMUSE00001223580.2"; level 2; protein_id "ENSMUSP00000109000.2"; transcript_support_level "1"; mgi_id "MGI:1913894"; tag "basic"; tag "Ensembl_canonical"; tag "GENCODE_Primary"; tag "appris_principal_1"; havana_gene "OTTMUSG00000025609.1"; havana_transcript "OTTMUST00000063008.1";
chr5	HAVANA	exon	86276687	86276738	0	-	.	gene_id "ENSMUSG00000035898.14"; transcript_id "ENSMUST00000147734.2"; gene_type "protein_coding"; gene_name "Uba6"; transcript_type "retained_intron"; transcript_name "Uba6-203"; exon_number 24; exon_id "ENSMUSE00001285388.2"; level 2; transcript_support_level "1"; mgi_id "MGI:1913894"; havana_gene "OTTMUSG00000025609.1"; havana_transcript "OTTMUST00000063007.1";
chr5	ENSEMBL_gcm37	exon	86276687	86276738	0.13539822686421	-	.	gene_id "ENSMUSG00000035898.14"; transcript_id "ENSMUSG00000035898.14_tx_2"; exon_id "chr5_86276687_86276738_-"; exonnum "26"; txlen "3629";
chr5	HAVANA	exon	86279072	86279200	0	-	.	gene_id "ENSMUSG00000035898.14"; transcript_id "ENSMUST00000039373.14"; gene_type "protein_coding"; gene_name "Uba6"; transcript_type "protein_coding"; transcript_name "Uba6-201"; exon_number 23; exon_id "ENSMUSE00001224143.2"; level 2; protein_id "ENSMUSP00000035328.8"; transcript_support_level "1"; mgi_id "MGI:1913894"; tag "basic"; tag "CCDS"; ccdsid "CCDS19378.1"; havana_gene "OTTMUSG00000025609.1"; havana_transcript "OTTMUST00000063006.1";
chr5	HAVANA	CDS	86279072	86279200	0	-	0	gene_id "ENSMUSG00000035898.14"; transcript_id "ENSMUST00000039373.14"; gene_type "protein_coding"; gene_name "Uba6"; transcript_type "protein_coding"; transcript_name "Uba6-201"; exon_number 23; exon_id "ENSMUSE00001224143.2"; level 2; protein_id "ENSMUSP00000035328.8"; transcript_support_level "1"; mgi_id "MGI:1913894"; tag "basic"; tag "CCDS"; ccdsid "CCDS19378.1"; havana_gene "OTTMUSG00000025609.1"; havana_transcript "OTTMUST00000063006.1";
chr5	HAVANA	exon	86279072	86279200	0	-	.	gene_id "ENSMUSG00000035898.14"; transcript_id "ENSMUST00000113373.2"; gene_type "protein_coding"; gene_name "Uba6"; transcript_type "protein_coding"; transcript_name "Uba6-202"; exon_number 23; exon_id "ENSMUSE00001224143.2"; level 2; protein_id "ENSMUSP00000109000.2"; transcript_support_level "1"; mgi_id "MGI:1913894"; tag "basic"; tag "Ensembl_canonical"; tag "GENCODE_Primary"; tag "appris_principal_1"; havana_gene "OTTMUSG00000025609.1"; havana_transcript "OTTMUST00000063008.1";
chr5	HAVANA	CDS	86279072	86279200	0	-	0	gene_id "ENSMUSG00000035898.14"; transcript_id "ENSMUST00000113373.2"; gene_type "protein_coding"; gene_name "Uba6"; transcript_type "protein_coding"; transcript_name "Uba6-202"; exon_number 23; exon_id "ENSMUSE00001224143.2"; level 2; protein_id "ENSMUSP00000109000.2"; transcript_support_level "1"; mgi_id "MGI:1913894"; tag "basic"; tag "Ensembl_canonical"; tag "GENCODE_Primary"; tag "appris_principal_1"; havana_gene "OTTMUSG00000025609.1"; havana_transcript "OTTMUST00000063008.1";
chr5	HAVANA	exon	86279072	86279200	0	-	.	gene_id "ENSMUSG00000035898.14"; transcript_id "ENSMUST00000147734.2"; gene_type "protein_coding"; gene_name "Uba6"; transcript_type "retained_intron"; transcript_name "Uba6-203"; exon_number 23; exon_id "ENSMUSE00001220586.2"; level 2; transcript_support_level "1"; mgi_id "MGI:1913894"; havana_gene "OTTMUSG00000025609.1"; havana_transcript "OTTMUST00000063007.1";
chr5	ENSEMBL_gcm37	exon	86279072	86279200	0.13539822686421	-	.	gene_id "ENSMUSG00000035898.14"; transcript_id "ENSMUSG00000035898.14_tx_2"; exon_id "chr5_86279072_86279200_-"; exonnum "25"; txlen "3629";
chr5	HAVANA	exon	86280301	86280381	0	-	.	gene_id "ENSMUSG00000035898.14"; transcript_id "ENSMUST00000039373.14"; gene_type "protein_coding"; gene_name "Uba6"; transcript_type "protein_coding"; transcript_name "Uba6-201"; exon_number 22; exon_id "ENSMUSE00001255131.2"; level 2; protein_id "ENSMUSP00000035328.8"; transcript_support_level "1"; mgi_id "MGI:1913894"; tag "basic"; tag "CCDS"; ccdsid "CCDS19378.1"; havana_gene "OTTMUSG00000025609.1"; havana_transcript "OTTMUST00000063006.1";
chr5	HAVANA	CDS	86280301	86280381	0	-	0	gene_id "ENSMUSG00000035898.14"; transcript_id "ENSMUST00000039373.14"; gene_type "protein_coding"; gene_name "Uba6"; transcript_type "protein_coding"; transcript_name "Uba6-201"; exon_number 22; exon_id "ENSMUSE00001255131.2"; level 2; protein_id "ENSMUSP00000035328.8"; transcript_support_level "1"; mgi_id "MGI:1913894"; tag "basic"; tag "CCDS"; ccdsid "CCDS19378.1"; havana_gene "OTTMUSG00000025609.1"; havana_transcript "OTTMUST00000063006.1";
chr5	HAVANA	exon	86280301	86280381	0	-	.	gene_id "ENSMUSG00000035898.14"; transcript_id "ENSMUST00000113373.2"; gene_type "protein_coding"; gene_name "Uba6"; transcript_type "protein_coding"; transcript_name "Uba6-202"; exon_number 22; exon_id "ENSMUSE00001255131.2"; level 2; protein_id "ENSMUSP00000109000.2"; transcript_support_level "1"; mgi_id "MGI:1913894"; tag "basic"; tag "Ensembl_canonical"; tag "GENCODE_Primary"; tag "appris_principal_1"; havana_gene "OTTMUSG00000025609.1"; havana_transcript "OTTMUST00000063008.1";
chr5	HAVANA	CDS	86280301	86280381	0	-	0	gene_id "ENSMUSG00000035898.14"; transcript_id "ENSMUST00000113373.2"; gene_type "protein_coding"; gene_name "Uba6"; transcript_type "protein_coding"; transcript_name "Uba6-202"; exon_number 22; exon_id "ENSMUSE00001255131.2"; level 2; protein_id "ENSMUSP00000109000.2"; transcript_support_level "1"; mgi_id "MGI:1913894"; tag "basic"; tag "Ensembl_canonical"; tag "GENCODE_Primary"; tag "appris_principal_1"; havana_gene "OTTMUSG00000025609.1"; havana_transcript "OTTMUST00000063008.1";
chr5	HAVANA	exon	86280301	86280381	0	-	.	gene_id "ENSMUSG00000035898.14"; transcript_id "ENSMUST00000147734.2"; gene_type "protein_coding"; gene_name "Uba6"; transcript_type "retained_intron"; transcript_name "Uba6-203"; exon_number 22; exon_id "ENSMUSE00001273055.2"; level 2; transcript_support_level "1"; mgi_id "MGI:1913894"; havana_gene "OTTMUSG00000025609.1"; havana_transcript "OTTMUST00000063007.1";
chr5	ENSEMBL_gcm37	exon	86280301	86280381	0.13539822686421	-	.	gene_id "ENSMUSG00000035898.14"; transcript_id "ENSMUSG00000035898.14_tx_2"; exon_id "chr5_86280301_86280381_-"; exonnum "24"; txlen "3629";
chr5	HAVANA	exon	86280477	86280566	0	-	.	gene_id "ENSMUSG00000035898.14"; transcript_id "ENSMUST00000039373.14"; gene_type "protein_coding"; gene_name "Uba6"; transcript_type "protein_coding"; transcript_name "Uba6-201"; exon_number 21; exon_id "ENSMUSE00001292397.2"; level 2; protein_id "ENSMUSP00000035328.8"; transcript_support_level "1"; mgi_id "MGI:1913894"; tag "basic"; tag "CCDS"; ccdsid "CCDS19378.1"; havana_gene "OTTMUSG00000025609.1"; havana_transcript "OTTMUST00000063006.1";
chr5	HAVANA	CDS	86280477	86280566	0	-	0	gene_id "ENSMUSG00000035898.14"; transcript_id "ENSMUST00000039373.14"; gene_type "protein_coding"; gene_name "Uba6"; transcript_type "protein_coding"; transcript_name "Uba6-201"; exon_number 21; exon_id "ENSMUSE00001292397.2"; level 2; protein_id "ENSMUSP00000035328.8"; transcript_support_level "1"; mgi_id "MGI:1913894"; tag "basic"; tag "CCDS"; ccdsid "CCDS19378.1"; havana_gene "OTTMUSG00000025609.1"; havana_transcript "OTTMUST00000063006.1";
chr5	HAVANA	exon	86280477	86280566	0	-	.	gene_id "ENSMUSG00000035898.14"; transcript_id "ENSMUST00000113373.2"; gene_type "protein_coding"; gene_name "Uba6"; transcript_type "protein_coding"; transcript_name "Uba6-202"; exon_number 21; exon_id "ENSMUSE00001292397.2"; level 2; protein_id "ENSMUSP00000109000.2"; transcript_support_level "1"; mgi_id "MGI:1913894"; tag "basic"; tag "Ensembl_canonical"; tag "GENCODE_Primary"; tag "appris_principal_1"; havana_gene "OTTMUSG00000025609.1"; havana_transcript "OTTMUST00000063008.1";
chr5	HAVANA	CDS	86280477	86280566	0	-	0	gene_id "ENSMUSG00000035898.14"; transcript_id "ENSMUST00000113373.2"; gene_type "protein_coding"; gene_name "Uba6"; transcript_type "protein_coding"; transcript_name "Uba6-202"; exon_number 21; exon_id "ENSMUSE00001292397.2"; level 2; protein_id "ENSMUSP00000109000.2"; transcript_support_level "1"; mgi_id "MGI:1913894"; tag "basic"; tag "Ensembl_canonical"; tag "GENCODE_Primary"; tag "appris_principal_1"; havana_gene "OTTMUSG00000025609.1"; havana_transcript "OTTMUST00000063008.1";
chr5	HAVANA	exon	86280477	86280566	0	-	.	gene_id "ENSMUSG00000035898.14"; transcript_id "ENSMUST00000147734.2"; gene_type "protein_coding"; gene_name "Uba6"; transcript_type "retained_intron"; transcript_name "Uba6-203"; exon_number 21; exon_id "ENSMUSE00001261139.2"; level 2; transcript_support_level "1"; mgi_id "MGI:1913894"; havana_gene "OTTMUSG00000025609.1"; havana_transcript "OTTMUST00000063007.1";
chr5	ENSEMBL_gcm37	exon	86280477	86280566	0.13539822686421	-	.	gene_id "ENSMUSG00000035898.14"; transcript_id "ENSMUSG00000035898.14_tx_2"; exon_id "chr5_86280477_86280566_-"; exonnum "23"; txlen "3629";
chr5	HAVANA	exon	86282833	86282938	0	-	.	gene_id "ENSMUSG00000035898.14"; transcript_id "ENSMUST00000039373.14"; gene_type "protein_coding"; gene_name "Uba6"; transcript_type "protein_coding"; transcript_name "Uba6-201"; exon_number 20; exon_id "ENSMUSE00001297460.2"; level 2; protein_id "ENSMUSP00000035328.8"; transcript_support_level "1"; mgi_id "MGI:1913894"; tag "basic"; tag "CCDS"; ccdsid "CCDS19378.1"; havana_gene "OTTMUSG00000025609.1"; havana_transcript "OTTMUST00000063006.1";
chr5	HAVANA	CDS	86282833	86282938	0	-	1	gene_id "ENSMUSG00000035898.14"; transcript_id "ENSMUST00000039373.14"; gene_type "protein_coding"; gene_name "Uba6"; transcript_type "protein_coding"; transcript_name "Uba6-201"; exon_number 20; exon_id "ENSMUSE00001297460.2"; level 2; protein_id "ENSMUSP00000035328.8"; transcript_support_level "1"; mgi_id "MGI:1913894"; tag "basic"; tag "CCDS"; ccdsid "CCDS19378.1"; havana_gene "OTTMUSG00000025609.1"; havana_transcript "OTTMUST00000063006.1";
chr5	HAVANA	exon	86282833	86282938	0	-	.	gene_id "ENSMUSG00000035898.14"; transcript_id "ENSMUST00000113373.2"; gene_type "protein_coding"; gene_name "Uba6"; transcript_type "protein_coding"; transcript_name "Uba6-202"; exon_number 20; exon_id "ENSMUSE00001297460.2"; level 2; protein_id "ENSMUSP00000109000.2"; transcript_support_level "1"; mgi_id "MGI:1913894"; tag "basic"; tag "Ensembl_canonical"; tag "GENCODE_Primary"; tag "appris_principal_1"; havana_gene "OTTMUSG00000025609.1"; havana_transcript "OTTMUST00000063008.1";
chr5	HAVANA	CDS	86282833	86282938	0	-	1	gene_id "ENSMUSG00000035898.14"; transcript_id "ENSMUST00000113373.2"; gene_type "protein_coding"; gene_name "Uba6"; transcript_type "protein_coding"; transcript_name "Uba6-202"; exon_number 20; exon_id "ENSMUSE00001297460.2"; level 2; protein_id "ENSMUSP00000109000.2"; transcript_support_level "1"; mgi_id "MGI:1913894"; tag "basic"; tag "Ensembl_canonical"; tag "GENCODE_Primary"; tag "appris_principal_1"; havana_gene "OTTMUSG00000025609.1"; havana_transcript "OTTMUST00000063008.1";
chr5	HAVANA	exon	86282833	86282938	0	-	.	gene_id "ENSMUSG00000035898.14"; transcript_id "ENSMUST00000147734.2"; gene_type "protein_coding"; gene_name "Uba6"; transcript_type "retained_intron"; transcript_name "Uba6-203"; exon_number 20; exon_id "ENSMUSE00001298845.2"; level 2; transcript_support_level "1"; mgi_id "MGI:1913894"; havana_gene "OTTMUSG00000025609.1"; havana_transcript "OTTMUST00000063007.1";
chr5	ENSEMBL_gcm37	exon	86282833	86282938	0.13539822686421	-	.	gene_id "ENSMUSG00000035898.14"; transcript_id "ENSMUSG00000035898.14_tx_2"; exon_id "chr5_86282833_86282938_-"; exonnum "22"; txlen "3629";
chr5	HAVANA	exon	86284168	86284349	0	-	.	gene_id "ENSMUSG00000035898.14"; transcript_id "ENSMUST00000039373.14"; gene_type "protein_coding"; gene_name "Uba6"; transcript_type "protein_coding"; transcript_name "Uba6-201"; exon_number 19; exon_id "ENSMUSE00001305862.2"; level 2; protein_id "ENSMUSP00000035328.8"; transcript_support_level "1"; mgi_id "MGI:1913894"; tag "basic"; tag "CCDS"; ccdsid "CCDS19378.1"; havana_gene "OTTMUSG00000025609.1"; havana_transcript "OTTMUST00000063006.1";
chr5	HAVANA	CDS	86284168	86284349	0	-	0	gene_id "ENSMUSG00000035898.14"; transcript_id "ENSMUST00000039373.14"; gene_type "protein_coding"; gene_name "Uba6"; transcript_type "protein_coding"; transcript_name "Uba6-201"; exon_number 19; exon_id "ENSMUSE00001305862.2"; level 2; protein_id "ENSMUSP00000035328.8"; transcript_support_level "1"; mgi_id "MGI:1913894"; tag "basic"; tag "CCDS"; ccdsid "CCDS19378.1"; havana_gene "OTTMUSG00000025609.1"; havana_transcript "OTTMUST00000063006.1";
chr5	HAVANA	exon	86284168	86284349	0	-	.	gene_id "ENSMUSG00000035898.14"; transcript_id "ENSMUST00000113373.2"; gene_type "protein_coding"; gene_name "Uba6"; transcript_type "protein_coding"; transcript_name "Uba6-202"; exon_number 19; exon_id "ENSMUSE00001305862.2"; level 2; protein_id "ENSMUSP00000109000.2"; transcript_support_level "1"; mgi_id "MGI:1913894"; tag "basic"; tag "Ensembl_canonical"; tag "GENCODE_Primary"; tag "appris_principal_1"; havana_gene "OTTMUSG00000025609.1"; havana_transcript "OTTMUST00000063008.1";
chr5	HAVANA	CDS	86284168	86284349	0	-	0	gene_id "ENSMUSG00000035898.14"; transcript_id "ENSMUST00000113373.2"; gene_type "protein_coding"; gene_name "Uba6"; transcript_type "protein_coding"; transcript_name "Uba6-202"; exon_number 19; exon_id "ENSMUSE00001305862.2"; level 2; protein_id "ENSMUSP00000109000.2"; transcript_support_level "1"; mgi_id "MGI:1913894"; tag "basic"; tag "Ensembl_canonical"; tag "GENCODE_Primary"; tag "appris_principal_1"; havana_gene "OTTMUSG00000025609.1"; havana_transcript "OTTMUST00000063008.1";
chr5	HAVANA	exon	86284168	86284349	0	-	.	gene_id "ENSMUSG00000035898.14"; transcript_id "ENSMUST00000147734.2"; gene_type "protein_coding"; gene_name "Uba6"; transcript_type "retained_intron"; transcript_name "Uba6-203"; exon_number 19; exon_id "ENSMUSE00001209799.2"; level 2; transcript_support_level "1"; mgi_id "MGI:1913894"; havana_gene "OTTMUSG00000025609.1"; havana_transcript "OTTMUST00000063007.1";
chr5	ENSEMBL_gcm37	exon	86284168	86284349	0.13539822686421	-	.	gene_id "ENSMUSG00000035898.14"; transcript_id "ENSMUSG00000035898.14_tx_2"; exon_id "chr5_86284168_86284349_-"; exonnum "21"; txlen "3629";
chr5	sragcm37_mid	exon	86284604	86284710	0.13539822686421	-	.	gene_id "ENSMUSG00000035898.14"; transcript_id "ENSMUSG00000035898.14_tx_2"; exon_id "chr5_86284604_86284710_-"; exonnum "20"; txlen "3629";
chr5	HAVANA	exon	86285676	86285753	0	-	.	gene_id "ENSMUSG00000035898.14"; transcript_id "ENSMUST00000039373.14"; gene_type "protein_coding"; gene_name "Uba6"; transcript_type "protein_coding"; transcript_name "Uba6-201"; exon_number 18; exon_id "ENSMUSE00001291376.2"; level 2; protein_id "ENSMUSP00000035328.8"; transcript_support_level "1"; mgi_id "MGI:1913894"; tag "basic"; tag "CCDS"; ccdsid "CCDS19378.1"; havana_gene "OTTMUSG00000025609.1"; havana_transcript "OTTMUST00000063006.1";
chr5	HAVANA	CDS	86285676	86285753	0	-	0	gene_id "ENSMUSG00000035898.14"; transcript_id "ENSMUST00000039373.14"; gene_type "protein_coding"; gene_name "Uba6"; transcript_type "protein_coding"; transcript_name "Uba6-201"; exon_number 18; exon_id "ENSMUSE00001291376.2"; level 2; protein_id "ENSMUSP00000035328.8"; transcript_support_level "1"; mgi_id "MGI:1913894"; tag "basic"; tag "CCDS"; ccdsid "CCDS19378.1"; havana_gene "OTTMUSG00000025609.1"; havana_transcript "OTTMUST00000063006.1";
chr5	HAVANA	exon	86285676	86285753	0	-	.	gene_id "ENSMUSG00000035898.14"; transcript_id "ENSMUST00000113373.2"; gene_type "protein_coding"; gene_name "Uba6"; transcript_type "protein_coding"; transcript_name "Uba6-202"; exon_number 18; exon_id "ENSMUSE00001291376.2"; level 2; protein_id "ENSMUSP00000109000.2"; transcript_support_level "1"; mgi_id "MGI:1913894"; tag "basic"; tag "Ensembl_canonical"; tag "GENCODE_Primary"; tag "appris_principal_1"; havana_gene "OTTMUSG00000025609.1"; havana_transcript "OTTMUST00000063008.1";
chr5	HAVANA	CDS	86285676	86285753	0	-	0	gene_id "ENSMUSG00000035898.14"; transcript_id "ENSMUST00000113373.2"; gene_type "protein_coding"; gene_name "Uba6"; transcript_type "protein_coding"; transcript_name "Uba6-202"; exon_number 18; exon_id "ENSMUSE00001291376.2"; level 2; protein_id "ENSMUSP00000109000.2"; transcript_support_level "1"; mgi_id "MGI:1913894"; tag "basic"; tag "Ensembl_canonical"; tag "GENCODE_Primary"; tag "appris_principal_1"; havana_gene "OTTMUSG00000025609.1"; havana_transcript "OTTMUST00000063008.1";
chr5	HAVANA	exon	86285676	86285753	0	-	.	gene_id "ENSMUSG00000035898.14"; transcript_id "ENSMUST00000147734.2"; gene_type "protein_coding"; gene_name "Uba6"; transcript_type "retained_intron"; transcript_name "Uba6-203"; exon_number 18; exon_id "ENSMUSE00001228425.2"; level 2; transcript_support_level "1"; mgi_id "MGI:1913894"; havana_gene "OTTMUSG00000025609.1"; havana_transcript "OTTMUST00000063007.1";
chr5	ENSEMBL_gcm37	exon	86285676	86285753	0.13539822686421	-	.	gene_id "ENSMUSG00000035898.14"; transcript_id "ENSMUSG00000035898.14_tx_2"; exon_id "chr5_86285676_86285753_-"; exonnum "19"; txlen "3629";
chr5	HAVANA	exon	86288215	86288295	0	-	.	gene_id "ENSMUSG00000035898.14"; transcript_id "ENSMUST00000039373.14"; gene_type "protein_coding"; gene_name "Uba6"; transcript_type "protein_coding"; transcript_name "Uba6-201"; exon_number 17; exon_id "ENSMUSE00001252177.2"; level 2; protein_id "ENSMUSP00000035328.8"; transcript_support_level "1"; mgi_id "MGI:1913894"; tag "basic"; tag "CCDS"; ccdsid "CCDS19378.1"; havana_gene "OTTMUSG00000025609.1"; havana_transcript "OTTMUST00000063006.1";
chr5	HAVANA	CDS	86288215	86288295	0	-	0	gene_id "ENSMUSG00000035898.14"; transcript_id "ENSMUST00000039373.14"; gene_type "protein_coding"; gene_name "Uba6"; transcript_type "protein_coding"; transcript_name "Uba6-201"; exon_number 17; exon_id "ENSMUSE00001252177.2"; level 2; protein_id "ENSMUSP00000035328.8"; transcript_support_level "1"; mgi_id "MGI:1913894"; tag "basic"; tag "CCDS"; ccdsid "CCDS19378.1"; havana_gene "OTTMUSG00000025609.1"; havana_transcript "OTTMUST00000063006.1";
chr5	HAVANA	exon	86288215	86288295	0	-	.	gene_id "ENSMUSG00000035898.14"; transcript_id "ENSMUST00000113373.2"; gene_type "protein_coding"; gene_name "Uba6"; transcript_type "protein_coding"; transcript_name "Uba6-202"; exon_number 17; exon_id "ENSMUSE00001252177.2"; level 2; protein_id "ENSMUSP00000109000.2"; transcript_support_level "1"; mgi_id "MGI:1913894"; tag "basic"; tag "Ensembl_canonical"; tag "GENCODE_Primary"; tag "appris_principal_1"; havana_gene "OTTMUSG00000025609.1"; havana_transcript "OTTMUST00000063008.1";
chr5	HAVANA	CDS	86288215	86288295	0	-	0	gene_id "ENSMUSG00000035898.14"; transcript_id "ENSMUST00000113373.2"; gene_type "protein_coding"; gene_name "Uba6"; transcript_type "protein_coding"; transcript_name "Uba6-202"; exon_number 17; exon_id "ENSMUSE00001252177.2"; level 2; protein_id "ENSMUSP00000109000.2"; transcript_support_level "1"; mgi_id "MGI:1913894"; tag "basic"; tag "Ensembl_canonical"; tag "GENCODE_Primary"; tag "appris_principal_1"; havana_gene "OTTMUSG00000025609.1"; havana_transcript "OTTMUST00000063008.1";
chr5	HAVANA	exon	86288215	86288295	0	-	.	gene_id "ENSMUSG00000035898.14"; transcript_id "ENSMUST00000147734.2"; gene_type "protein_coding"; gene_name "Uba6"; transcript_type "retained_intron"; transcript_name "Uba6-203"; exon_number 17; exon_id "ENSMUSE00001240628.2"; level 2; transcript_support_level "1"; mgi_id "MGI:1913894"; havana_gene "OTTMUSG00000025609.1"; havana_transcript "OTTMUST00000063007.1";
chr5	ENSEMBL_gcm37	exon	86288215	86288295	0.13539822686421	-	.	gene_id "ENSMUSG00000035898.14"; transcript_id "ENSMUSG00000035898.14_tx_2"; exon_id "chr5_86288215_86288295_-"; exonnum "18"; txlen "3629";
chr5	HAVANA	exon	86289407	86289485	0	-	.	gene_id "ENSMUSG00000035898.14"; transcript_id "ENSMUST00000039373.14"; gene_type "protein_coding"; gene_name "Uba6"; transcript_type "protein_coding"; transcript_name "Uba6-201"; exon_number 16; exon_id "ENSMUSE00001220516.2"; level 2; protein_id "ENSMUSP00000035328.8"; transcript_support_level "1"; mgi_id "MGI:1913894"; tag "basic"; tag "CCDS"; ccdsid "CCDS19378.1"; havana_gene "OTTMUSG00000025609.1"; havana_transcript "OTTMUST00000063006.1";
chr5	HAVANA	CDS	86289407	86289485	0	-	1	gene_id "ENSMUSG00000035898.14"; transcript_id "ENSMUST00000039373.14"; gene_type "protein_coding"; gene_name "Uba6"; transcript_type "protein_coding"; transcript_name "Uba6-201"; exon_number 16; exon_id "ENSMUSE00001220516.2"; level 2; protein_id "ENSMUSP00000035328.8"; transcript_support_level "1"; mgi_id "MGI:1913894"; tag "basic"; tag "CCDS"; ccdsid "CCDS19378.1"; havana_gene "OTTMUSG00000025609.1"; havana_transcript "OTTMUST00000063006.1";
chr5	HAVANA	exon	86289407	86289485	0	-	.	gene_id "ENSMUSG00000035898.14"; transcript_id "ENSMUST00000113373.2"; gene_type "protein_coding"; gene_name "Uba6"; transcript_type "protein_coding"; transcript_name "Uba6-202"; exon_number 16; exon_id "ENSMUSE00001220516.2"; level 2; protein_id "ENSMUSP00000109000.2"; transcript_support_level "1"; mgi_id "MGI:1913894"; tag "basic"; tag "Ensembl_canonical"; tag "GENCODE_Primary"; tag "appris_principal_1"; havana_gene "OTTMUSG00000025609.1"; havana_transcript "OTTMUST00000063008.1";
chr5	HAVANA	CDS	86289407	86289485	0	-	1	gene_id "ENSMUSG00000035898.14"; transcript_id "ENSMUST00000113373.2"; gene_type "protein_coding"; gene_name "Uba6"; transcript_type "protein_coding"; transcript_name "Uba6-202"; exon_number 16; exon_id "ENSMUSE00001220516.2"; level 2; protein_id "ENSMUSP00000109000.2"; transcript_support_level "1"; mgi_id "MGI:1913894"; tag "basic"; tag "Ensembl_canonical"; tag "GENCODE_Primary"; tag "appris_principal_1"; havana_gene "OTTMUSG00000025609.1"; havana_transcript "OTTMUST00000063008.1";
chr5	HAVANA	exon	86289407	86289485	0	-	.	gene_id "ENSMUSG00000035898.14"; transcript_id "ENSMUST00000147734.2"; gene_type "protein_coding"; gene_name "Uba6"; transcript_type "retained_intron"; transcript_name "Uba6-203"; exon_number 16; exon_id "ENSMUSE00001230002.2"; level 2; transcript_support_level "1"; mgi_id "MGI:1913894"; havana_gene "OTTMUSG00000025609.1"; havana_transcript "OTTMUST00000063007.1";
chr5	ENSEMBL_gcm37	exon	86289407	86289485	0.13539822686421	-	.	gene_id "ENSMUSG00000035898.14"; transcript_id "ENSMUSG00000035898.14_tx_2"; exon_id "chr5_86289407_86289485_-"; exonnum "17"; txlen "3629";
chr5	HAVANA	exon	86290264	86290331	0	-	.	gene_id "ENSMUSG00000035898.14"; transcript_id "ENSMUST00000039373.14"; gene_type "protein_coding"; gene_name "Uba6"; transcript_type "protein_coding"; transcript_name "Uba6-201"; exon_number 15; exon_id "ENSMUSE00001291401.2"; level 2; protein_id "ENSMUSP00000035328.8"; transcript_support_level "1"; mgi_id "MGI:1913894"; tag "basic"; tag "CCDS"; ccdsid "CCDS19378.1"; havana_gene "OTTMUSG00000025609.1"; havana_transcript "OTTMUST00000063006.1";
chr5	HAVANA	CDS	86290264	86290331	0	-	0	gene_id "ENSMUSG00000035898.14"; transcript_id "ENSMUST00000039373.14"; gene_type "protein_coding"; gene_name "Uba6"; transcript_type "protein_coding"; transcript_name "Uba6-201"; exon_number 15; exon_id "ENSMUSE00001291401.2"; level 2; protein_id "ENSMUSP00000035328.8"; transcript_support_level "1"; mgi_id "MGI:1913894"; tag "basic"; tag "CCDS"; ccdsid "CCDS19378.1"; havana_gene "OTTMUSG00000025609.1"; havana_transcript "OTTMUST00000063006.1";
chr5	HAVANA	exon	86290264	86290331	0	-	.	gene_id "ENSMUSG00000035898.14"; transcript_id "ENSMUST00000113373.2"; gene_type "protein_coding"; gene_name "Uba6"; transcript_type "protein_coding"; transcript_name "Uba6-202"; exon_number 15; exon_id "ENSMUSE00001291401.2"; level 2; protein_id "ENSMUSP00000109000.2"; transcript_support_level "1"; mgi_id "MGI:1913894"; tag "basic"; tag "Ensembl_canonical"; tag "GENCODE_Primary"; tag "appris_principal_1"; havana_gene "OTTMUSG00000025609.1"; havana_transcript "OTTMUST00000063008.1";
chr5	HAVANA	CDS	86290264	86290331	0	-	0	gene_id "ENSMUSG00000035898.14"; transcript_id "ENSMUST00000113373.2"; gene_type "protein_coding"; gene_name "Uba6"; transcript_type "protein_coding"; transcript_name "Uba6-202"; exon_number 15; exon_id "ENSMUSE00001291401.2"; level 2; protein_id "ENSMUSP00000109000.2"; transcript_support_level "1"; mgi_id "MGI:1913894"; tag "basic"; tag "Ensembl_canonical"; tag "GENCODE_Primary"; tag "appris_principal_1"; havana_gene "OTTMUSG00000025609.1"; havana_transcript "OTTMUST00000063008.1";
chr5	HAVANA	exon	86290264	86290331	0	-	.	gene_id "ENSMUSG00000035898.14"; transcript_id "ENSMUST00000147734.2"; gene_type "protein_coding"; gene_name "Uba6"; transcript_type "retained_intron"; transcript_name "Uba6-203"; exon_number 15; exon_id "ENSMUSE00001249997.2"; level 2; transcript_support_level "1"; mgi_id "MGI:1913894"; havana_gene "OTTMUSG00000025609.1"; havana_transcript "OTTMUST00000063007.1";
chr5	ENSEMBL_gcm37	exon	86290264	86290331	0.13539822686421	-	.	gene_id "ENSMUSG00000035898.14"; transcript_id "ENSMUSG00000035898.14_tx_2"; exon_id "chr5_86290264_86290331_-"; exonnum "16"; txlen "3629";
chr5	HAVANA	exon	86292194	86292337	0	-	.	gene_id "ENSMUSG00000035898.14"; transcript_id "ENSMUST00000039373.14"; gene_type "protein_coding"; gene_name "Uba6"; transcript_type "protein_coding"; transcript_name "Uba6-201"; exon_number 14; exon_id "ENSMUSE00001246349.2"; level 2; protein_id "ENSMUSP00000035328.8"; transcript_support_level "1"; mgi_id "MGI:1913894"; tag "basic"; tag "CCDS"; ccdsid "CCDS19378.1"; havana_gene "OTTMUSG00000025609.1"; havana_transcript "OTTMUST00000063006.1";
chr5	HAVANA	CDS	86292194	86292337	0	-	0	gene_id "ENSMUSG00000035898.14"; transcript_id "ENSMUST00000039373.14"; gene_type "protein_coding"; gene_name "Uba6"; transcript_type "protein_coding"; transcript_name "Uba6-201"; exon_number 14; exon_id "ENSMUSE00001246349.2"; level 2; protein_id "ENSMUSP00000035328.8"; transcript_support_level "1"; mgi_id "MGI:1913894"; tag "basic"; tag "CCDS"; ccdsid "CCDS19378.1"; havana_gene "OTTMUSG00000025609.1"; havana_transcript "OTTMUST00000063006.1";
chr5	HAVANA	exon	86292194	86292337	0	-	.	gene_id "ENSMUSG00000035898.14"; transcript_id "ENSMUST00000113373.2"; gene_type "protein_coding"; gene_name "Uba6"; transcript_type "protein_coding"; transcript_name "Uba6-202"; exon_number 14; exon_id "ENSMUSE00001246349.2"; level 2; protein_id "ENSMUSP00000109000.2"; transcript_support_level "1"; mgi_id "MGI:1913894"; tag "basic"; tag "Ensembl_canonical"; tag "GENCODE_Primary"; tag "appris_principal_1"; havana_gene "OTTMUSG00000025609.1"; havana_transcript "OTTMUST00000063008.1";
chr5	HAVANA	CDS	86292194	86292337	0	-	0	gene_id "ENSMUSG00000035898.14"; transcript_id "ENSMUST00000113373.2"; gene_type "protein_coding"; gene_name "Uba6"; transcript_type "protein_coding"; transcript_name "Uba6-202"; exon_number 14; exon_id "ENSMUSE00001246349.2"; level 2; protein_id "ENSMUSP00000109000.2"; transcript_support_level "1"; mgi_id "MGI:1913894"; tag "basic"; tag "Ensembl_canonical"; tag "GENCODE_Primary"; tag "appris_principal_1"; havana_gene "OTTMUSG00000025609.1"; havana_transcript "OTTMUST00000063008.1";
chr5	HAVANA	exon	86292194	86292337	0	-	.	gene_id "ENSMUSG00000035898.14"; transcript_id "ENSMUST00000147734.2"; gene_type "protein_coding"; gene_name "Uba6"; transcript_type "retained_intron"; transcript_name "Uba6-203"; exon_number 14; exon_id "ENSMUSE00001266551.2"; level 2; transcript_support_level "1"; mgi_id "MGI:1913894"; havana_gene "OTTMUSG00000025609.1"; havana_transcript "OTTMUST00000063007.1";
chr5	ENSEMBL_gcm37	exon	86292194	86292337	0.13539822686421	-	.	gene_id "ENSMUSG00000035898.14"; transcript_id "ENSMUSG00000035898.14_tx_2"; exon_id "chr5_86292194_86292337_-"; exonnum "15"; txlen "3629";
chr5	HAVANA	exon	86294934	86295000	0	-	.	gene_id "ENSMUSG00000035898.14"; transcript_id "ENSMUST00000039373.14"; gene_type "protein_coding"; gene_name "Uba6"; transcript_type "protein_coding"; transcript_name "Uba6-201"; exon_number 13; exon_id "ENSMUSE00001241883.2"; level 2; protein_id "ENSMUSP00000035328.8"; transcript_support_level "1"; mgi_id "MGI:1913894"; tag "basic"; tag "CCDS"; ccdsid "CCDS19378.1"; havana_gene "OTTMUSG00000025609.1"; havana_transcript "OTTMUST00000063006.1";
chr5	HAVANA	CDS	86294934	86295000	0	-	1	gene_id "ENSMUSG00000035898.14"; transcript_id "ENSMUST00000039373.14"; gene_type "protein_coding"; gene_name "Uba6"; transcript_type "protein_coding"; transcript_name "Uba6-201"; exon_number 13; exon_id "ENSMUSE00001241883.2"; level 2; protein_id "ENSMUSP00000035328.8"; transcript_support_level "1"; mgi_id "MGI:1913894"; tag "basic"; tag "CCDS"; ccdsid "CCDS19378.1"; havana_gene "OTTMUSG00000025609.1"; havana_transcript "OTTMUST00000063006.1";
chr5	HAVANA	exon	86294934	86295000	0	-	.	gene_id "ENSMUSG00000035898.14"; transcript_id "ENSMUST00000113373.2"; gene_type "protein_coding"; gene_name "Uba6"; transcript_type "protein_coding"; transcript_name "Uba6-202"; exon_number 13; exon_id "ENSMUSE00001241883.2"; level 2; protein_id "ENSMUSP00000109000.2"; transcript_support_level "1"; mgi_id "MGI:1913894"; tag "basic"; tag "Ensembl_canonical"; tag "GENCODE_Primary"; tag "appris_principal_1"; havana_gene "OTTMUSG00000025609.1"; havana_transcript "OTTMUST00000063008.1";
chr5	HAVANA	CDS	86294934	86295000	0	-	1	gene_id "ENSMUSG00000035898.14"; transcript_id "ENSMUST00000113373.2"; gene_type "protein_coding"; gene_name "Uba6"; transcript_type "protein_coding"; transcript_name "Uba6-202"; exon_number 13; exon_id "ENSMUSE00001241883.2"; level 2; protein_id "ENSMUSP00000109000.2"; transcript_support_level "1"; mgi_id "MGI:1913894"; tag "basic"; tag "Ensembl_canonical"; tag "GENCODE_Primary"; tag "appris_principal_1"; havana_gene "OTTMUSG00000025609.1"; havana_transcript "OTTMUST00000063008.1";
chr5	HAVANA	exon	86294934	86295000	0	-	.	gene_id "ENSMUSG00000035898.14"; transcript_id "ENSMUST00000147734.2"; gene_type "protein_coding"; gene_name "Uba6"; transcript_type "retained_intron"; transcript_name "Uba6-203"; exon_number 13; exon_id "ENSMUSE00001251302.2"; level 2; transcript_support_level "1"; mgi_id "MGI:1913894"; havana_gene "OTTMUSG00000025609.1"; havana_transcript "OTTMUST00000063007.1";
chr5	ENSEMBL_gcm37	exon	86294934	86295000	0.13539822686421	-	.	gene_id "ENSMUSG00000035898.14"; transcript_id "ENSMUSG00000035898.14_tx_2"; exon_id "chr5_86294934_86295000_-"; exonnum "14"; txlen "3629";
chr5	HAVANA	exon	86295664	86295740	0	-	.	gene_id "ENSMUSG00000035898.14"; transcript_id "ENSMUST00000039373.14"; gene_type "protein_coding"; gene_name "Uba6"; transcript_type "protein_coding"; transcript_name "Uba6-201"; exon_number 12; exon_id "ENSMUSE00001262599.2"; level 2; protein_id "ENSMUSP00000035328.8"; transcript_support_level "1"; mgi_id "MGI:1913894"; tag "basic"; tag "CCDS"; ccdsid "CCDS19378.1"; havana_gene "OTTMUSG00000025609.1"; havana_transcript "OTTMUST00000063006.1";
chr5	HAVANA	CDS	86295664	86295740	0	-	0	gene_id "ENSMUSG00000035898.14"; transcript_id "ENSMUST00000039373.14"; gene_type "protein_coding"; gene_name "Uba6"; transcript_type "protein_coding"; transcript_name "Uba6-201"; exon_number 12; exon_id "ENSMUSE00001262599.2"; level 2; protein_id "ENSMUSP00000035328.8"; transcript_support_level "1"; mgi_id "MGI:1913894"; tag "basic"; tag "CCDS"; ccdsid "CCDS19378.1"; havana_gene "OTTMUSG00000025609.1"; havana_transcript "OTTMUST00000063006.1";
chr5	HAVANA	exon	86295664	86295740	0	-	.	gene_id "ENSMUSG00000035898.14"; transcript_id "ENSMUST00000113373.2"; gene_type "protein_coding"; gene_name "Uba6"; transcript_type "protein_coding"; transcript_name "Uba6-202"; exon_number 12; exon_id "ENSMUSE00001262599.2"; level 2; protein_id "ENSMUSP00000109000.2"; transcript_support_level "1"; mgi_id "MGI:1913894"; tag "basic"; tag "Ensembl_canonical"; tag "GENCODE_Primary"; tag "appris_principal_1"; havana_gene "OTTMUSG00000025609.1"; havana_transcript "OTTMUST00000063008.1";
chr5	HAVANA	CDS	86295664	86295740	0	-	0	gene_id "ENSMUSG00000035898.14"; transcript_id "ENSMUST00000113373.2"; gene_type "protein_coding"; gene_name "Uba6"; transcript_type "protein_coding"; transcript_name "Uba6-202"; exon_number 12; exon_id "ENSMUSE00001262599.2"; level 2; protein_id "ENSMUSP00000109000.2"; transcript_support_level "1"; mgi_id "MGI:1913894"; tag "basic"; tag "Ensembl_canonical"; tag "GENCODE_Primary"; tag "appris_principal_1"; havana_gene "OTTMUSG00000025609.1"; havana_transcript "OTTMUST00000063008.1";
chr5	HAVANA	exon	86295664	86295740	0	-	.	gene_id "ENSMUSG00000035898.14"; transcript_id "ENSMUST00000147734.2"; gene_type "protein_coding"; gene_name "Uba6"; transcript_type "retained_intron"; transcript_name "Uba6-203"; exon_number 12; exon_id "ENSMUSE00001219274.2"; level 2; transcript_support_level "1"; mgi_id "MGI:1913894"; havana_gene "OTTMUSG00000025609.1"; havana_transcript "OTTMUST00000063007.1";
chr5	ENSEMBL_gcm37	exon	86295664	86295740	0.13539822686421	-	.	gene_id "ENSMUSG00000035898.14"; transcript_id "ENSMUSG00000035898.14_tx_2"; exon_id "chr5_86295664_86295740_-"; exonnum "13"; txlen "3629";
chr5	HAVANA	exon	86296728	86296790	0	-	.	gene_id "ENSMUSG00000035898.14"; transcript_id "ENSMUST00000039373.14"; gene_type "protein_coding"; gene_name "Uba6"; transcript_type "protein_coding"; transcript_name "Uba6-201"; exon_number 11; exon_id "ENSMUSE00001231257.2"; level 2; protein_id "ENSMUSP00000035328.8"; transcript_support_level "1"; mgi_id "MGI:1913894"; tag "basic"; tag "CCDS"; ccdsid "CCDS19378.1"; havana_gene "OTTMUSG00000025609.1"; havana_transcript "OTTMUST00000063006.1";
chr5	HAVANA	CDS	86296728	86296790	0	-	0	gene_id "ENSMUSG00000035898.14"; transcript_id "ENSMUST00000039373.14"; gene_type "protein_coding"; gene_name "Uba6"; transcript_type "protein_coding"; transcript_name "Uba6-201"; exon_number 11; exon_id "ENSMUSE00001231257.2"; level 2; protein_id "ENSMUSP00000035328.8"; transcript_support_level "1"; mgi_id "MGI:1913894"; tag "basic"; tag "CCDS"; ccdsid "CCDS19378.1"; havana_gene "OTTMUSG00000025609.1"; havana_transcript "OTTMUST00000063006.1";
chr5	HAVANA	exon	86296728	86296790	0	-	.	gene_id "ENSMUSG00000035898.14"; transcript_id "ENSMUST00000113373.2"; gene_type "protein_coding"; gene_name "Uba6"; transcript_type "protein_coding"; transcript_name "Uba6-202"; exon_number 11; exon_id "ENSMUSE00001231257.2"; level 2; protein_id "ENSMUSP00000109000.2"; transcript_support_level "1"; mgi_id "MGI:1913894"; tag "basic"; tag "Ensembl_canonical"; tag "GENCODE_Primary"; tag "appris_principal_1"; havana_gene "OTTMUSG00000025609.1"; havana_transcript "OTTMUST00000063008.1";
chr5	HAVANA	CDS	86296728	86296790	0	-	0	gene_id "ENSMUSG00000035898.14"; transcript_id "ENSMUST00000113373.2"; gene_type "protein_coding"; gene_name "Uba6"; transcript_type "protein_coding"; transcript_name "Uba6-202"; exon_number 11; exon_id "ENSMUSE00001231257.2"; level 2; protein_id "ENSMUSP00000109000.2"; transcript_support_level "1"; mgi_id "MGI:1913894"; tag "basic"; tag "Ensembl_canonical"; tag "GENCODE_Primary"; tag "appris_principal_1"; havana_gene "OTTMUSG00000025609.1"; havana_transcript "OTTMUST00000063008.1";
chr5	HAVANA	exon	86296728	86296790	0	-	.	gene_id "ENSMUSG00000035898.14"; transcript_id "ENSMUST00000147734.2"; gene_type "protein_coding"; gene_name "Uba6"; transcript_type "retained_intron"; transcript_name "Uba6-203"; exon_number 11; exon_id "ENSMUSE00001281200.2"; level 2; transcript_support_level "1"; mgi_id "MGI:1913894"; havana_gene "OTTMUSG00000025609.1"; havana_transcript "OTTMUST00000063007.1";
chr5	ENSEMBL_gcm37	exon	86296728	86296790	0.13539822686421	-	.	gene_id "ENSMUSG00000035898.14"; transcript_id "ENSMUSG00000035898.14_tx_2"; exon_id "chr5_86296728_86296790_-"; exonnum "12"; txlen "3629";
chr5	HAVANA	exon	86297869	86297972	0	-	.	gene_id "ENSMUSG00000035898.14"; transcript_id "ENSMUST00000039373.14"; gene_type "protein_coding"; gene_name "Uba6"; transcript_type "protein_coding"; transcript_name "Uba6-201"; exon_number 10; exon_id "ENSMUSE00001241560.2"; level 2; protein_id "ENSMUSP00000035328.8"; transcript_support_level "1"; mgi_id "MGI:1913894"; tag "basic"; tag "CCDS"; ccdsid "CCDS19378.1"; havana_gene "OTTMUSG00000025609.1"; havana_transcript "OTTMUST00000063006.1";
chr5	HAVANA	CDS	86297869	86297972	0	-	2	gene_id "ENSMUSG00000035898.14"; transcript_id "ENSMUST00000039373.14"; gene_type "protein_coding"; gene_name "Uba6"; transcript_type "protein_coding"; transcript_name "Uba6-201"; exon_number 10; exon_id "ENSMUSE00001241560.2"; level 2; protein_id "ENSMUSP00000035328.8"; transcript_support_level "1"; mgi_id "MGI:1913894"; tag "basic"; tag "CCDS"; ccdsid "CCDS19378.1"; havana_gene "OTTMUSG00000025609.1"; havana_transcript "OTTMUST00000063006.1";
chr5	HAVANA	exon	86297869	86297972	0	-	.	gene_id "ENSMUSG00000035898.14"; transcript_id "ENSMUST00000113373.2"; gene_type "protein_coding"; gene_name "Uba6"; transcript_type "protein_coding"; transcript_name "Uba6-202"; exon_number 10; exon_id "ENSMUSE00001241560.2"; level 2; protein_id "ENSMUSP00000109000.2"; transcript_support_level "1"; mgi_id "MGI:1913894"; tag "basic"; tag "Ensembl_canonical"; tag "GENCODE_Primary"; tag "appris_principal_1"; havana_gene "OTTMUSG00000025609.1"; havana_transcript "OTTMUST00000063008.1";
chr5	HAVANA	CDS	86297869	86297972	0	-	2	gene_id "ENSMUSG00000035898.14"; transcript_id "ENSMUST00000113373.2"; gene_type "protein_coding"; gene_name "Uba6"; transcript_type "protein_coding"; transcript_name "Uba6-202"; exon_number 10; exon_id "ENSMUSE00001241560.2"; level 2; protein_id "ENSMUSP00000109000.2"; transcript_support_level "1"; mgi_id "MGI:1913894"; tag "basic"; tag "Ensembl_canonical"; tag "GENCODE_Primary"; tag "appris_principal_1"; havana_gene "OTTMUSG00000025609.1"; havana_transcript "OTTMUST00000063008.1";
chr5	HAVANA	exon	86297869	86297972	0	-	.	gene_id "ENSMUSG00000035898.14"; transcript_id "ENSMUST00000147734.2"; gene_type "protein_coding"; gene_name "Uba6"; transcript_type "retained_intron"; transcript_name "Uba6-203"; exon_number 10; exon_id "ENSMUSE00001245173.2"; level 2; transcript_support_level "1"; mgi_id "MGI:1913894"; havana_gene "OTTMUSG00000025609.1"; havana_transcript "OTTMUST00000063007.1";
chr5	ENSEMBL_gcm37	exon	86297869	86297972	0.13539822686421	-	.	gene_id "ENSMUSG00000035898.14"; transcript_id "ENSMUSG00000035898.14_tx_2"; exon_id "chr5_86297869_86297972_-"; exonnum "11"; txlen "3629";
chr5	HAVANA	exon	86300426	86300549	0	-	.	gene_id "ENSMUSG00000035898.14"; transcript_id "ENSMUST00000039373.14"; gene_type "protein_coding"; gene_name "Uba6"; transcript_type "protein_coding"; transcript_name "Uba6-201"; exon_number 9; exon_id "ENSMUSE00001283452.2"; level 2; protein_id "ENSMUSP00000035328.8"; transcript_support_level "1"; mgi_id "MGI:1913894"; tag "basic"; tag "CCDS"; ccdsid "CCDS19378.1"; havana_gene "OTTMUSG00000025609.1"; havana_transcript "OTTMUST00000063006.1";
chr5	HAVANA	CDS	86300426	86300549	0	-	0	gene_id "ENSMUSG00000035898.14"; transcript_id "ENSMUST00000039373.14"; gene_type "protein_coding"; gene_name "Uba6"; transcript_type "protein_coding"; transcript_name "Uba6-201"; exon_number 9; exon_id "ENSMUSE00001283452.2"; level 2; protein_id "ENSMUSP00000035328.8"; transcript_support_level "1"; mgi_id "MGI:1913894"; tag "basic"; tag "CCDS"; ccdsid "CCDS19378.1"; havana_gene "OTTMUSG00000025609.1"; havana_transcript "OTTMUST00000063006.1";
chr5	HAVANA	exon	86300426	86300549	0	-	.	gene_id "ENSMUSG00000035898.14"; transcript_id "ENSMUST00000113373.2"; gene_type "protein_coding"; gene_name "Uba6"; transcript_type "protein_coding"; transcript_name "Uba6-202"; exon_number 9; exon_id "ENSMUSE00001283452.2"; level 2; protein_id "ENSMUSP00000109000.2"; transcript_support_level "1"; mgi_id "MGI:1913894"; tag "basic"; tag "Ensembl_canonical"; tag "GENCODE_Primary"; tag "appris_principal_1"; havana_gene "OTTMUSG00000025609.1"; havana_transcript "OTTMUST00000063008.1";
chr5	HAVANA	CDS	86300426	86300549	0	-	0	gene_id "ENSMUSG00000035898.14"; transcript_id "ENSMUST00000113373.2"; gene_type "protein_coding"; gene_name "Uba6"; transcript_type "protein_coding"; transcript_name "Uba6-202"; exon_number 9; exon_id "ENSMUSE00001283452.2"; level 2; protein_id "ENSMUSP00000109000.2"; transcript_support_level "1"; mgi_id "MGI:1913894"; tag "basic"; tag "Ensembl_canonical"; tag "GENCODE_Primary"; tag "appris_principal_1"; havana_gene "OTTMUSG00000025609.1"; havana_transcript "OTTMUST00000063008.1";
chr5	HAVANA	exon	86300426	86300549	0	-	.	gene_id "ENSMUSG00000035898.14"; transcript_id "ENSMUST00000147734.2"; gene_type "protein_coding"; gene_name "Uba6"; transcript_type "retained_intron"; transcript_name "Uba6-203"; exon_number 9; exon_id "ENSMUSE00001209589.2"; level 2; transcript_support_level "1"; mgi_id "MGI:1913894"; havana_gene "OTTMUSG00000025609.1"; havana_transcript "OTTMUST00000063007.1";
chr5	ENSEMBL_gcm37	exon	86300426	86300549	0.13539822686421	-	.	gene_id "ENSMUSG00000035898.14"; transcript_id "ENSMUSG00000035898.14_tx_2"; exon_id "chr5_86300426_86300549_-"; exonnum "10"; txlen "3629";
chr5	HAVANA	exon	86300685	86300807	0	-	.	gene_id "ENSMUSG00000035898.14"; transcript_id "ENSMUST00000039373.14"; gene_type "protein_coding"; gene_name "Uba6"; transcript_type "protein_coding"; transcript_name "Uba6-201"; exon_number 8; exon_id "ENSMUSE00001283290.2"; level 2; protein_id "ENSMUSP00000035328.8"; transcript_support_level "1"; mgi_id "MGI:1913894"; tag "basic"; tag "CCDS"; ccdsid "CCDS19378.1"; havana_gene "OTTMUSG00000025609.1"; havana_transcript "OTTMUST00000063006.1";
chr5	HAVANA	CDS	86300685	86300807	0	-	0	gene_id "ENSMUSG00000035898.14"; transcript_id "ENSMUST00000039373.14"; gene_type "protein_coding"; gene_name "Uba6"; transcript_type "protein_coding"; transcript_name "Uba6-201"; exon_number 8; exon_id "ENSMUSE00001283290.2"; level 2; protein_id "ENSMUSP00000035328.8"; transcript_support_level "1"; mgi_id "MGI:1913894"; tag "basic"; tag "CCDS"; ccdsid "CCDS19378.1"; havana_gene "OTTMUSG00000025609.1"; havana_transcript "OTTMUST00000063006.1";
chr5	HAVANA	exon	86300685	86300807	0	-	.	gene_id "ENSMUSG00000035898.14"; transcript_id "ENSMUST00000113373.2"; gene_type "protein_coding"; gene_name "Uba6"; transcript_type "protein_coding"; transcript_name "Uba6-202"; exon_number 8; exon_id "ENSMUSE00001283290.2"; level 2; protein_id "ENSMUSP00000109000.2"; transcript_support_level "1"; mgi_id "MGI:1913894"; tag "basic"; tag "Ensembl_canonical"; tag "GENCODE_Primary"; tag "appris_principal_1"; havana_gene "OTTMUSG00000025609.1"; havana_transcript "OTTMUST00000063008.1";
chr5	HAVANA	CDS	86300685	86300807	0	-	0	gene_id "ENSMUSG00000035898.14"; transcript_id "ENSMUST00000113373.2"; gene_type "protein_coding"; gene_name "Uba6"; transcript_type "protein_coding"; transcript_name "Uba6-202"; exon_number 8; exon_id "ENSMUSE00001283290.2"; level 2; protein_id "ENSMUSP00000109000.2"; transcript_support_level "1"; mgi_id "MGI:1913894"; tag "basic"; tag "Ensembl_canonical"; tag "GENCODE_Primary"; tag "appris_principal_1"; havana_gene "OTTMUSG00000025609.1"; havana_transcript "OTTMUST00000063008.1";
chr5	HAVANA	exon	86300685	86300807	0	-	.	gene_id "ENSMUSG00000035898.14"; transcript_id "ENSMUST00000147734.2"; gene_type "protein_coding"; gene_name "Uba6"; transcript_type "retained_intron"; transcript_name "Uba6-203"; exon_number 8; exon_id "ENSMUSE00001260271.2"; level 2; transcript_support_level "1"; mgi_id "MGI:1913894"; havana_gene "OTTMUSG00000025609.1"; havana_transcript "OTTMUST00000063007.1";
chr5	ENSEMBL_gcm37	exon	86300685	86300807	0.13539822686421	-	.	gene_id "ENSMUSG00000035898.14"; transcript_id "ENSMUSG00000035898.14_tx_2"; exon_id "chr5_86300685_86300807_-"; exonnum "9"; txlen "3629";
chr5	sragcm37_mid	exon	86301175	86301225	0.13539822686421	-	.	gene_id "ENSMUSG00000035898.14"; transcript_id "ENSMUSG00000035898.14_tx_2"; exon_id "chr5_86301175_86301225_-"; exonnum "8"; txlen "3629";
chr5	HAVANA	exon	86302213	86302293	0	-	.	gene_id "ENSMUSG00000035898.14"; transcript_id "ENSMUST00000039373.14"; gene_type "protein_coding"; gene_name "Uba6"; transcript_type "protein_coding"; transcript_name "Uba6-201"; exon_number 7; exon_id "ENSMUSE00001308381.2"; level 2; protein_id "ENSMUSP00000035328.8"; transcript_support_level "1"; mgi_id "MGI:1913894"; tag "basic"; tag "CCDS"; ccdsid "CCDS19378.1"; havana_gene "OTTMUSG00000025609.1"; havana_transcript "OTTMUST00000063006.1";
chr5	HAVANA	CDS	86302213	86302293	0	-	0	gene_id "ENSMUSG00000035898.14"; transcript_id "ENSMUST00000039373.14"; gene_type "protein_coding"; gene_name "Uba6"; transcript_type "protein_coding"; transcript_name "Uba6-201"; exon_number 7; exon_id "ENSMUSE00001308381.2"; level 2; protein_id "ENSMUSP00000035328.8"; transcript_support_level "1"; mgi_id "MGI:1913894"; tag "basic"; tag "CCDS"; ccdsid "CCDS19378.1"; havana_gene "OTTMUSG00000025609.1"; havana_transcript "OTTMUST00000063006.1";
chr5	HAVANA	exon	86302213	86302293	0	-	.	gene_id "ENSMUSG00000035898.14"; transcript_id "ENSMUST00000113373.2"; gene_type "protein_coding"; gene_name "Uba6"; transcript_type "protein_coding"; transcript_name "Uba6-202"; exon_number 7; exon_id "ENSMUSE00001308381.2"; level 2; protein_id "ENSMUSP00000109000.2"; transcript_support_level "1"; mgi_id "MGI:1913894"; tag "basic"; tag "Ensembl_canonical"; tag "GENCODE_Primary"; tag "appris_principal_1"; havana_gene "OTTMUSG00000025609.1"; havana_transcript "OTTMUST00000063008.1";
chr5	HAVANA	CDS	86302213	86302293	0	-	0	gene_id "ENSMUSG00000035898.14"; transcript_id "ENSMUST00000113373.2"; gene_type "protein_coding"; gene_name "Uba6"; transcript_type "protein_coding"; transcript_name "Uba6-202"; exon_number 7; exon_id "ENSMUSE00001308381.2"; level 2; protein_id "ENSMUSP00000109000.2"; transcript_support_level "1"; mgi_id "MGI:1913894"; tag "basic"; tag "Ensembl_canonical"; tag "GENCODE_Primary"; tag "appris_principal_1"; havana_gene "OTTMUSG00000025609.1"; havana_transcript "OTTMUST00000063008.1";
chr5	HAVANA	exon	86302213	86302293	0	-	.	gene_id "ENSMUSG00000035898.14"; transcript_id "ENSMUST00000147734.2"; gene_type "protein_coding"; gene_name "Uba6"; transcript_type "retained_intron"; transcript_name "Uba6-203"; exon_number 7; exon_id "ENSMUSE00001210157.2"; level 2; transcript_support_level "1"; mgi_id "MGI:1913894"; havana_gene "OTTMUSG00000025609.1"; havana_transcript "OTTMUST00000063007.1";
chr5	ENSEMBL_gcm37	exon	86302213	86302293	0.13539822686421	-	.	gene_id "ENSMUSG00000035898.14"; transcript_id "ENSMUSG00000035898.14_tx_2"; exon_id "chr5_86302213_86302293_-"; exonnum "7"; txlen "3629";
chr5	HAVANA	exon	86307063	86307174	0	-	.	gene_id "ENSMUSG00000035898.14"; transcript_id "ENSMUST00000039373.14"; gene_type "protein_coding"; gene_name "Uba6"; transcript_type "protein_coding"; transcript_name "Uba6-201"; exon_number 6; exon_id "ENSMUSE00001231286.2"; level 2; protein_id "ENSMUSP00000035328.8"; transcript_support_level "1"; mgi_id "MGI:1913894"; tag "basic"; tag "CCDS"; ccdsid "CCDS19378.1"; havana_gene "OTTMUSG00000025609.1"; havana_transcript "OTTMUST00000063006.1";
chr5	HAVANA	CDS	86307063	86307174	0	-	1	gene_id "ENSMUSG00000035898.14"; transcript_id "ENSMUST00000039373.14"; gene_type "protein_coding"; gene_name "Uba6"; transcript_type "protein_coding"; transcript_name "Uba6-201"; exon_number 6; exon_id "ENSMUSE00001231286.2"; level 2; protein_id "ENSMUSP00000035328.8"; transcript_support_level "1"; mgi_id "MGI:1913894"; tag "basic"; tag "CCDS"; ccdsid "CCDS19378.1"; havana_gene "OTTMUSG00000025609.1"; havana_transcript "OTTMUST00000063006.1";
chr5	HAVANA	exon	86307063	86307174	0	-	.	gene_id "ENSMUSG00000035898.14"; transcript_id "ENSMUST00000113373.2"; gene_type "protein_coding"; gene_name "Uba6"; transcript_type "protein_coding"; transcript_name "Uba6-202"; exon_number 6; exon_id "ENSMUSE00001231286.2"; level 2; protein_id "ENSMUSP00000109000.2"; transcript_support_level "1"; mgi_id "MGI:1913894"; tag "basic"; tag "Ensembl_canonical"; tag "GENCODE_Primary"; tag "appris_principal_1"; havana_gene "OTTMUSG00000025609.1"; havana_transcript "OTTMUST00000063008.1";
chr5	HAVANA	CDS	86307063	86307174	0	-	1	gene_id "ENSMUSG00000035898.14"; transcript_id "ENSMUST00000113373.2"; gene_type "protein_coding"; gene_name "Uba6"; transcript_type "protein_coding"; transcript_name "Uba6-202"; exon_number 6; exon_id "ENSMUSE00001231286.2"; level 2; protein_id "ENSMUSP00000109000.2"; transcript_support_level "1"; mgi_id "MGI:1913894"; tag "basic"; tag "Ensembl_canonical"; tag "GENCODE_Primary"; tag "appris_principal_1"; havana_gene "OTTMUSG00000025609.1"; havana_transcript "OTTMUST00000063008.1";
chr5	HAVANA	exon	86307063	86307174	0	-	.	gene_id "ENSMUSG00000035898.14"; transcript_id "ENSMUST00000147734.2"; gene_type "protein_coding"; gene_name "Uba6"; transcript_type "retained_intron"; transcript_name "Uba6-203"; exon_number 6; exon_id "ENSMUSE00001242680.2"; level 2; transcript_support_level "1"; mgi_id "MGI:1913894"; havana_gene "OTTMUSG00000025609.1"; havana_transcript "OTTMUST00000063007.1";
chr5	ENSEMBL_gcm37	exon	86307063	86307174	0.13539822686421	-	.	gene_id "ENSMUSG00000035898.14"; transcript_id "ENSMUSG00000035898.14_tx_2"; exon_id "chr5_86307063_86307174_-"; exonnum "6"; txlen "3629";
chr5	HAVANA	exon	86308138	86308232	0	-	.	gene_id "ENSMUSG00000035898.14"; transcript_id "ENSMUST00000039373.14"; gene_type "protein_coding"; gene_name "Uba6"; transcript_type "protein_coding"; transcript_name "Uba6-201"; exon_number 5; exon_id "ENSMUSE00001287455.2"; level 2; protein_id "ENSMUSP00000035328.8"; transcript_support_level "1"; mgi_id "MGI:1913894"; tag "basic"; tag "CCDS"; ccdsid "CCDS19378.1"; havana_gene "OTTMUSG00000025609.1"; havana_transcript "OTTMUST00000063006.1";
chr5	HAVANA	CDS	86308138	86308232	0	-	0	gene_id "ENSMUSG00000035898.14"; transcript_id "ENSMUST00000039373.14"; gene_type "protein_coding"; gene_name "Uba6"; transcript_type "protein_coding"; transcript_name "Uba6-201"; exon_number 5; exon_id "ENSMUSE00001287455.2"; level 2; protein_id "ENSMUSP00000035328.8"; transcript_support_level "1"; mgi_id "MGI:1913894"; tag "basic"; tag "CCDS"; ccdsid "CCDS19378.1"; havana_gene "OTTMUSG00000025609.1"; havana_transcript "OTTMUST00000063006.1";
chr5	HAVANA	exon	86308138	86308232	0	-	.	gene_id "ENSMUSG00000035898.14"; transcript_id "ENSMUST00000113373.2"; gene_type "protein_coding"; gene_name "Uba6"; transcript_type "protein_coding"; transcript_name "Uba6-202"; exon_number 5; exon_id "ENSMUSE00001287455.2"; level 2; protein_id "ENSMUSP00000109000.2"; transcript_support_level "1"; mgi_id "MGI:1913894"; tag "basic"; tag "Ensembl_canonical"; tag "GENCODE_Primary"; tag "appris_principal_1"; havana_gene "OTTMUSG00000025609.1"; havana_transcript "OTTMUST00000063008.1";
chr5	HAVANA	CDS	86308138	86308232	0	-	0	gene_id "ENSMUSG00000035898.14"; transcript_id "ENSMUST00000113373.2"; gene_type "protein_coding"; gene_name "Uba6"; transcript_type "protein_coding"; transcript_name "Uba6-202"; exon_number 5; exon_id "ENSMUSE00001287455.2"; level 2; protein_id "ENSMUSP00000109000.2"; transcript_support_level "1"; mgi_id "MGI:1913894"; tag "basic"; tag "Ensembl_canonical"; tag "GENCODE_Primary"; tag "appris_principal_1"; havana_gene "OTTMUSG00000025609.1"; havana_transcript "OTTMUST00000063008.1";
chr5	HAVANA	exon	86308138	86308232	0	-	.	gene_id "ENSMUSG00000035898.14"; transcript_id "ENSMUST00000147734.2"; gene_type "protein_coding"; gene_name "Uba6"; transcript_type "retained_intron"; transcript_name "Uba6-203"; exon_number 5; exon_id "ENSMUSE00001266092.2"; level 2; transcript_support_level "1"; mgi_id "MGI:1913894"; havana_gene "OTTMUSG00000025609.1"; havana_transcript "OTTMUST00000063007.1";
chr5	ENSEMBL_gcm37	exon	86308138	86308232	0.13539822686421	-	.	gene_id "ENSMUSG00000035898.14"; transcript_id "ENSMUSG00000035898.14_tx_2"; exon_id "chr5_86308138_86308232_-"; exonnum "5"; txlen "3629";
chr5	HAVANA	exon	86311938	86311966	0	-	.	gene_id "ENSMUSG00000035898.14"; transcript_id "ENSMUST00000039373.14"; gene_type "protein_coding"; gene_name "Uba6"; transcript_type "protein_coding"; transcript_name "Uba6-201"; exon_number 4; exon_id "ENSMUSE00001268476.2"; level 2; protein_id "ENSMUSP00000035328.8"; transcript_support_level "1"; mgi_id "MGI:1913894"; tag "basic"; tag "CCDS"; ccdsid "CCDS19378.1"; havana_gene "OTTMUSG00000025609.1"; havana_transcript "OTTMUST00000063006.1";
chr5	HAVANA	CDS	86311938	86311966	0	-	2	gene_id "ENSMUSG00000035898.14"; transcript_id "ENSMUST00000039373.14"; gene_type "protein_coding"; gene_name "Uba6"; transcript_type "protein_coding"; transcript_name "Uba6-201"; exon_number 4; exon_id "ENSMUSE00001268476.2"; level 2; protein_id "ENSMUSP00000035328.8"; transcript_support_level "1"; mgi_id "MGI:1913894"; tag "basic"; tag "CCDS"; ccdsid "CCDS19378.1"; havana_gene "OTTMUSG00000025609.1"; havana_transcript "OTTMUST00000063006.1";
chr5	HAVANA	exon	86311938	86311966	0	-	.	gene_id "ENSMUSG00000035898.14"; transcript_id "ENSMUST00000113373.2"; gene_type "protein_coding"; gene_name "Uba6"; transcript_type "protein_coding"; transcript_name "Uba6-202"; exon_number 4; exon_id "ENSMUSE00001268476.2"; level 2; protein_id "ENSMUSP00000109000.2"; transcript_support_level "1"; mgi_id "MGI:1913894"; tag "basic"; tag "Ensembl_canonical"; tag "GENCODE_Primary"; tag "appris_principal_1"; havana_gene "OTTMUSG00000025609.1"; havana_transcript "OTTMUST00000063008.1";
chr5	HAVANA	CDS	86311938	86311966	0	-	2	gene_id "ENSMUSG00000035898.14"; transcript_id "ENSMUST00000113373.2"; gene_type "protein_coding"; gene_name "Uba6"; transcript_type "protein_coding"; transcript_name "Uba6-202"; exon_number 4; exon_id "ENSMUSE00001268476.2"; level 2; protein_id "ENSMUSP00000109000.2"; transcript_support_level "1"; mgi_id "MGI:1913894"; tag "basic"; tag "Ensembl_canonical"; tag "GENCODE_Primary"; tag "appris_principal_1"; havana_gene "OTTMUSG00000025609.1"; havana_transcript "OTTMUST00000063008.1";
chr5	HAVANA	exon	86311938	86311966	0	-	.	gene_id "ENSMUSG00000035898.14"; transcript_id "ENSMUST00000147734.2"; gene_type "protein_coding"; gene_name "Uba6"; transcript_type "retained_intron"; transcript_name "Uba6-203"; exon_number 4; exon_id "ENSMUSE00001236757.2"; level 2; transcript_support_level "1"; mgi_id "MGI:1913894"; havana_gene "OTTMUSG00000025609.1"; havana_transcript "OTTMUST00000063007.1";
chr5	ENSEMBL_gcm37	exon	86311938	86311966	0.13539822686421	-	.	gene_id "ENSMUSG00000035898.14"; transcript_id "ENSMUSG00000035898.14_tx_2"; exon_id "chr5_86311938_86311966_-"; exonnum "4"; txlen "3629";
chr5	HAVANA	exon	86312556	86312650	0	-	.	gene_id "ENSMUSG00000035898.14"; transcript_id "ENSMUST00000039373.14"; gene_type "protein_coding"; gene_name "Uba6"; transcript_type "protein_coding"; transcript_name "Uba6-201"; exon_number 3; exon_id "ENSMUSE00001306603.2"; level 2; protein_id "ENSMUSP00000035328.8"; transcript_support_level "1"; mgi_id "MGI:1913894"; tag "basic"; tag "CCDS"; ccdsid "CCDS19378.1"; havana_gene "OTTMUSG00000025609.1"; havana_transcript "OTTMUST00000063006.1";
chr5	HAVANA	CDS	86312556	86312650	0	-	1	gene_id "ENSMUSG00000035898.14"; transcript_id "ENSMUST00000039373.14"; gene_type "protein_coding"; gene_name "Uba6"; transcript_type "protein_coding"; transcript_name "Uba6-201"; exon_number 3; exon_id "ENSMUSE00001306603.2"; level 2; protein_id "ENSMUSP00000035328.8"; transcript_support_level "1"; mgi_id "MGI:1913894"; tag "basic"; tag "CCDS"; ccdsid "CCDS19378.1"; havana_gene "OTTMUSG00000025609.1"; havana_transcript "OTTMUST00000063006.1";
chr5	HAVANA	exon	86312556	86312650	0	-	.	gene_id "ENSMUSG00000035898.14"; transcript_id "ENSMUST00000113373.2"; gene_type "protein_coding"; gene_name "Uba6"; transcript_type "protein_coding"; transcript_name "Uba6-202"; exon_number 3; exon_id "ENSMUSE00001306603.2"; level 2; protein_id "ENSMUSP00000109000.2"; transcript_support_level "1"; mgi_id "MGI:1913894"; tag "basic"; tag "Ensembl_canonical"; tag "GENCODE_Primary"; tag "appris_principal_1"; havana_gene "OTTMUSG00000025609.1"; havana_transcript "OTTMUST00000063008.1";
chr5	HAVANA	CDS	86312556	86312650	0	-	1	gene_id "ENSMUSG00000035898.14"; transcript_id "ENSMUST00000113373.2"; gene_type "protein_coding"; gene_name "Uba6"; transcript_type "protein_coding"; transcript_name "Uba6-202"; exon_number 3; exon_id "ENSMUSE00001306603.2"; level 2; protein_id "ENSMUSP00000109000.2"; transcript_support_level "1"; mgi_id "MGI:1913894"; tag "basic"; tag "Ensembl_canonical"; tag "GENCODE_Primary"; tag "appris_principal_1"; havana_gene "OTTMUSG00000025609.1"; havana_transcript "OTTMUST00000063008.1";
chr5	HAVANA	exon	86312556	86312650	0	-	.	gene_id "ENSMUSG00000035898.14"; transcript_id "ENSMUST00000147734.2"; gene_type "protein_coding"; gene_name "Uba6"; transcript_type "retained_intron"; transcript_name "Uba6-203"; exon_number 3; exon_id "ENSMUSE00001239910.2"; level 2; transcript_support_level "1"; mgi_id "MGI:1913894"; havana_gene "OTTMUSG00000025609.1"; havana_transcript "OTTMUST00000063007.1";
chr5	ENSEMBL_gcm37	exon	86312556	86312650	0.13539822686421	-	.	gene_id "ENSMUSG00000035898.14"; transcript_id "ENSMUSG00000035898.14_tx_2"; exon_id "chr5_86312556_86312650_-"; exonnum "3"; txlen "3629";
chr5	HAVANA	CDS	86318414	86318454	0	-	0	gene_id "ENSMUSG00000035898.14"; transcript_id "ENSMUST00000113373.2"; gene_type "protein_coding"; gene_name "Uba6"; transcript_type "protein_coding"; transcript_name "Uba6-202"; exon_number 2; exon_id "ENSMUSE00001224399.2"; level 2; protein_id "ENSMUSP00000109000.2"; transcript_support_level "1"; mgi_id "MGI:1913894"; tag "basic"; tag "Ensembl_canonical"; tag "GENCODE_Primary"; tag "appris_principal_1"; havana_gene "OTTMUSG00000025609.1"; havana_transcript "OTTMUST00000063008.1";
chr5	HAVANA	exon	86318414	86318476	0	-	.	gene_id "ENSMUSG00000035898.14"; transcript_id "ENSMUST00000039373.14"; gene_type "protein_coding"; gene_name "Uba6"; transcript_type "protein_coding"; transcript_name "Uba6-201"; exon_number 2; exon_id "ENSMUSE00001304154.2"; level 2; protein_id "ENSMUSP00000035328.8"; transcript_support_level "1"; mgi_id "MGI:1913894"; tag "basic"; tag "CCDS"; ccdsid "CCDS19378.1"; havana_gene "OTTMUSG00000025609.1"; havana_transcript "OTTMUST00000063006.1";
chr5	HAVANA	CDS	86318414	86318476	0	-	1	gene_id "ENSMUSG00000035898.14"; transcript_id "ENSMUST00000039373.14"; gene_type "protein_coding"; gene_name "Uba6"; transcript_type "protein_coding"; transcript_name "Uba6-201"; exon_number 2; exon_id "ENSMUSE00001304154.2"; level 2; protein_id "ENSMUSP00000035328.8"; transcript_support_level "1"; mgi_id "MGI:1913894"; tag "basic"; tag "CCDS"; ccdsid "CCDS19378.1"; havana_gene "OTTMUSG00000025609.1"; havana_transcript "OTTMUST00000063006.1";
chr5	HAVANA	exon	86318414	86318476	0	-	.	gene_id "ENSMUSG00000035898.14"; transcript_id "ENSMUST00000113373.2"; gene_type "protein_coding"; gene_name "Uba6"; transcript_type "protein_coding"; transcript_name "Uba6-202"; exon_number 2; exon_id "ENSMUSE00001224399.2"; level 2; protein_id "ENSMUSP00000109000.2"; transcript_support_level "1"; mgi_id "MGI:1913894"; tag "basic"; tag "Ensembl_canonical"; tag "GENCODE_Primary"; tag "appris_principal_1"; havana_gene "OTTMUSG00000025609.1"; havana_transcript "OTTMUST00000063008.1";
chr5	HAVANA	exon	86318414	86318476	0	-	.	gene_id "ENSMUSG00000035898.14"; transcript_id "ENSMUST00000147734.2"; gene_type "protein_coding"; gene_name "Uba6"; transcript_type "retained_intron"; transcript_name "Uba6-203"; exon_number 2; exon_id "ENSMUSE00001273323.2"; level 2; transcript_support_level "1"; mgi_id "MGI:1913894"; havana_gene "OTTMUSG00000025609.1"; havana_transcript "OTTMUST00000063007.1";
chr5	ENSEMBL_gcm37	exon	86318414	86318476	0.13539822686421	-	.	gene_id "ENSMUSG00000035898.14"; transcript_id "ENSMUSG00000035898.14_tx_2"; exon_id "chr5_86318414_86318476_-"; exonnum "2"; txlen "3629";
chr5	HAVANA	start_codon	86318452	86318454	0	-	0	gene_id "ENSMUSG00000035898.14"; transcript_id "ENSMUST00000113373.2"; gene_type "protein_coding"; gene_name "Uba6"; transcript_type "protein_coding"; transcript_name "Uba6-202"; exon_number 2; exon_id "ENSMUSE00001224399.2"; level 2; protein_id "ENSMUSP00000109000.2"; transcript_support_level "1"; mgi_id "MGI:1913894"; tag "basic"; tag "Ensembl_canonical"; tag "GENCODE_Primary"; tag "appris_principal_1"; havana_gene "OTTMUSG00000025609.1"; havana_transcript "OTTMUST00000063008.1";
chr5	HAVANA	UTR	86318455	86318476	0	-	.	gene_id "ENSMUSG00000035898.14"; transcript_id "ENSMUST00000113373.2"; gene_type "protein_coding"; gene_name "Uba6"; transcript_type "protein_coding"; transcript_name "Uba6-202"; exon_number 2; exon_id "ENSMUSE00001224399.2"; level 2; protein_id "ENSMUSP00000109000.2"; transcript_support_level "1"; mgi_id "MGI:1913894"; tag "basic"; tag "Ensembl_canonical"; tag "GENCODE_Primary"; tag "appris_principal_1"; havana_gene "OTTMUSG00000025609.1"; havana_transcript "OTTMUST00000063008.1";
chr5	HAVANA	exon	86320266	86320370	0	-	.	gene_id "ENSMUSG00000035898.14"; transcript_id "ENSMUST00000113373.2"; gene_type "protein_coding"; gene_name "Uba6"; transcript_type "protein_coding"; transcript_name "Uba6-202"; exon_number 1; exon_id "ENSMUSE00000695317.2"; level 2; protein_id "ENSMUSP00000109000.2"; transcript_support_level "1"; mgi_id "MGI:1913894"; tag "basic"; tag "Ensembl_canonical"; tag "GENCODE_Primary"; tag "appris_principal_1"; havana_gene "OTTMUSG00000025609.1"; havana_transcript "OTTMUST00000063008.1";
chr5	HAVANA	UTR	86320266	86320370	0	-	.	gene_id "ENSMUSG00000035898.14"; transcript_id "ENSMUST00000113373.2"; gene_type "protein_coding"; gene_name "Uba6"; transcript_type "protein_coding"; transcript_name "Uba6-202"; exon_number 1; exon_id "ENSMUSE00000695317.2"; level 2; protein_id "ENSMUSP00000109000.2"; transcript_support_level "1"; mgi_id "MGI:1913894"; tag "basic"; tag "Ensembl_canonical"; tag "GENCODE_Primary"; tag "appris_principal_1"; havana_gene "OTTMUSG00000025609.1"; havana_transcript "OTTMUST00000063008.1";
chr5	HAVANA	CDS	86320527	86320597	0	-	0	gene_id "ENSMUSG00000035898.14"; transcript_id "ENSMUST00000039373.14"; gene_type "protein_coding"; gene_name "Uba6"; transcript_type "protein_coding"; transcript_name "Uba6-201"; exon_number 1; exon_id "ENSMUSE00000790992.2"; level 2; protein_id "ENSMUSP00000035328.8"; transcript_support_level "1"; mgi_id "MGI:1913894"; tag "basic"; tag "CCDS"; ccdsid "CCDS19378.1"; havana_gene "OTTMUSG00000025609.1"; havana_transcript "OTTMUST00000063006.1";
chr5	HAVANA	exon	86320527	86320598	0	-	.	gene_id "ENSMUSG00000035898.14"; transcript_id "ENSMUST00000147734.2"; gene_type "protein_coding"; gene_name "Uba6"; transcript_type "retained_intron"; transcript_name "Uba6-203"; exon_number 1; exon_id "ENSMUSE00000402770.4"; level 2; transcript_support_level "1"; mgi_id "MGI:1913894"; havana_gene "OTTMUSG00000025609.1"; havana_transcript "OTTMUST00000063007.1";
chr5	ENSEMBL_gcm37	exon	86320527	86320598	0.13539822686421	-	.	gene_id "ENSMUSG00000035898.14"; transcript_id "ENSMUSG00000035898.14_tx_2"; exon_id "chr5_86320527_86320598_-"; exonnum "1"; txlen "3629";
chr5	HAVANA	exon	86320527	86320662	0	-	.	gene_id "ENSMUSG00000035898.14"; transcript_id "ENSMUST00000039373.14"; gene_type "protein_coding"; gene_name "Uba6"; transcript_type "protein_coding"; transcript_name "Uba6-201"; exon_number 1; exon_id "ENSMUSE00000790992.2"; level 2; protein_id "ENSMUSP00000035328.8"; transcript_support_level "1"; mgi_id "MGI:1913894"; tag "basic"; tag "CCDS"; ccdsid "CCDS19378.1"; havana_gene "OTTMUSG00000025609.1"; havana_transcript "OTTMUST00000063006.1";
chr5	HAVANA	start_codon	86320595	86320597	0	-	0	gene_id "ENSMUSG00000035898.14"; transcript_id "ENSMUST00000039373.14"; gene_type "protein_coding"; gene_name "Uba6"; transcript_type "protein_coding"; transcript_name "Uba6-201"; exon_number 1; exon_id "ENSMUSE00000790992.2"; level 2; protein_id "ENSMUSP00000035328.8"; transcript_support_level "1"; mgi_id "MGI:1913894"; tag "basic"; tag "CCDS"; ccdsid "CCDS19378.1"; havana_gene "OTTMUSG00000025609.1"; havana_transcript "OTTMUST00000063006.1";
chr5	HAVANA	UTR	86320598	86320662	0	-	.	gene_id "ENSMUSG00000035898.14"; transcript_id "ENSMUST00000039373.14"; gene_type "protein_coding"; gene_name "Uba6"; transcript_type "protein_coding"; transcript_name "Uba6-201"; exon_number 1; exon_id "ENSMUSE00000790992.2"; level 2; protein_id "ENSMUSP00000035328.8"; transcript_support_level "1"; mgi_id "MGI:1913894"; tag "basic"; tag "CCDS"; ccdsid "CCDS19378.1"; havana_gene "OTTMUSG00000025609.1"; havana_transcript "OTTMUST00000063006.1";
chr5	HAVANA	UTR	86328613	86330270	0	-	.	gene_id "ENSMUSG00000029255.9"; transcript_id "ENSMUST00000113372.2"; gene_type "protein_coding"; gene_name "Gnrhr"; transcript_type "protein_coding"; transcript_name "Gnrhr-203"; exon_number 2; exon_id "ENSMUSE00000695313.2"; level 2; protein_id "ENSMUSP00000108999.2"; transcript_support_level "1"; mgi_id "MGI:95790"; tag "basic"; tag "CCDS"; ccdsid "CCDS80313.1"; havana_gene "OTTMUSG00000025622.1"; havana_transcript "OTTMUST00000063032.1";
chr5	HAVANA	exon	86328613	86330279	0	-	.	gene_id "ENSMUSG00000029255.9"; transcript_id "ENSMUST00000113372.2"; gene_type "protein_coding"; gene_name "Gnrhr"; transcript_type "protein_coding"; transcript_name "Gnrhr-203"; exon_number 2; exon_id "ENSMUSE00000695313.2"; level 2; protein_id "ENSMUSP00000108999.2"; transcript_support_level "1"; mgi_id "MGI:95790"; tag "basic"; tag "CCDS"; ccdsid "CCDS80313.1"; havana_gene "OTTMUSG00000025622.1"; havana_transcript "OTTMUST00000063032.1";
chr5	HAVANA	gene	86328613	86345760	0	-	.	gene_id "ENSMUSG00000029255.9"; gene_type "protein_coding"; gene_name "Gnrhr"; level 2; mgi_id "MGI:95790"; havana_gene "OTTMUSG00000025622.1";
chr5	HAVANA	transcript	86328613	86345760	0	-	.	gene_id "ENSMUSG00000029255.9"; transcript_id "ENSMUST00000113372.2"; gene_type "protein_coding"; gene_name "Gnrhr"; transcript_type "protein_coding"; transcript_name "Gnrhr-203"; level 2; protein_id "ENSMUSP00000108999.2"; transcript_support_level "1"; mgi_id "MGI:95790"; tag "basic"; tag "CCDS"; ccdsid "CCDS80313.1"; havana_gene "OTTMUSG00000025622.1"; havana_transcript "OTTMUST00000063032.1";
chr5	HAVANA	UTR	86329853	86330037	0	-	.	gene_id "ENSMUSG00000029255.9"; transcript_id "ENSMUST00000031172.9"; gene_type "protein_coding"; gene_name "Gnrhr"; transcript_type "protein_coding"; transcript_name "Gnrhr-201"; exon_number 3; exon_id "ENSMUSE00000348741.9"; level 2; protein_id "ENSMUSP00000031172.9"; transcript_support_level "1"; mgi_id "MGI:95790"; tag "basic"; tag "Ensembl_canonical"; tag "GENCODE_Primary"; tag "appris_principal_1"; tag "CCDS"; ccdsid "CCDS19379.1"; havana_gene "OTTMUSG00000025622.1"; havana_transcript "OTTMUST00000063031.1";
chr5	HAVANA	exon	86329853	86330279	0	-	.	gene_id "ENSMUSG00000029255.9"; transcript_id "ENSMUST00000031172.9"; gene_type "protein_coding"; gene_name "Gnrhr"; transcript_type "protein_coding"; transcript_name "Gnrhr-201"; exon_number 3; exon_id "ENSMUSE00000348741.9"; level 2; protein_id "ENSMUSP00000031172.9"; transcript_support_level "1"; mgi_id "MGI:95790"; tag "basic"; tag "Ensembl_canonical"; tag "GENCODE_Primary"; tag "appris_principal_1"; tag "CCDS"; ccdsid "CCDS19379.1"; havana_gene "OTTMUSG00000025622.1"; havana_transcript "OTTMUST00000063031.1";
chr5	ENSEMBL_gcm37	exon	86329853	86330279	0.349008521125722	-	.	gene_id "ENSMUSG00000029255.9"; transcript_id "ENSMUSG00000029255.9_tx_2"; exon_id "chr5_86329853_86330279_-"; exonnum "3"; txlen "750";
chr5	HAVANA	transcript	86329853	86345729	0	-	.	gene_id "ENSMUSG00000029255.9"; transcript_id "ENSMUST00000031172.9"; gene_type "protein_coding"; gene_name "Gnrhr"; transcript_type "protein_coding"; transcript_name "Gnrhr-201"; level 2; protein_id "ENSMUSP00000031172.9"; transcript_support_level "1"; mgi_id "MGI:95790"; tag "basic"; tag "Ensembl_canonical"; tag "GENCODE_Primary"; tag "appris_principal_1"; tag "CCDS"; ccdsid "CCDS19379.1"; havana_gene "OTTMUSG00000025622.1"; havana_transcript "OTTMUST00000063031.1";
chr5	HAVANA	stop_codon	86330035	86330037	0	-	0	gene_id "ENSMUSG00000029255.9"; transcript_id "ENSMUST00000031172.9"; gene_type "protein_coding"; gene_name "Gnrhr"; transcript_type "protein_coding"; transcript_name "Gnrhr-201"; exon_number 3; exon_id "ENSMUSE00000348741.9"; level 2; protein_id "ENSMUSP00000031172.9"; transcript_support_level "1"; mgi_id "MGI:95790"; tag "basic"; tag "Ensembl_canonical"; tag "GENCODE_Primary"; tag "appris_principal_1"; tag "CCDS"; ccdsid "CCDS19379.1"; havana_gene "OTTMUSG00000025622.1"; havana_transcript "OTTMUST00000063031.1";
chr5	HAVANA	CDS	86330038	86330279	0	-	2	gene_id "ENSMUSG00000029255.9"; transcript_id "ENSMUST00000031172.9"; gene_type "protein_coding"; gene_name "Gnrhr"; transcript_type "protein_coding"; transcript_name "Gnrhr-201"; exon_number 3; exon_id "ENSMUSE00000348741.9"; level 2; protein_id "ENSMUSP00000031172.9"; transcript_support_level "1"; mgi_id "MGI:95790"; tag "basic"; tag "Ensembl_canonical"; tag "GENCODE_Primary"; tag "appris_principal_1"; tag "CCDS"; ccdsid "CCDS19379.1"; havana_gene "OTTMUSG00000025622.1"; havana_transcript "OTTMUST00000063031.1";
chr5	HAVANA	stop_codon	86330268	86330270	0	-	0	gene_id "ENSMUSG00000029255.9"; transcript_id "ENSMUST00000113372.2"; gene_type "protein_coding"; gene_name "Gnrhr"; transcript_type "protein_coding"; transcript_name "Gnrhr-203"; exon_number 2; exon_id "ENSMUSE00000695313.2"; level 2; protein_id "ENSMUSP00000108999.2"; transcript_support_level "1"; mgi_id "MGI:95790"; tag "basic"; tag "CCDS"; ccdsid "CCDS80313.1"; havana_gene "OTTMUSG00000025622.1"; havana_transcript "OTTMUST00000063032.1";
chr5	HAVANA	CDS	86330271	86330279	0	-	0	gene_id "ENSMUSG00000029255.9"; transcript_id "ENSMUST00000113372.2"; gene_type "protein_coding"; gene_name "Gnrhr"; transcript_type "protein_coding"; transcript_name "Gnrhr-203"; exon_number 2; exon_id "ENSMUSE00000695313.2"; level 2; protein_id "ENSMUSP00000108999.2"; transcript_support_level "1"; mgi_id "MGI:95790"; tag "basic"; tag "CCDS"; ccdsid "CCDS80313.1"; havana_gene "OTTMUSG00000025622.1"; havana_transcript "OTTMUST00000063032.1";
chr5	HAVANA	UTR	86332415	86333076	0	-	.	gene_id "ENSMUSG00000029255.9"; transcript_id "ENSMUST00000094654.3"; gene_type "protein_coding"; gene_name "Gnrhr"; transcript_type "protein_coding"; transcript_name "Gnrhr-202"; exon_number 2; exon_id "ENSMUSE00000540081.4"; level 2; protein_id "ENSMUSP00000092238.3"; transcript_support_level "1"; mgi_id "MGI:95790"; tag "basic"; tag "CCDS"; ccdsid "CCDS84897.1"; havana_gene "OTTMUSG00000025622.1"; havana_transcript "OTTMUST00000063033.1";
chr5	HAVANA	exon	86332415	86333346	0	-	.	gene_id "ENSMUSG00000029255.9"; transcript_id "ENSMUST00000094654.3"; gene_type "protein_coding"; gene_name "Gnrhr"; transcript_type "protein_coding"; transcript_name "Gnrhr-202"; exon_number 2; exon_id "ENSMUSE00000540081.4"; level 2; protein_id "ENSMUSP00000092238.3"; transcript_support_level "1"; mgi_id "MGI:95790"; tag "basic"; tag "CCDS"; ccdsid "CCDS84897.1"; havana_gene "OTTMUSG00000025622.1"; havana_transcript "OTTMUST00000063033.1";
chr5	HAVANA	transcript	86332415	86345705	0	-	.	gene_id "ENSMUSG00000029255.9"; transcript_id "ENSMUST00000094654.3"; gene_type "protein_coding"; gene_name "Gnrhr"; transcript_type "protein_coding"; transcript_name "Gnrhr-202"; level 2; protein_id "ENSMUSP00000092238.3"; transcript_support_level "1"; mgi_id "MGI:95790"; tag "basic"; tag "CCDS"; ccdsid "CCDS84897.1"; havana_gene "OTTMUSG00000025622.1"; havana_transcript "OTTMUST00000063033.1";
chr5	HAVANA	stop_codon	86333074	86333076	0	-	0	gene_id "ENSMUSG00000029255.9"; transcript_id "ENSMUST00000094654.3"; gene_type "protein_coding"; gene_name "Gnrhr"; transcript_type "protein_coding"; transcript_name "Gnrhr-202"; exon_number 2; exon_id "ENSMUSE00000540081.4"; level 2; protein_id "ENSMUSP00000092238.3"; transcript_support_level "1"; mgi_id "MGI:95790"; tag "basic"; tag "CCDS"; ccdsid "CCDS84897.1"; havana_gene "OTTMUSG00000025622.1"; havana_transcript "OTTMUST00000063033.1";
chr5	HAVANA	CDS	86333077	86333346	0	-	0	gene_id "ENSMUSG00000029255.9"; transcript_id "ENSMUST00000094654.3"; gene_type "protein_coding"; gene_name "Gnrhr"; transcript_type "protein_coding"; transcript_name "Gnrhr-202"; exon_number 2; exon_id "ENSMUSE00000540081.4"; level 2; protein_id "ENSMUSP00000092238.3"; transcript_support_level "1"; mgi_id "MGI:95790"; tag "basic"; tag "CCDS"; ccdsid "CCDS84897.1"; havana_gene "OTTMUSG00000025622.1"; havana_transcript "OTTMUST00000063033.1";
chr5	HAVANA	exon	86333130	86333346	0	-	.	gene_id "ENSMUSG00000029255.9"; transcript_id "ENSMUST00000031172.9"; gene_type "protein_coding"; gene_name "Gnrhr"; transcript_type "protein_coding"; transcript_name "Gnrhr-201"; exon_number 2; exon_id "ENSMUSE00000225978.2"; level 2; protein_id "ENSMUSP00000031172.9"; transcript_support_level "1"; mgi_id "MGI:95790"; tag "basic"; tag "Ensembl_canonical"; tag "GENCODE_Primary"; tag "appris_principal_1"; tag "CCDS"; ccdsid "CCDS19379.1"; havana_gene "OTTMUSG00000025622.1"; havana_transcript "OTTMUST00000063031.1";
chr5	HAVANA	CDS	86333130	86333346	0	-	0	gene_id "ENSMUSG00000029255.9"; transcript_id "ENSMUST00000031172.9"; gene_type "protein_coding"; gene_name "Gnrhr"; transcript_type "protein_coding"; transcript_name "Gnrhr-201"; exon_number 2; exon_id "ENSMUSE00000225978.2"; level 2; protein_id "ENSMUSP00000031172.9"; transcript_support_level "1"; mgi_id "MGI:95790"; tag "basic"; tag "Ensembl_canonical"; tag "GENCODE_Primary"; tag "appris_principal_1"; tag "CCDS"; ccdsid "CCDS19379.1"; havana_gene "OTTMUSG00000025622.1"; havana_transcript "OTTMUST00000063031.1";
chr5	ENSEMBL_gcm37	exon	86333130	86333346	0.349008521125722	-	.	gene_id "ENSMUSG00000029255.9"; transcript_id "ENSMUSG00000029255.9_tx_2"; exon_id "chr5_86333130_86333346_-"; exonnum "2"; txlen "750";
chr5	sragcm37_ss	exon	86339775	86339880	0.349008521125722	-	.	gene_id "ENSMUSG00000029255.9"; transcript_id "ENSMUSG00000029255.9_tx_2"; exon_id "chr5_86339775_86339880_-"; exonnum "1"; txlen "750";
chr5	HAVANA	CDS	86345163	86345684	0	-	0	gene_id "ENSMUSG00000029255.9"; transcript_id "ENSMUST00000113372.2"; gene_type "protein_coding"; gene_name "Gnrhr"; transcript_type "protein_coding"; transcript_name "Gnrhr-203"; exon_number 1; exon_id "ENSMUSE00000695314.2"; level 2; protein_id "ENSMUSP00000108999.2"; transcript_support_level "1"; mgi_id "MGI:95790"; tag "basic"; tag "CCDS"; ccdsid "CCDS80313.1"; havana_gene "OTTMUSG00000025622.1"; havana_transcript "OTTMUST00000063032.1";
chr5	HAVANA	CDS	86345163	86345684	0	-	0	gene_id "ENSMUSG00000029255.9"; transcript_id "ENSMUST00000031172.9"; gene_type "protein_coding"; gene_name "Gnrhr"; transcript_type "protein_coding"; transcript_name "Gnrhr-201"; exon_number 1; exon_id "ENSMUSE00000345518.4"; level 2; protein_id "ENSMUSP00000031172.9"; transcript_support_level "1"; mgi_id "MGI:95790"; tag "basic"; tag "Ensembl_canonical"; tag "GENCODE_Primary"; tag "appris_principal_1"; tag "CCDS"; ccdsid "CCDS19379.1"; havana_gene "OTTMUSG00000025622.1"; havana_transcript "OTTMUST00000063031.1";
chr5	HAVANA	CDS	86345163	86345684	0	-	0	gene_id "ENSMUSG00000029255.9"; transcript_id "ENSMUST00000094654.3"; gene_type "protein_coding"; gene_name "Gnrhr"; transcript_type "protein_coding"; transcript_name "Gnrhr-202"; exon_number 1; exon_id "ENSMUSE00000597819.2"; level 2; protein_id "ENSMUSP00000092238.3"; transcript_support_level "1"; mgi_id "MGI:95790"; tag "basic"; tag "CCDS"; ccdsid "CCDS84897.1"; havana_gene "OTTMUSG00000025622.1"; havana_transcript "OTTMUST00000063033.1";
chr5	HAVANA	exon	86345163	86345705	0	-	.	gene_id "ENSMUSG00000029255.9"; transcript_id "ENSMUST00000094654.3"; gene_type "protein_coding"; gene_name "Gnrhr"; transcript_type "protein_coding"; transcript_name "Gnrhr-202"; exon_number 1; exon_id "ENSMUSE00000597819.2"; level 2; protein_id "ENSMUSP00000092238.3"; transcript_support_level "1"; mgi_id "MGI:95790"; tag "basic"; tag "CCDS"; ccdsid "CCDS84897.1"; havana_gene "OTTMUSG00000025622.1"; havana_transcript "OTTMUST00000063033.1";
chr5	HAVANA	exon	86345163	86345729	0	-	.	gene_id "ENSMUSG00000029255.9"; transcript_id "ENSMUST00000031172.9"; gene_type "protein_coding"; gene_name "Gnrhr"; transcript_type "protein_coding"; transcript_name "Gnrhr-201"; exon_number 1; exon_id "ENSMUSE00000345518.4"; level 2; protein_id "ENSMUSP00000031172.9"; transcript_support_level "1"; mgi_id "MGI:95790"; tag "basic"; tag "Ensembl_canonical"; tag "GENCODE_Primary"; tag "appris_principal_1"; tag "CCDS"; ccdsid "CCDS19379.1"; havana_gene "OTTMUSG00000025622.1"; havana_transcript "OTTMUST00000063031.1";
chr5	HAVANA	exon	86345163	86345760	0	-	.	gene_id "ENSMUSG00000029255.9"; transcript_id "ENSMUST00000113372.2"; gene_type "protein_coding"; gene_name "Gnrhr"; transcript_type "protein_coding"; transcript_name "Gnrhr-203"; exon_number 1; exon_id "ENSMUSE00000695314.2"; level 2; protein_id "ENSMUSP00000108999.2"; transcript_support_level "1"; mgi_id "MGI:95790"; tag "basic"; tag "CCDS"; ccdsid "CCDS80313.1"; havana_gene "OTTMUSG00000025622.1"; havana_transcript "OTTMUST00000063032.1";
chr5	HAVANA	start_codon	86345682	86345684	0	-	0	gene_id "ENSMUSG00000029255.9"; transcript_id "ENSMUST00000113372.2"; gene_type "protein_coding"; gene_name "Gnrhr"; transcript_type "protein_coding"; transcript_name "Gnrhr-203"; exon_number 1; exon_id "ENSMUSE00000695314.2"; level 2; protein_id "ENSMUSP00000108999.2"; transcript_support_level "1"; mgi_id "MGI:95790"; tag "basic"; tag "CCDS"; ccdsid "CCDS80313.1"; havana_gene "OTTMUSG00000025622.1"; havana_transcript "OTTMUST00000063032.1";
chr5	HAVANA	start_codon	86345682	86345684	0	-	0	gene_id "ENSMUSG00000029255.9"; transcript_id "ENSMUST00000031172.9"; gene_type "protein_coding"; gene_name "Gnrhr"; transcript_type "protein_coding"; transcript_name "Gnrhr-201"; exon_number 1; exon_id "ENSMUSE00000345518.4"; level 2; protein_id "ENSMUSP00000031172.9"; transcript_support_level "1"; mgi_id "MGI:95790"; tag "basic"; tag "Ensembl_canonical"; tag "GENCODE_Primary"; tag "appris_principal_1"; tag "CCDS"; ccdsid "CCDS19379.1"; havana_gene "OTTMUSG00000025622.1"; havana_transcript "OTTMUST00000063031.1";
chr5	HAVANA	start_codon	86345682	86345684	0	-	0	gene_id "ENSMUSG00000029255.9"; transcript_id "ENSMUST00000094654.3"; gene_type "protein_coding"; gene_name "Gnrhr"; transcript_type "protein_coding"; transcript_name "Gnrhr-202"; exon_number 1; exon_id "ENSMUSE00000597819.2"; level 2; protein_id "ENSMUSP00000092238.3"; transcript_support_level "1"; mgi_id "MGI:95790"; tag "basic"; tag "CCDS"; ccdsid "CCDS84897.1"; havana_gene "OTTMUSG00000025622.1"; havana_transcript "OTTMUST00000063033.1";
chr5	HAVANA	UTR	86345685	86345705	0	-	.	gene_id "ENSMUSG00000029255.9"; transcript_id "ENSMUST00000094654.3"; gene_type "protein_coding"; gene_name "Gnrhr"; transcript_type "protein_coding"; transcript_name "Gnrhr-202"; exon_number 1; exon_id "ENSMUSE00000597819.2"; level 2; protein_id "ENSMUSP00000092238.3"; transcript_support_level "1"; mgi_id "MGI:95790"; tag "basic"; tag "CCDS"; ccdsid "CCDS84897.1"; havana_gene "OTTMUSG00000025622.1"; havana_transcript "OTTMUST00000063033.1";
chr5	HAVANA	UTR	86345685	86345729	0	-	.	gene_id "ENSMUSG00000029255.9"; transcript_id "ENSMUST00000031172.9"; gene_type "protein_coding"; gene_name "Gnrhr"; transcript_type "protein_coding"; transcript_name "Gnrhr-201"; exon_number 1; exon_id "ENSMUSE00000345518.4"; level 2; protein_id "ENSMUSP00000031172.9"; transcript_support_level "1"; mgi_id "MGI:95790"; tag "basic"; tag "Ensembl_canonical"; tag "GENCODE_Primary"; tag "appris_principal_1"; tag "CCDS"; ccdsid "CCDS19379.1"; havana_gene "OTTMUSG00000025622.1"; havana_transcript "OTTMUST00000063031.1";
chr5	HAVANA	UTR	86345685	86345760	0	-	.	gene_id "ENSMUSG00000029255.9"; transcript_id "ENSMUST00000113372.2"; gene_type "protein_coding"; gene_name "Gnrhr"; transcript_type "protein_coding"; transcript_name "Gnrhr-203"; exon_number 1; exon_id "ENSMUSE00000695314.2"; level 2; protein_id "ENSMUSP00000108999.2"; transcript_support_level "1"; mgi_id "MGI:95790"; tag "basic"; tag "CCDS"; ccdsid "CCDS80313.1"; havana_gene "OTTMUSG00000025622.1"; havana_transcript "OTTMUST00000063032.1";
chr5	HAVANA	UTR	86379340	86379613	0	-	.	gene_id "ENSMUSG00000061184.9"; transcript_id "ENSMUST00000059424.10"; gene_type "protein_coding"; gene_name "Tmprss11c"; transcript_type "protein_coding"; transcript_name "Tmprss11c-201"; exon_number 10; exon_id "ENSMUSE00000472305.5"; level 2; protein_id "ENSMUSP00000062915.6"; transcript_support_level "1"; mgi_id "MGI:3521861"; tag "basic"; tag "Ensembl_canonical"; tag "GENCODE_Primary"; tag "appris_principal_2"; tag "CCDS"; ccdsid "CCDS19380.1"; havana_gene "OTTMUSG00000024267.1"; havana_transcript "OTTMUST00000059414.1";
chr5	HAVANA	exon	86379340	86379772	0	-	.	gene_id "ENSMUSG00000061184.9"; transcript_id "ENSMUST00000059424.10"; gene_type "protein_coding"; gene_name "Tmprss11c"; transcript_type "protein_coding"; transcript_name "Tmprss11c-201"; exon_number 10; exon_id "ENSMUSE00000472305.5"; level 2; protein_id "ENSMUSP00000062915.6"; transcript_support_level "1"; mgi_id "MGI:3521861"; tag "basic"; tag "Ensembl_canonical"; tag "GENCODE_Primary"; tag "appris_principal_2"; tag "CCDS"; ccdsid "CCDS19380.1"; havana_gene "OTTMUSG00000024267.1"; havana_transcript "OTTMUST00000059414.1";
chr5	HAVANA	gene	86379340	86437167	0	-	.	gene_id "ENSMUSG00000061184.9"; gene_type "protein_coding"; gene_name "Tmprss11c"; level 2; mgi_id "MGI:3521861"; tag "ncRNA_host"; havana_gene "OTTMUSG00000024267.1";
chr5	HAVANA	transcript	86379340	86437167	0	-	.	gene_id "ENSMUSG00000061184.9"; transcript_id "ENSMUST00000059424.10"; gene_type "protein_coding"; gene_name "Tmprss11c"; transcript_type "protein_coding"; transcript_name "Tmprss11c-201"; level 2; protein_id "ENSMUSP00000062915.6"; transcript_support_level "1"; mgi_id "MGI:3521861"; tag "basic"; tag "Ensembl_canonical"; tag "GENCODE_Primary"; tag "appris_principal_2"; tag "CCDS"; ccdsid "CCDS19380.1"; havana_gene "OTTMUSG00000024267.1"; havana_transcript "OTTMUST00000059414.1";
chr5	HAVANA	stop_codon	86379611	86379613	0	-	0	gene_id "ENSMUSG00000061184.9"; transcript_id "ENSMUST00000059424.10"; gene_type "protein_coding"; gene_name "Tmprss11c"; transcript_type "protein_coding"; transcript_name "Tmprss11c-201"; exon_number 10; exon_id "ENSMUSE00000472305.5"; level 2; protein_id "ENSMUSP00000062915.6"; transcript_support_level "1"; mgi_id "MGI:3521861"; tag "basic"; tag "Ensembl_canonical"; tag "GENCODE_Primary"; tag "appris_principal_2"; tag "CCDS"; ccdsid "CCDS19380.1"; havana_gene "OTTMUSG00000024267.1"; havana_transcript "OTTMUST00000059414.1";
chr5	HAVANA	stop_codon	86379611	86379613	0	-	0	gene_id "ENSMUSG00000061184.9"; transcript_id "ENSMUST00000196462.2"; gene_type "protein_coding"; gene_name "Tmprss11c"; transcript_type "protein_coding"; transcript_name "Tmprss11c-202"; exon_number 9; exon_id "ENSMUSE00001347533.2"; level 2; protein_id "ENSMUSP00000142902.2"; transcript_support_level "5"; mgi_id "MGI:3521861"; tag "not_organism_supported"; tag "basic"; tag "appris_alternative_2"; havana_gene "OTTMUSG00000024267.1"; havana_transcript "OTTMUST00000133456.1";
chr5	HAVANA	UTR	86379611	86379613	0	-	.	gene_id "ENSMUSG00000061184.9"; transcript_id "ENSMUST00000196462.2"; gene_type "protein_coding"; gene_name "Tmprss11c"; transcript_type "protein_coding"; transcript_name "Tmprss11c-202"; exon_number 9; exon_id "ENSMUSE00001347533.2"; level 2; protein_id "ENSMUSP00000142902.2"; transcript_support_level "5"; mgi_id "MGI:3521861"; tag "not_organism_supported"; tag "basic"; tag "appris_alternative_2"; havana_gene "OTTMUSG00000024267.1"; havana_transcript "OTTMUST00000133456.1";
chr5	HAVANA	exon	86379611	86379772	0	-	.	gene_id "ENSMUSG00000061184.9"; transcript_id "ENSMUST00000196462.2"; gene_type "protein_coding"; gene_name "Tmprss11c"; transcript_type "protein_coding"; transcript_name "Tmprss11c-202"; exon_number 9; exon_id "ENSMUSE00001347533.2"; level 2; protein_id "ENSMUSP00000142902.2"; transcript_support_level "5"; mgi_id "MGI:3521861"; tag "not_organism_supported"; tag "basic"; tag "appris_alternative_2"; havana_gene "OTTMUSG00000024267.1"; havana_transcript "OTTMUST00000133456.1";
chr5	HAVANA	transcript	86379611	86437119	0	-	.	gene_id "ENSMUSG00000061184.9"; transcript_id "ENSMUST00000196462.2"; gene_type "protein_coding"; gene_name "Tmprss11c"; transcript_type "protein_coding"; transcript_name "Tmprss11c-202"; level 2; protein_id "ENSMUSP00000142902.2"; transcript_support_level "5"; mgi_id "MGI:3521861"; tag "not_organism_supported"; tag "basic"; tag "appris_alternative_2"; havana_gene "OTTMUSG00000024267.1"; havana_transcript "OTTMUST00000133456.1";
chr5	HAVANA	CDS	86379614	86379772	0	-	0	gene_id "ENSMUSG00000061184.9"; transcript_id "ENSMUST00000059424.10"; gene_type "protein_coding"; gene_name "Tmprss11c"; transcript_type "protein_coding"; transcript_name "Tmprss11c-201"; exon_number 10; exon_id "ENSMUSE00000472305.5"; level 2; protein_id "ENSMUSP00000062915.6"; transcript_support_level "1"; mgi_id "MGI:3521861"; tag "basic"; tag "Ensembl_canonical"; tag "GENCODE_Primary"; tag "appris_principal_2"; tag "CCDS"; ccdsid "CCDS19380.1"; havana_gene "OTTMUSG00000024267.1"; havana_transcript "OTTMUST00000059414.1";
chr5	HAVANA	CDS	86379614	86379772	0	-	0	gene_id "ENSMUSG00000061184.9"; transcript_id "ENSMUST00000196462.2"; gene_type "protein_coding"; gene_name "Tmprss11c"; transcript_type "protein_coding"; transcript_name "Tmprss11c-202"; exon_number 9; exon_id "ENSMUSE00001347533.2"; level 2; protein_id "ENSMUSP00000142902.2"; transcript_support_level "5"; mgi_id "MGI:3521861"; tag "not_organism_supported"; tag "basic"; tag "appris_alternative_2"; havana_gene "OTTMUSG00000024267.1"; havana_transcript "OTTMUST00000133456.1";
chr5	HAVANA	exon	86383291	86383433	0	-	.	gene_id "ENSMUSG00000061184.9"; transcript_id "ENSMUST00000059424.10"; gene_type "protein_coding"; gene_name "Tmprss11c"; transcript_type "protein_coding"; transcript_name "Tmprss11c-201"; exon_number 9; exon_id "ENSMUSE00000372593.2"; level 2; protein_id "ENSMUSP00000062915.6"; transcript_support_level "1"; mgi_id "MGI:3521861"; tag "basic"; tag "Ensembl_canonical"; tag "GENCODE_Primary"; tag "appris_principal_2"; tag "CCDS"; ccdsid "CCDS19380.1"; havana_gene "OTTMUSG00000024267.1"; havana_transcript "OTTMUST00000059414.1";
chr5	HAVANA	CDS	86383291	86383433	0	-	2	gene_id "ENSMUSG00000061184.9"; transcript_id "ENSMUST00000059424.10"; gene_type "protein_coding"; gene_name "Tmprss11c"; transcript_type "protein_coding"; transcript_name "Tmprss11c-201"; exon_number 9; exon_id "ENSMUSE00000372593.2"; level 2; protein_id "ENSMUSP00000062915.6"; transcript_support_level "1"; mgi_id "MGI:3521861"; tag "basic"; tag "Ensembl_canonical"; tag "GENCODE_Primary"; tag "appris_principal_2"; tag "CCDS"; ccdsid "CCDS19380.1"; havana_gene "OTTMUSG00000024267.1"; havana_transcript "OTTMUST00000059414.1";
chr5	HAVANA	exon	86383291	86383433	0	-	.	gene_id "ENSMUSG00000061184.9"; transcript_id "ENSMUST00000196462.2"; gene_type "protein_coding"; gene_name "Tmprss11c"; transcript_type "protein_coding"; transcript_name "Tmprss11c-202"; exon_number 8; exon_id "ENSMUSE00000372593.2"; level 2; protein_id "ENSMUSP00000142902.2"; transcript_support_level "5"; mgi_id "MGI:3521861"; tag "not_organism_supported"; tag "basic"; tag "appris_alternative_2"; havana_gene "OTTMUSG00000024267.1"; havana_transcript "OTTMUST00000133456.1";
chr5	HAVANA	CDS	86383291	86383433	0	-	2	gene_id "ENSMUSG00000061184.9"; transcript_id "ENSMUST00000196462.2"; gene_type "protein_coding"; gene_name "Tmprss11c"; transcript_type "protein_coding"; transcript_name "Tmprss11c-202"; exon_number 8; exon_id "ENSMUSE00000372593.2"; level 2; protein_id "ENSMUSP00000142902.2"; transcript_support_level "5"; mgi_id "MGI:3521861"; tag "not_organism_supported"; tag "basic"; tag "appris_alternative_2"; havana_gene "OTTMUSG00000024267.1"; havana_transcript "OTTMUST00000133456.1";
chr5	ENSEMBL	gene	86384714	86384820	0	-	.	gene_id "ENSMUSG00000119790.1"; gene_type "snRNA"; gene_name "Gm25473"; level 3; mgi_id "MGI:5455250";
chr5	ENSEMBL	transcript	86384714	86384820	0	-	.	gene_id "ENSMUSG00000119790.1"; transcript_id "ENSMUST00000240160.1"; gene_type "snRNA"; gene_name "Gm25473"; transcript_type "snRNA"; transcript_name "Gm25473-201"; level 3; mgi_id "MGI:5455250"; tag "basic"; tag "Ensembl_canonical"; tag "GENCODE_Primary";
chr5	ENSEMBL	exon	86384714	86384820	0	-	.	gene_id "ENSMUSG00000119790.1"; transcript_id "ENSMUST00000240160.1"; gene_type "snRNA"; gene_name "Gm25473"; transcript_type "snRNA"; transcript_name "Gm25473-201"; exon_number 1; exon_id "ENSMUSE00011467348.2"; level 3; mgi_id "MGI:5455250"; tag "basic"; tag "Ensembl_canonical"; tag "GENCODE_Primary";
chr5	HAVANA	exon	86385480	86385739	0	-	.	gene_id "ENSMUSG00000061184.9"; transcript_id "ENSMUST00000059424.10"; gene_type "protein_coding"; gene_name "Tmprss11c"; transcript_type "protein_coding"; transcript_name "Tmprss11c-201"; exon_number 8; exon_id "ENSMUSE00000543127.2"; level 2; protein_id "ENSMUSP00000062915.6"; transcript_support_level "1"; mgi_id "MGI:3521861"; tag "basic"; tag "Ensembl_canonical"; tag "GENCODE_Primary"; tag "appris_principal_2"; tag "CCDS"; ccdsid "CCDS19380.1"; havana_gene "OTTMUSG00000024267.1"; havana_transcript "OTTMUST00000059414.1";
chr5	HAVANA	CDS	86385480	86385739	0	-	1	gene_id "ENSMUSG00000061184.9"; transcript_id "ENSMUST00000059424.10"; gene_type "protein_coding"; gene_name "Tmprss11c"; transcript_type "protein_coding"; transcript_name "Tmprss11c-201"; exon_number 8; exon_id "ENSMUSE00000543127.2"; level 2; protein_id "ENSMUSP00000062915.6"; transcript_support_level "1"; mgi_id "MGI:3521861"; tag "basic"; tag "Ensembl_canonical"; tag "GENCODE_Primary"; tag "appris_principal_2"; tag "CCDS"; ccdsid "CCDS19380.1"; havana_gene "OTTMUSG00000024267.1"; havana_transcript "OTTMUST00000059414.1";
chr5	HAVANA	exon	86385480	86385739	0	-	.	gene_id "ENSMUSG00000061184.9"; transcript_id "ENSMUST00000196462.2"; gene_type "protein_coding"; gene_name "Tmprss11c"; transcript_type "protein_coding"; transcript_name "Tmprss11c-202"; exon_number 7; exon_id "ENSMUSE00000543127.2"; level 2; protein_id "ENSMUSP00000142902.2"; transcript_support_level "5"; mgi_id "MGI:3521861"; tag "not_organism_supported"; tag "basic"; tag "appris_alternative_2"; havana_gene "OTTMUSG00000024267.1"; havana_transcript "OTTMUST00000133456.1";
chr5	HAVANA	CDS	86385480	86385739	0	-	1	gene_id "ENSMUSG00000061184.9"; transcript_id "ENSMUST00000196462.2"; gene_type "protein_coding"; gene_name "Tmprss11c"; transcript_type "protein_coding"; transcript_name "Tmprss11c-202"; exon_number 7; exon_id "ENSMUSE00000543127.2"; level 2; protein_id "ENSMUSP00000142902.2"; transcript_support_level "5"; mgi_id "MGI:3521861"; tag "not_organism_supported"; tag "basic"; tag "appris_alternative_2"; havana_gene "OTTMUSG00000024267.1"; havana_transcript "OTTMUST00000133456.1";
chr5	sragcm37_es	exon	86386405	86386647	0.186690911846225	-	.	gene_id "ENSMUSG00000061184.9"; transcript_id "ENSMUSG00000061184.9_tx_2"; exon_id "chr5_86386405_86386647_-"; exonnum "8"; txlen "974";
chr5	HAVANA	exon	86387186	86387357	0	-	.	gene_id "ENSMUSG00000061184.9"; transcript_id "ENSMUST00000059424.10"; gene_type "protein_coding"; gene_name "Tmprss11c"; transcript_type "protein_coding"; transcript_name "Tmprss11c-201"; exon_number 7; exon_id "ENSMUSE00000460311.4"; level 2; protein_id "ENSMUSP00000062915.6"; transcript_support_level "1"; mgi_id "MGI:3521861"; tag "basic"; tag "Ensembl_canonical"; tag "GENCODE_Primary"; tag "appris_principal_2"; tag "CCDS"; ccdsid "CCDS19380.1"; havana_gene "OTTMUSG00000024267.1"; havana_transcript "OTTMUST00000059414.1";
chr5	HAVANA	CDS	86387186	86387357	0	-	2	gene_id "ENSMUSG00000061184.9"; transcript_id "ENSMUST00000059424.10"; gene_type "protein_coding"; gene_name "Tmprss11c"; transcript_type "protein_coding"; transcript_name "Tmprss11c-201"; exon_number 7; exon_id "ENSMUSE00000460311.4"; level 2; protein_id "ENSMUSP00000062915.6"; transcript_support_level "1"; mgi_id "MGI:3521861"; tag "basic"; tag "Ensembl_canonical"; tag "GENCODE_Primary"; tag "appris_principal_2"; tag "CCDS"; ccdsid "CCDS19380.1"; havana_gene "OTTMUSG00000024267.1"; havana_transcript "OTTMUST00000059414.1";
chr5	HAVANA	exon	86387186	86387357	0	-	.	gene_id "ENSMUSG00000061184.9"; transcript_id "ENSMUST00000196462.2"; gene_type "protein_coding"; gene_name "Tmprss11c"; transcript_type "protein_coding"; transcript_name "Tmprss11c-202"; exon_number 6; exon_id "ENSMUSE00000460311.4"; level 2; protein_id "ENSMUSP00000142902.2"; transcript_support_level "5"; mgi_id "MGI:3521861"; tag "not_organism_supported"; tag "basic"; tag "appris_alternative_2"; havana_gene "OTTMUSG00000024267.1"; havana_transcript "OTTMUST00000133456.1";
chr5	HAVANA	CDS	86387186	86387357	0	-	2	gene_id "ENSMUSG00000061184.9"; transcript_id "ENSMUST00000196462.2"; gene_type "protein_coding"; gene_name "Tmprss11c"; transcript_type "protein_coding"; transcript_name "Tmprss11c-202"; exon_number 6; exon_id "ENSMUSE00000460311.4"; level 2; protein_id "ENSMUSP00000142902.2"; transcript_support_level "5"; mgi_id "MGI:3521861"; tag "not_organism_supported"; tag "basic"; tag "appris_alternative_2"; havana_gene "OTTMUSG00000024267.1"; havana_transcript "OTTMUST00000133456.1";
chr5	ENSEMBL_gcm37	exon	86387186	86387357	0.186690911846225	-	.	gene_id "ENSMUSG00000061184.9"; transcript_id "ENSMUSG00000061184.9_tx_2"; exon_id "chr5_86387186_86387357_-"; exonnum "7"; txlen "974";
chr5	HAVANA	exon	86390824	86390862	0	-	.	gene_id "ENSMUSG00000061184.9"; transcript_id "ENSMUST00000059424.10"; gene_type "protein_coding"; gene_name "Tmprss11c"; transcript_type "protein_coding"; transcript_name "Tmprss11c-201"; exon_number 6; exon_id "ENSMUSE00000597808.2"; level 2; protein_id "ENSMUSP00000062915.6"; transcript_support_level "1"; mgi_id "MGI:3521861"; tag "basic"; tag "Ensembl_canonical"; tag "GENCODE_Primary"; tag "appris_principal_2"; tag "CCDS"; ccdsid "CCDS19380.1"; havana_gene "OTTMUSG00000024267.1"; havana_transcript "OTTMUST00000059414.1";
chr5	HAVANA	CDS	86390824	86390862	0	-	2	gene_id "ENSMUSG00000061184.9"; transcript_id "ENSMUST00000059424.10"; gene_type "protein_coding"; gene_name "Tmprss11c"; transcript_type "protein_coding"; transcript_name "Tmprss11c-201"; exon_number 6; exon_id "ENSMUSE00000597808.2"; level 2; protein_id "ENSMUSP00000062915.6"; transcript_support_level "1"; mgi_id "MGI:3521861"; tag "basic"; tag "Ensembl_canonical"; tag "GENCODE_Primary"; tag "appris_principal_2"; tag "CCDS"; ccdsid "CCDS19380.1"; havana_gene "OTTMUSG00000024267.1"; havana_transcript "OTTMUST00000059414.1";
chr5	ENSEMBL_gcm37	exon	86390824	86390862	0.186690911846225	-	.	gene_id "ENSMUSG00000061184.9"; transcript_id "ENSMUSG00000061184.9_tx_2"; exon_id "chr5_86390824_86390862_-"; exonnum "6"; txlen "974";
chr5	HAVANA	exon	86404154	86404314	0	-	.	gene_id "ENSMUSG00000061184.9"; transcript_id "ENSMUST00000059424.10"; gene_type "protein_coding"; gene_name "Tmprss11c"; transcript_type "protein_coding"; transcript_name "Tmprss11c-201"; exon_number 5; exon_id "ENSMUSE00000597809.2"; level 2; protein_id "ENSMUSP00000062915.6"; transcript_support_level "1"; mgi_id "MGI:3521861"; tag "basic"; tag "Ensembl_canonical"; tag "GENCODE_Primary"; tag "appris_principal_2"; tag "CCDS"; ccdsid "CCDS19380.1"; havana_gene "OTTMUSG00000024267.1"; havana_transcript "OTTMUST00000059414.1";
chr5	HAVANA	CDS	86404154	86404314	0	-	1	gene_id "ENSMUSG00000061184.9"; transcript_id "ENSMUST00000059424.10"; gene_type "protein_coding"; gene_name "Tmprss11c"; transcript_type "protein_coding"; transcript_name "Tmprss11c-201"; exon_number 5; exon_id "ENSMUSE00000597809.2"; level 2; protein_id "ENSMUSP00000062915.6"; transcript_support_level "1"; mgi_id "MGI:3521861"; tag "basic"; tag "Ensembl_canonical"; tag "GENCODE_Primary"; tag "appris_principal_2"; tag "CCDS"; ccdsid "CCDS19380.1"; havana_gene "OTTMUSG00000024267.1"; havana_transcript "OTTMUST00000059414.1";
chr5	HAVANA	exon	86404154	86404314	0	-	.	gene_id "ENSMUSG00000061184.9"; transcript_id "ENSMUST00000196462.2"; gene_type "protein_coding"; gene_name "Tmprss11c"; transcript_type "protein_coding"; transcript_name "Tmprss11c-202"; exon_number 5; exon_id "ENSMUSE00000597809.2"; level 2; protein_id "ENSMUSP00000142902.2"; transcript_support_level "5"; mgi_id "MGI:3521861"; tag "not_organism_supported"; tag "basic"; tag "appris_alternative_2"; havana_gene "OTTMUSG00000024267.1"; havana_transcript "OTTMUST00000133456.1";
chr5	HAVANA	CDS	86404154	86404314	0	-	1	gene_id "ENSMUSG00000061184.9"; transcript_id "ENSMUST00000196462.2"; gene_type "protein_coding"; gene_name "Tmprss11c"; transcript_type "protein_coding"; transcript_name "Tmprss11c-202"; exon_number 5; exon_id "ENSMUSE00000597809.2"; level 2; protein_id "ENSMUSP00000142902.2"; transcript_support_level "5"; mgi_id "MGI:3521861"; tag "not_organism_supported"; tag "basic"; tag "appris_alternative_2"; havana_gene "OTTMUSG00000024267.1"; havana_transcript "OTTMUST00000133456.1";
chr5	ENSEMBL_gcm37	exon	86404154	86404314	0.186690911846225	-	.	gene_id "ENSMUSG00000061184.9"; transcript_id "ENSMUSG00000061184.9_tx_2"; exon_id "chr5_86404154_86404314_-"; exonnum "5"; txlen "974";
chr5	HAVANA	exon	86407764	86407831	0	-	.	gene_id "ENSMUSG00000061184.9"; transcript_id "ENSMUST00000059424.10"; gene_type "protein_coding"; gene_name "Tmprss11c"; transcript_type "protein_coding"; transcript_name "Tmprss11c-201"; exon_number 4; exon_id "ENSMUSE00000597810.2"; level 2; protein_id "ENSMUSP00000062915.6"; transcript_support_level "1"; mgi_id "MGI:3521861"; tag "basic"; tag "Ensembl_canonical"; tag "GENCODE_Primary"; tag "appris_principal_2"; tag "CCDS"; ccdsid "CCDS19380.1"; havana_gene "OTTMUSG00000024267.1"; havana_transcript "OTTMUST00000059414.1";
chr5	HAVANA	CDS	86407764	86407831	0	-	0	gene_id "ENSMUSG00000061184.9"; transcript_id "ENSMUST00000059424.10"; gene_type "protein_coding"; gene_name "Tmprss11c"; transcript_type "protein_coding"; transcript_name "Tmprss11c-201"; exon_number 4; exon_id "ENSMUSE00000597810.2"; level 2; protein_id "ENSMUSP00000062915.6"; transcript_support_level "1"; mgi_id "MGI:3521861"; tag "basic"; tag "Ensembl_canonical"; tag "GENCODE_Primary"; tag "appris_principal_2"; tag "CCDS"; ccdsid "CCDS19380.1"; havana_gene "OTTMUSG00000024267.1"; havana_transcript "OTTMUST00000059414.1";
chr5	HAVANA	exon	86407764	86407831	0	-	.	gene_id "ENSMUSG00000061184.9"; transcript_id "ENSMUST00000196462.2"; gene_type "protein_coding"; gene_name "Tmprss11c"; transcript_type "protein_coding"; transcript_name "Tmprss11c-202"; exon_number 4; exon_id "ENSMUSE00000597810.2"; level 2; protein_id "ENSMUSP00000142902.2"; transcript_support_level "5"; mgi_id "MGI:3521861"; tag "not_organism_supported"; tag "basic"; tag "appris_alternative_2"; havana_gene "OTTMUSG00000024267.1"; havana_transcript "OTTMUST00000133456.1";
chr5	HAVANA	CDS	86407764	86407831	0	-	0	gene_id "ENSMUSG00000061184.9"; transcript_id "ENSMUST00000196462.2"; gene_type "protein_coding"; gene_name "Tmprss11c"; transcript_type "protein_coding"; transcript_name "Tmprss11c-202"; exon_number 4; exon_id "ENSMUSE00000597810.2"; level 2; protein_id "ENSMUSP00000142902.2"; transcript_support_level "5"; mgi_id "MGI:3521861"; tag "not_organism_supported"; tag "basic"; tag "appris_alternative_2"; havana_gene "OTTMUSG00000024267.1"; havana_transcript "OTTMUST00000133456.1";
chr5	ENSEMBL_gcm37	exon	86407764	86407831	0.186690911846225	-	.	gene_id "ENSMUSG00000061184.9"; transcript_id "ENSMUSG00000061184.9_tx_2"; exon_id "chr5_86407764_86407831_-"; exonnum "4"; txlen "974";
chr5	HAVANA	exon	86419267	86419385	0	-	.	gene_id "ENSMUSG00000061184.9"; transcript_id "ENSMUST00000059424.10"; gene_type "protein_coding"; gene_name "Tmprss11c"; transcript_type "protein_coding"; transcript_name "Tmprss11c-201"; exon_number 3; exon_id "ENSMUSE00000597811.2"; level 2; protein_id "ENSMUSP00000062915.6"; transcript_support_level "1"; mgi_id "MGI:3521861"; tag "basic"; tag "Ensembl_canonical"; tag "GENCODE_Primary"; tag "appris_principal_2"; tag "CCDS"; ccdsid "CCDS19380.1"; havana_gene "OTTMUSG00000024267.1"; havana_transcript "OTTMUST00000059414.1";
chr5	HAVANA	CDS	86419267	86419385	0	-	2	gene_id "ENSMUSG00000061184.9"; transcript_id "ENSMUST00000059424.10"; gene_type "protein_coding"; gene_name "Tmprss11c"; transcript_type "protein_coding"; transcript_name "Tmprss11c-201"; exon_number 3; exon_id "ENSMUSE00000597811.2"; level 2; protein_id "ENSMUSP00000062915.6"; transcript_support_level "1"; mgi_id "MGI:3521861"; tag "basic"; tag "Ensembl_canonical"; tag "GENCODE_Primary"; tag "appris_principal_2"; tag "CCDS"; ccdsid "CCDS19380.1"; havana_gene "OTTMUSG00000024267.1"; havana_transcript "OTTMUST00000059414.1";
chr5	HAVANA	exon	86419267	86419385	0	-	.	gene_id "ENSMUSG00000061184.9"; transcript_id "ENSMUST00000196462.2"; gene_type "protein_coding"; gene_name "Tmprss11c"; transcript_type "protein_coding"; transcript_name "Tmprss11c-202"; exon_number 3; exon_id "ENSMUSE00000597811.2"; level 2; protein_id "ENSMUSP00000142902.2"; transcript_support_level "5"; mgi_id "MGI:3521861"; tag "not_organism_supported"; tag "basic"; tag "appris_alternative_2"; havana_gene "OTTMUSG00000024267.1"; havana_transcript "OTTMUST00000133456.1";
chr5	HAVANA	CDS	86419267	86419385	0	-	2	gene_id "ENSMUSG00000061184.9"; transcript_id "ENSMUST00000196462.2"; gene_type "protein_coding"; gene_name "Tmprss11c"; transcript_type "protein_coding"; transcript_name "Tmprss11c-202"; exon_number 3; exon_id "ENSMUSE00000597811.2"; level 2; protein_id "ENSMUSP00000142902.2"; transcript_support_level "5"; mgi_id "MGI:3521861"; tag "not_organism_supported"; tag "basic"; tag "appris_alternative_2"; havana_gene "OTTMUSG00000024267.1"; havana_transcript "OTTMUST00000133456.1";
chr5	ENSEMBL_gcm37	exon	86419267	86419385	0.186690911846225	-	.	gene_id "ENSMUSG00000061184.9"; transcript_id "ENSMUSG00000061184.9_tx_2"; exon_id "chr5_86419267_86419385_-"; exonnum "3"; txlen "974";
chr5	HAVANA	exon	86429892	86430007	0	-	.	gene_id "ENSMUSG00000061184.9"; transcript_id "ENSMUST00000059424.10"; gene_type "protein_coding"; gene_name "Tmprss11c"; transcript_type "protein_coding"; transcript_name "Tmprss11c-201"; exon_number 2; exon_id "ENSMUSE00000597812.2"; level 2; protein_id "ENSMUSP00000062915.6"; transcript_support_level "1"; mgi_id "MGI:3521861"; tag "basic"; tag "Ensembl_canonical"; tag "GENCODE_Primary"; tag "appris_principal_2"; tag "CCDS"; ccdsid "CCDS19380.1"; havana_gene "OTTMUSG00000024267.1"; havana_transcript "OTTMUST00000059414.1";
chr5	HAVANA	CDS	86429892	86430007	0	-	1	gene_id "ENSMUSG00000061184.9"; transcript_id "ENSMUST00000059424.10"; gene_type "protein_coding"; gene_name "Tmprss11c"; transcript_type "protein_coding"; transcript_name "Tmprss11c-201"; exon_number 2; exon_id "ENSMUSE00000597812.2"; level 2; protein_id "ENSMUSP00000062915.6"; transcript_support_level "1"; mgi_id "MGI:3521861"; tag "basic"; tag "Ensembl_canonical"; tag "GENCODE_Primary"; tag "appris_principal_2"; tag "CCDS"; ccdsid "CCDS19380.1"; havana_gene "OTTMUSG00000024267.1"; havana_transcript "OTTMUST00000059414.1";
chr5	HAVANA	exon	86429892	86430007	0	-	.	gene_id "ENSMUSG00000061184.9"; transcript_id "ENSMUST00000196462.2"; gene_type "protein_coding"; gene_name "Tmprss11c"; transcript_type "protein_coding"; transcript_name "Tmprss11c-202"; exon_number 2; exon_id "ENSMUSE00000597812.2"; level 2; protein_id "ENSMUSP00000142902.2"; transcript_support_level "5"; mgi_id "MGI:3521861"; tag "not_organism_supported"; tag "basic"; tag "appris_alternative_2"; havana_gene "OTTMUSG00000024267.1"; havana_transcript "OTTMUST00000133456.1";
chr5	HAVANA	CDS	86429892	86430007	0	-	1	gene_id "ENSMUSG00000061184.9"; transcript_id "ENSMUST00000196462.2"; gene_type "protein_coding"; gene_name "Tmprss11c"; transcript_type "protein_coding"; transcript_name "Tmprss11c-202"; exon_number 2; exon_id "ENSMUSE00000597812.2"; level 2; protein_id "ENSMUSP00000142902.2"; transcript_support_level "5"; mgi_id "MGI:3521861"; tag "not_organism_supported"; tag "basic"; tag "appris_alternative_2"; havana_gene "OTTMUSG00000024267.1"; havana_transcript "OTTMUST00000133456.1";
chr5	ENSEMBL_gcm37	exon	86429892	86430007	0.186690911846225	-	.	gene_id "ENSMUSG00000061184.9"; transcript_id "ENSMUSG00000061184.9_tx_2"; exon_id "chr5_86429892_86430007_-"; exonnum "2"; txlen "974";
chr5	HAVANA	CDS	86437064	86437119	0	-	0	gene_id "ENSMUSG00000061184.9"; transcript_id "ENSMUST00000059424.10"; gene_type "protein_coding"; gene_name "Tmprss11c"; transcript_type "protein_coding"; transcript_name "Tmprss11c-201"; exon_number 1; exon_id "ENSMUSE00000597813.3"; level 2; protein_id "ENSMUSP00000062915.6"; transcript_support_level "1"; mgi_id "MGI:3521861"; tag "basic"; tag "Ensembl_canonical"; tag "GENCODE_Primary"; tag "appris_principal_2"; tag "CCDS"; ccdsid "CCDS19380.1"; havana_gene "OTTMUSG00000024267.1"; havana_transcript "OTTMUST00000059414.1";
chr5	HAVANA	exon	86437064	86437119	0	-	.	gene_id "ENSMUSG00000061184.9"; transcript_id "ENSMUST00000196462.2"; gene_type "protein_coding"; gene_name "Tmprss11c"; transcript_type "protein_coding"; transcript_name "Tmprss11c-202"; exon_number 1; exon_id "ENSMUSE00001357717.2"; level 2; protein_id "ENSMUSP00000142902.2"; transcript_support_level "5"; mgi_id "MGI:3521861"; tag "not_organism_supported"; tag "basic"; tag "appris_alternative_2"; havana_gene "OTTMUSG00000024267.1"; havana_transcript "OTTMUST00000133456.1";
chr5	HAVANA	CDS	86437064	86437119	0	-	0	gene_id "ENSMUSG00000061184.9"; transcript_id "ENSMUST00000196462.2"; gene_type "protein_coding"; gene_name "Tmprss11c"; transcript_type "protein_coding"; transcript_name "Tmprss11c-202"; exon_number 1; exon_id "ENSMUSE00001357717.2"; level 2; protein_id "ENSMUSP00000142902.2"; transcript_support_level "5"; mgi_id "MGI:3521861"; tag "not_organism_supported"; tag "basic"; tag "appris_alternative_2"; havana_gene "OTTMUSG00000024267.1"; havana_transcript "OTTMUST00000133456.1";
chr5	ENSEMBL_gcm37	exon	86437064	86437119	0.186690911846225	-	.	gene_id "ENSMUSG00000061184.9"; transcript_id "ENSMUSG00000061184.9_tx_2"; exon_id "chr5_86437064_86437119_-"; exonnum "1"; txlen "974";
chr5	HAVANA	exon	86437064	86437167	0	-	.	gene_id "ENSMUSG00000061184.9"; transcript_id "ENSMUST00000059424.10"; gene_type "protein_coding"; gene_name "Tmprss11c"; transcript_type "protein_coding"; transcript_name "Tmprss11c-201"; exon_number 1; exon_id "ENSMUSE00000597813.3"; level 2; protein_id "ENSMUSP00000062915.6"; transcript_support_level "1"; mgi_id "MGI:3521861"; tag "basic"; tag "Ensembl_canonical"; tag "GENCODE_Primary"; tag "appris_principal_2"; tag "CCDS"; ccdsid "CCDS19380.1"; havana_gene "OTTMUSG00000024267.1"; havana_transcript "OTTMUST00000059414.1";
chr5	HAVANA	start_codon	86437117	86437119	0	-	0	gene_id "ENSMUSG00000061184.9"; transcript_id "ENSMUST00000059424.10"; gene_type "protein_coding"; gene_name "Tmprss11c"; transcript_type "protein_coding"; transcript_name "Tmprss11c-201"; exon_number 1; exon_id "ENSMUSE00000597813.3"; level 2; protein_id "ENSMUSP00000062915.6"; transcript_support_level "1"; mgi_id "MGI:3521861"; tag "basic"; tag "Ensembl_canonical"; tag "GENCODE_Primary"; tag "appris_principal_2"; tag "CCDS"; ccdsid "CCDS19380.1"; havana_gene "OTTMUSG00000024267.1"; havana_transcript "OTTMUST00000059414.1";
chr5	HAVANA	start_codon	86437117	86437119	0	-	0	gene_id "ENSMUSG00000061184.9"; transcript_id "ENSMUST00000196462.2"; gene_type "protein_coding"; gene_name "Tmprss11c"; transcript_type "protein_coding"; transcript_name "Tmprss11c-202"; exon_number 1; exon_id "ENSMUSE00001357717.2"; level 2; protein_id "ENSMUSP00000142902.2"; transcript_support_level "5"; mgi_id "MGI:3521861"; tag "not_organism_supported"; tag "basic"; tag "appris_alternative_2"; havana_gene "OTTMUSG00000024267.1"; havana_transcript "OTTMUST00000133456.1";
chr5	HAVANA	UTR	86437120	86437167	0	-	.	gene_id "ENSMUSG00000061184.9"; transcript_id "ENSMUST00000059424.10"; gene_type "protein_coding"; gene_name "Tmprss11c"; transcript_type "protein_coding"; transcript_name "Tmprss11c-201"; exon_number 1; exon_id "ENSMUSE00000597813.3"; level 2; protein_id "ENSMUSP00000062915.6"; transcript_support_level "1"; mgi_id "MGI:3521861"; tag "basic"; tag "Ensembl_canonical"; tag "GENCODE_Primary"; tag "appris_principal_2"; tag "CCDS"; ccdsid "CCDS19380.1"; havana_gene "OTTMUSG00000024267.1"; havana_transcript "OTTMUST00000059414.1";
chr5	HAVANA	UTR	86450076	86451472	0	-	.	gene_id "ENSMUSG00000061259.12"; transcript_id "ENSMUST00000122377.2"; gene_type "protein_coding"; gene_name "Tmprss11d"; transcript_type "protein_coding"; transcript_name "Tmprss11d-202"; exon_number 5; exon_id "ENSMUSE00000717668.2"; level 2; protein_id "ENSMUSP00000113079.2"; transcript_support_level "1"; mgi_id "MGI:2385221"; tag "basic"; havana_gene "OTTMUSG00000028240.1"; havana_transcript "OTTMUST00000069974.1";
chr5	HAVANA	UTR	86450076	86451472	0	-	.	gene_id "ENSMUSG00000061259.12"; transcript_id "ENSMUST00000031175.12"; gene_type "protein_coding"; gene_name "Tmprss11d"; transcript_type "protein_coding"; transcript_name "Tmprss11d-201"; exon_number 10; exon_id "ENSMUSE00000717668.2"; level 2; protein_id "ENSMUSP00000031175.6"; transcript_support_level "1"; mgi_id "MGI:2385221"; tag "basic"; tag "Ensembl_canonical"; tag "GENCODE_Primary"; tag "appris_principal_1"; tag "CCDS"; ccdsid "CCDS39124.1"; havana_gene "OTTMUSG00000028240.1"; havana_transcript "OTTMUST00000069973.1";
chr5	HAVANA	exon	86450076	86451631	0	-	.	gene_id "ENSMUSG00000061259.12"; transcript_id "ENSMUST00000122377.2"; gene_type "protein_coding"; gene_name "Tmprss11d"; transcript_type "protein_coding"; transcript_name "Tmprss11d-202"; exon_number 5; exon_id "ENSMUSE00000717668.2"; level 2; protein_id "ENSMUSP00000113079.2"; transcript_support_level "1"; mgi_id "MGI:2385221"; tag "basic"; havana_gene "OTTMUSG00000028240.1"; havana_transcript "OTTMUST00000069974.1";
chr5	HAVANA	exon	86450076	86451631	0	-	.	gene_id "ENSMUSG00000061259.12"; transcript_id "ENSMUST00000031175.12"; gene_type "protein_coding"; gene_name "Tmprss11d"; transcript_type "protein_coding"; transcript_name "Tmprss11d-201"; exon_number 10; exon_id "ENSMUSE00000717668.2"; level 2; protein_id "ENSMUSP00000031175.6"; transcript_support_level "1"; mgi_id "MGI:2385221"; tag "basic"; tag "Ensembl_canonical"; tag "GENCODE_Primary"; tag "appris_principal_1"; tag "CCDS"; ccdsid "CCDS39124.1"; havana_gene "OTTMUSG00000028240.1"; havana_transcript "OTTMUST00000069973.1";
chr5	ENSEMBL_gcm37	exon	86450076	86451631	0.601836513479149	-	.	gene_id "ENSMUSG00000061259.12"; transcript_id "ENSMUSG00000061259.12_tx_1"; exon_id "chr5_86450076_86451631_-"; exonnum "11"; txlen "2880";
chr5	ENSEMBL_gcm37	exon	86450076	86451631	0.532490067810843	-	.	gene_id "ENSMUSG00000061259.12"; transcript_id "ENSMUSG00000061259.12_tx_2"; exon_id "chr5_86450076_86451631_-"; exonnum "11"; txlen "2842";
chr5	ENSEMBL_gcm37	exon	86450076	86451631	0.518739871198219	-	.	gene_id "ENSMUSG00000061259.12"; transcript_id "ENSMUSG00000061259.12_tx_3"; exon_id "chr5_86450076_86451631_-"; exonnum "11"; txlen "2897";
chr5	ENSEMBL_gcm37	exon	86450076	86451631	0.0922951789343244	-	.	gene_id "ENSMUSG00000061259.12"; transcript_id "ENSMUSG00000061259.12_tx_4"; exon_id "chr5_86450076_86451631_-"; exonnum "11"; txlen "2796";
chr5	ENSEMBL_gcm37	exon	86450076	86451631	0.0023731949921372	-	.	gene_id "ENSMUSG00000061259.12"; transcript_id "ENSMUSG00000061259.12_tx_5"; exon_id "chr5_86450076_86451631_-"; exonnum "14"; txlen "3460";
chr5	HAVANA	transcript	86450076	86475595	0	-	.	gene_id "ENSMUSG00000061259.12"; transcript_id "ENSMUST00000122377.2"; gene_type "protein_coding"; gene_name "Tmprss11d"; transcript_type "protein_coding"; transcript_name "Tmprss11d-202"; level 2; protein_id "ENSMUSP00000113079.2"; transcript_support_level "1"; mgi_id "MGI:2385221"; tag "basic"; havana_gene "OTTMUSG00000028240.1"; havana_transcript "OTTMUST00000069974.1";
chr5	HAVANA	gene	86450076	86521279	0	-	.	gene_id "ENSMUSG00000061259.12"; gene_type "protein_coding"; gene_name "Tmprss11d"; level 2; mgi_id "MGI:2385221"; havana_gene "OTTMUSG00000028240.1";
chr5	HAVANA	transcript	86450076	86521279	0	-	.	gene_id "ENSMUSG00000061259.12"; transcript_id "ENSMUST00000031175.12"; gene_type "protein_coding"; gene_name "Tmprss11d"; transcript_type "protein_coding"; transcript_name "Tmprss11d-201"; level 2; protein_id "ENSMUSP00000031175.6"; transcript_support_level "1"; mgi_id "MGI:2385221"; tag "basic"; tag "Ensembl_canonical"; tag "GENCODE_Primary"; tag "appris_principal_1"; tag "CCDS"; ccdsid "CCDS39124.1"; havana_gene "OTTMUSG00000028240.1"; havana_transcript "OTTMUST00000069973.1";
chr5	HAVANA	stop_codon	86451470	86451472	0	-	0	gene_id "ENSMUSG00000061259.12"; transcript_id "ENSMUST00000122377.2"; gene_type "protein_coding"; gene_name "Tmprss11d"; transcript_type "protein_coding"; transcript_name "Tmprss11d-202"; exon_number 5; exon_id "ENSMUSE00000717668.2"; level 2; protein_id "ENSMUSP00000113079.2"; transcript_support_level "1"; mgi_id "MGI:2385221"; tag "basic"; havana_gene "OTTMUSG00000028240.1"; havana_transcript "OTTMUST00000069974.1";
chr5	HAVANA	stop_codon	86451470	86451472	0	-	0	gene_id "ENSMUSG00000061259.12"; transcript_id "ENSMUST00000031175.12"; gene_type "protein_coding"; gene_name "Tmprss11d"; transcript_type "protein_coding"; transcript_name "Tmprss11d-201"; exon_number 10; exon_id "ENSMUSE00000717668.2"; level 2; protein_id "ENSMUSP00000031175.6"; transcript_support_level "1"; mgi_id "MGI:2385221"; tag "basic"; tag "Ensembl_canonical"; tag "GENCODE_Primary"; tag "appris_principal_1"; tag "CCDS"; ccdsid "CCDS39124.1"; havana_gene "OTTMUSG00000028240.1"; havana_transcript "OTTMUST00000069973.1";
chr5	HAVANA	CDS	86451473	86451631	0	-	0	gene_id "ENSMUSG00000061259.12"; transcript_id "ENSMUST00000122377.2"; gene_type "protein_coding"; gene_name "Tmprss11d"; transcript_type "protein_coding"; transcript_name "Tmprss11d-202"; exon_number 5; exon_id "ENSMUSE00000717668.2"; level 2; protein_id "ENSMUSP00000113079.2"; transcript_support_level "1"; mgi_id "MGI:2385221"; tag "basic"; havana_gene "OTTMUSG00000028240.1"; havana_transcript "OTTMUST00000069974.1";
chr5	HAVANA	CDS	86451473	86451631	0	-	0	gene_id "ENSMUSG00000061259.12"; transcript_id "ENSMUST00000031175.12"; gene_type "protein_coding"; gene_name "Tmprss11d"; transcript_type "protein_coding"; transcript_name "Tmprss11d-201"; exon_number 10; exon_id "ENSMUSE00000717668.2"; level 2; protein_id "ENSMUSP00000031175.6"; transcript_support_level "1"; mgi_id "MGI:2385221"; tag "basic"; tag "Ensembl_canonical"; tag "GENCODE_Primary"; tag "appris_principal_1"; tag "CCDS"; ccdsid "CCDS39124.1"; havana_gene "OTTMUSG00000028240.1"; havana_transcript "OTTMUST00000069973.1";
chr5	HAVANA	exon	86454126	86454268	0	-	.	gene_id "ENSMUSG00000061259.12"; transcript_id "ENSMUST00000122377.2"; gene_type "protein_coding"; gene_name "Tmprss11d"; transcript_type "protein_coding"; transcript_name "Tmprss11d-202"; exon_number 4; exon_id "ENSMUSE00000187404.2"; level 2; protein_id "ENSMUSP00000113079.2"; transcript_support_level "1"; mgi_id "MGI:2385221"; tag "basic"; havana_gene "OTTMUSG00000028240.1"; havana_transcript "OTTMUST00000069974.1";
chr5	HAVANA	CDS	86454126	86454268	0	-	2	gene_id "ENSMUSG00000061259.12"; transcript_id "ENSMUST00000122377.2"; gene_type "protein_coding"; gene_name "Tmprss11d"; transcript_type "protein_coding"; transcript_name "Tmprss11d-202"; exon_number 4; exon_id "ENSMUSE00000187404.2"; level 2; protein_id "ENSMUSP00000113079.2"; transcript_support_level "1"; mgi_id "MGI:2385221"; tag "basic"; havana_gene "OTTMUSG00000028240.1"; havana_transcript "OTTMUST00000069974.1";
chr5	HAVANA	exon	86454126	86454268	0	-	.	gene_id "ENSMUSG00000061259.12"; transcript_id "ENSMUST00000031175.12"; gene_type "protein_coding"; gene_name "Tmprss11d"; transcript_type "protein_coding"; transcript_name "Tmprss11d-201"; exon_number 9; exon_id "ENSMUSE00000187404.2"; level 2; protein_id "ENSMUSP00000031175.6"; transcript_support_level "1"; mgi_id "MGI:2385221"; tag "basic"; tag "Ensembl_canonical"; tag "GENCODE_Primary"; tag "appris_principal_1"; tag "CCDS"; ccdsid "CCDS39124.1"; havana_gene "OTTMUSG00000028240.1"; havana_transcript "OTTMUST00000069973.1";
chr5	HAVANA	CDS	86454126	86454268	0	-	2	gene_id "ENSMUSG00000061259.12"; transcript_id "ENSMUST00000031175.12"; gene_type "protein_coding"; gene_name "Tmprss11d"; transcript_type "protein_coding"; transcript_name "Tmprss11d-201"; exon_number 9; exon_id "ENSMUSE00000187404.2"; level 2; protein_id "ENSMUSP00000031175.6"; transcript_support_level "1"; mgi_id "MGI:2385221"; tag "basic"; tag "Ensembl_canonical"; tag "GENCODE_Primary"; tag "appris_principal_1"; tag "CCDS"; ccdsid "CCDS39124.1"; havana_gene "OTTMUSG00000028240.1"; havana_transcript "OTTMUST00000069973.1";
chr5	ENSEMBL_gcm37	exon	86454126	86454268	0.601836513479149	-	.	gene_id "ENSMUSG00000061259.12"; transcript_id "ENSMUSG00000061259.12_tx_1"; exon_id "chr5_86454126_86454268_-"; exonnum "10"; txlen "2880";
chr5	ENSEMBL_gcm37	exon	86454126	86454268	0.532490067810843	-	.	gene_id "ENSMUSG00000061259.12"; transcript_id "ENSMUSG00000061259.12_tx_2"; exon_id "chr5_86454126_86454268_-"; exonnum "10"; txlen "2842";
chr5	ENSEMBL_gcm37	exon	86454126	86454268	0.518739871198219	-	.	gene_id "ENSMUSG00000061259.12"; transcript_id "ENSMUSG00000061259.12_tx_3"; exon_id "chr5_86454126_86454268_-"; exonnum "10"; txlen "2897";
chr5	ENSEMBL_gcm37	exon	86454126	86454268	0.0922951789343244	-	.	gene_id "ENSMUSG00000061259.12"; transcript_id "ENSMUSG00000061259.12_tx_4"; exon_id "chr5_86454126_86454268_-"; exonnum "10"; txlen "2796";
chr5	ENSEMBL_gcm37	exon	86454126	86454268	0.0023731949921372	-	.	gene_id "ENSMUSG00000061259.12"; transcript_id "ENSMUSG00000061259.12_tx_5"; exon_id "chr5_86454126_86454268_-"; exonnum "13"; txlen "3460";
chr5	HAVANA	exon	86457123	86457382	0	-	.	gene_id "ENSMUSG00000061259.12"; transcript_id "ENSMUST00000122377.2"; gene_type "protein_coding"; gene_name "Tmprss11d"; transcript_type "protein_coding"; transcript_name "Tmprss11d-202"; exon_number 3; exon_id "ENSMUSE00000187408.2"; level 2; protein_id "ENSMUSP00000113079.2"; transcript_support_level "1"; mgi_id "MGI:2385221"; tag "basic"; havana_gene "OTTMUSG00000028240.1"; havana_transcript "OTTMUST00000069974.1";
chr5	HAVANA	CDS	86457123	86457382	0	-	1	gene_id "ENSMUSG00000061259.12"; transcript_id "ENSMUST00000122377.2"; gene_type "protein_coding"; gene_name "Tmprss11d"; transcript_type "protein_coding"; transcript_name "Tmprss11d-202"; exon_number 3; exon_id "ENSMUSE00000187408.2"; level 2; protein_id "ENSMUSP00000113079.2"; transcript_support_level "1"; mgi_id "MGI:2385221"; tag "basic"; havana_gene "OTTMUSG00000028240.1"; havana_transcript "OTTMUST00000069974.1";
chr5	HAVANA	exon	86457123	86457382	0	-	.	gene_id "ENSMUSG00000061259.12"; transcript_id "ENSMUST00000031175.12"; gene_type "protein_coding"; gene_name "Tmprss11d"; transcript_type "protein_coding"; transcript_name "Tmprss11d-201"; exon_number 8; exon_id "ENSMUSE00000187408.2"; level 2; protein_id "ENSMUSP00000031175.6"; transcript_support_level "1"; mgi_id "MGI:2385221"; tag "basic"; tag "Ensembl_canonical"; tag "GENCODE_Primary"; tag "appris_principal_1"; tag "CCDS"; ccdsid "CCDS39124.1"; havana_gene "OTTMUSG00000028240.1"; havana_transcript "OTTMUST00000069973.1";
chr5	HAVANA	CDS	86457123	86457382	0	-	1	gene_id "ENSMUSG00000061259.12"; transcript_id "ENSMUST00000031175.12"; gene_type "protein_coding"; gene_name "Tmprss11d"; transcript_type "protein_coding"; transcript_name "Tmprss11d-201"; exon_number 8; exon_id "ENSMUSE00000187408.2"; level 2; protein_id "ENSMUSP00000031175.6"; transcript_support_level "1"; mgi_id "MGI:2385221"; tag "basic"; tag "Ensembl_canonical"; tag "GENCODE_Primary"; tag "appris_principal_1"; tag "CCDS"; ccdsid "CCDS39124.1"; havana_gene "OTTMUSG00000028240.1"; havana_transcript "OTTMUST00000069973.1";
chr5	ENSEMBL_gcm37	exon	86457123	86457382	0.601836513479149	-	.	gene_id "ENSMUSG00000061259.12"; transcript_id "ENSMUSG00000061259.12_tx_1"; exon_id "chr5_86457123_86457382_-"; exonnum "9"; txlen "2880";
chr5	ENSEMBL_gcm37	exon	86457123	86457382	0.532490067810843	-	.	gene_id "ENSMUSG00000061259.12"; transcript_id "ENSMUSG00000061259.12_tx_2"; exon_id "chr5_86457123_86457382_-"; exonnum "9"; txlen "2842";
chr5	ENSEMBL_gcm37	exon	86457123	86457382	0.518739871198219	-	.	gene_id "ENSMUSG00000061259.12"; transcript_id "ENSMUSG00000061259.12_tx_3"; exon_id "chr5_86457123_86457382_-"; exonnum "9"; txlen "2897";
chr5	ENSEMBL_gcm37	exon	86457123	86457382	0.0922951789343244	-	.	gene_id "ENSMUSG00000061259.12"; transcript_id "ENSMUSG00000061259.12_tx_4"; exon_id "chr5_86457123_86457382_-"; exonnum "9"; txlen "2796";
chr5	ENSEMBL_gcm37	exon	86457123	86457382	0.0023731949921372	-	.	gene_id "ENSMUSG00000061259.12"; transcript_id "ENSMUSG00000061259.12_tx_5"; exon_id "chr5_86457123_86457382_-"; exonnum "12"; txlen "3460";
chr5	HAVANA	exon	86474267	86474444	0	-	.	gene_id "ENSMUSG00000061259.12"; transcript_id "ENSMUST00000122377.2"; gene_type "protein_coding"; gene_name "Tmprss11d"; transcript_type "protein_coding"; transcript_name "Tmprss11d-202"; exon_number 2; exon_id "ENSMUSE00000493392.2"; level 2; protein_id "ENSMUSP00000113079.2"; transcript_support_level "1"; mgi_id "MGI:2385221"; tag "basic"; havana_gene "OTTMUSG00000028240.1"; havana_transcript "OTTMUST00000069974.1";
chr5	HAVANA	CDS	86474267	86474444	0	-	2	gene_id "ENSMUSG00000061259.12"; transcript_id "ENSMUST00000122377.2"; gene_type "protein_coding"; gene_name "Tmprss11d"; transcript_type "protein_coding"; transcript_name "Tmprss11d-202"; exon_number 2; exon_id "ENSMUSE00000493392.2"; level 2; protein_id "ENSMUSP00000113079.2"; transcript_support_level "1"; mgi_id "MGI:2385221"; tag "basic"; havana_gene "OTTMUSG00000028240.1"; havana_transcript "OTTMUST00000069974.1";
chr5	HAVANA	exon	86474267	86474444	0	-	.	gene_id "ENSMUSG00000061259.12"; transcript_id "ENSMUST00000031175.12"; gene_type "protein_coding"; gene_name "Tmprss11d"; transcript_type "protein_coding"; transcript_name "Tmprss11d-201"; exon_number 7; exon_id "ENSMUSE00000493392.2"; level 2; protein_id "ENSMUSP00000031175.6"; transcript_support_level "1"; mgi_id "MGI:2385221"; tag "basic"; tag "Ensembl_canonical"; tag "GENCODE_Primary"; tag "appris_principal_1"; tag "CCDS"; ccdsid "CCDS39124.1"; havana_gene "OTTMUSG00000028240.1"; havana_transcript "OTTMUST00000069973.1";
chr5	HAVANA	CDS	86474267	86474444	0	-	2	gene_id "ENSMUSG00000061259.12"; transcript_id "ENSMUST00000031175.12"; gene_type "protein_coding"; gene_name "Tmprss11d"; transcript_type "protein_coding"; transcript_name "Tmprss11d-201"; exon_number 7; exon_id "ENSMUSE00000493392.2"; level 2; protein_id "ENSMUSP00000031175.6"; transcript_support_level "1"; mgi_id "MGI:2385221"; tag "basic"; tag "Ensembl_canonical"; tag "GENCODE_Primary"; tag "appris_principal_1"; tag "CCDS"; ccdsid "CCDS39124.1"; havana_gene "OTTMUSG00000028240.1"; havana_transcript "OTTMUST00000069973.1";
chr5	ENSEMBL_gcm37	exon	86474267	86474444	0.601836513479149	-	.	gene_id "ENSMUSG00000061259.12"; transcript_id "ENSMUSG00000061259.12_tx_1"; exon_id "chr5_86474267_86474444_-"; exonnum "8"; txlen "2880";
chr5	ENSEMBL_gcm37	exon	86474267	86474444	0.532490067810843	-	.	gene_id "ENSMUSG00000061259.12"; transcript_id "ENSMUSG00000061259.12_tx_2"; exon_id "chr5_86474267_86474444_-"; exonnum "8"; txlen "2842";
chr5	ENSEMBL_gcm37	exon	86474267	86474444	0.518739871198219	-	.	gene_id "ENSMUSG00000061259.12"; transcript_id "ENSMUSG00000061259.12_tx_3"; exon_id "chr5_86474267_86474444_-"; exonnum "8"; txlen "2897";
chr5	ENSEMBL_gcm37	exon	86474267	86474444	0.0922951789343244	-	.	gene_id "ENSMUSG00000061259.12"; transcript_id "ENSMUSG00000061259.12_tx_4"; exon_id "chr5_86474267_86474444_-"; exonnum "8"; txlen "2796";
chr5	ENSEMBL_gcm37	exon	86474267	86474444	0.0023731949921372	-	.	gene_id "ENSMUSG00000061259.12"; transcript_id "ENSMUSG00000061259.12_tx_5"; exon_id "chr5_86474267_86474444_-"; exonnum "11"; txlen "3460";
chr5	HAVANA	exon	86475477	86475515	0	-	.	gene_id "ENSMUSG00000061259.12"; transcript_id "ENSMUST00000031175.12"; gene_type "protein_coding"; gene_name "Tmprss11d"; transcript_type "protein_coding"; transcript_name "Tmprss11d-201"; exon_number 6; exon_id "ENSMUSE00000487404.2"; level 2; protein_id "ENSMUSP00000031175.6"; transcript_support_level "1"; mgi_id "MGI:2385221"; tag "basic"; tag "Ensembl_canonical"; tag "GENCODE_Primary"; tag "appris_principal_1"; tag "CCDS"; ccdsid "CCDS39124.1"; havana_gene "OTTMUSG00000028240.1"; havana_transcript "OTTMUST00000069973.1";
chr5	HAVANA	CDS	86475477	86475515	0	-	2	gene_id "ENSMUSG00000061259.12"; transcript_id "ENSMUST00000031175.12"; gene_type "protein_coding"; gene_name "Tmprss11d"; transcript_type "protein_coding"; transcript_name "Tmprss11d-201"; exon_number 6; exon_id "ENSMUSE00000487404.2"; level 2; protein_id "ENSMUSP00000031175.6"; transcript_support_level "1"; mgi_id "MGI:2385221"; tag "basic"; tag "Ensembl_canonical"; tag "GENCODE_Primary"; tag "appris_principal_1"; tag "CCDS"; ccdsid "CCDS39124.1"; havana_gene "OTTMUSG00000028240.1"; havana_transcript "OTTMUST00000069973.1";
chr5	ENSEMBL_gcm37	exon	86475477	86475515	0.601836513479149	-	.	gene_id "ENSMUSG00000061259.12"; transcript_id "ENSMUSG00000061259.12_tx_1"; exon_id "chr5_86475477_86475515_-"; exonnum "7"; txlen "2880";
chr5	ENSEMBL_gcm37	exon	86475477	86475515	0.532490067810843	-	.	gene_id "ENSMUSG00000061259.12"; transcript_id "ENSMUSG00000061259.12_tx_2"; exon_id "chr5_86475477_86475515_-"; exonnum "7"; txlen "2842";
chr5	ENSEMBL_gcm37	exon	86475477	86475515	0.518739871198219	-	.	gene_id "ENSMUSG00000061259.12"; transcript_id "ENSMUSG00000061259.12_tx_3"; exon_id "chr5_86475477_86475515_-"; exonnum "7"; txlen "2897";
chr5	ENSEMBL_gcm37	exon	86475477	86475515	0.0922951789343244	-	.	gene_id "ENSMUSG00000061259.12"; transcript_id "ENSMUSG00000061259.12_tx_4"; exon_id "chr5_86475477_86475515_-"; exonnum "7"; txlen "2796";
chr5	ENSEMBL_gcm37	exon	86475477	86475515	0.0023731949921372	-	.	gene_id "ENSMUSG00000061259.12"; transcript_id "ENSMUSG00000061259.12_tx_5"; exon_id "chr5_86475477_86475515_-"; exonnum "10"; txlen "3460";
chr5	HAVANA	CDS	86475477	86475573	0	-	0	gene_id "ENSMUSG00000061259.12"; transcript_id "ENSMUST00000122377.2"; gene_type "protein_coding"; gene_name "Tmprss11d"; transcript_type "protein_coding"; transcript_name "Tmprss11d-202"; exon_number 1; exon_id "ENSMUSE00000717910.2"; level 2; protein_id "ENSMUSP00000113079.2"; transcript_support_level "1"; mgi_id "MGI:2385221"; tag "basic"; havana_gene "OTTMUSG00000028240.1"; havana_transcript "OTTMUST00000069974.1";
chr5	HAVANA	exon	86475477	86475595	0	-	.	gene_id "ENSMUSG00000061259.12"; transcript_id "ENSMUST00000122377.2"; gene_type "protein_coding"; gene_name "Tmprss11d"; transcript_type "protein_coding"; transcript_name "Tmprss11d-202"; exon_number 1; exon_id "ENSMUSE00000717910.2"; level 2; protein_id "ENSMUSP00000113079.2"; transcript_support_level "1"; mgi_id "MGI:2385221"; tag "basic"; havana_gene "OTTMUSG00000028240.1"; havana_transcript "OTTMUST00000069974.1";
chr5	HAVANA	start_codon	86475571	86475573	0	-	0	gene_id "ENSMUSG00000061259.12"; transcript_id "ENSMUST00000122377.2"; gene_type "protein_coding"; gene_name "Tmprss11d"; transcript_type "protein_coding"; transcript_name "Tmprss11d-202"; exon_number 1; exon_id "ENSMUSE00000717910.2"; level 2; protein_id "ENSMUSP00000113079.2"; transcript_support_level "1"; mgi_id "MGI:2385221"; tag "basic"; havana_gene "OTTMUSG00000028240.1"; havana_transcript "OTTMUST00000069974.1";
chr5	HAVANA	UTR	86475574	86475595	0	-	.	gene_id "ENSMUSG00000061259.12"; transcript_id "ENSMUST00000122377.2"; gene_type "protein_coding"; gene_name "Tmprss11d"; transcript_type "protein_coding"; transcript_name "Tmprss11d-202"; exon_number 1; exon_id "ENSMUSE00000717910.2"; level 2; protein_id "ENSMUSP00000113079.2"; transcript_support_level "1"; mgi_id "MGI:2385221"; tag "basic"; havana_gene "OTTMUSG00000028240.1"; havana_transcript "OTTMUST00000069974.1";
chr5	HAVANA	exon	86478930	86479084	0	-	.	gene_id "ENSMUSG00000061259.12"; transcript_id "ENSMUST00000031175.12"; gene_type "protein_coding"; gene_name "Tmprss11d"; transcript_type "protein_coding"; transcript_name "Tmprss11d-201"; exon_number 5; exon_id "ENSMUSE00000489710.2"; level 2; protein_id "ENSMUSP00000031175.6"; transcript_support_level "1"; mgi_id "MGI:2385221"; tag "basic"; tag "Ensembl_canonical"; tag "GENCODE_Primary"; tag "appris_principal_1"; tag "CCDS"; ccdsid "CCDS39124.1"; havana_gene "OTTMUSG00000028240.1"; havana_transcript "OTTMUST00000069973.1";
chr5	HAVANA	CDS	86478930	86479084	0	-	1	gene_id "ENSMUSG00000061259.12"; transcript_id "ENSMUST00000031175.12"; gene_type "protein_coding"; gene_name "Tmprss11d"; transcript_type "protein_coding"; transcript_name "Tmprss11d-201"; exon_number 5; exon_id "ENSMUSE00000489710.2"; level 2; protein_id "ENSMUSP00000031175.6"; transcript_support_level "1"; mgi_id "MGI:2385221"; tag "basic"; tag "Ensembl_canonical"; tag "GENCODE_Primary"; tag "appris_principal_1"; tag "CCDS"; ccdsid "CCDS39124.1"; havana_gene "OTTMUSG00000028240.1"; havana_transcript "OTTMUST00000069973.1";
chr5	ENSEMBL_gcm37	exon	86478930	86479084	0.601836513479149	-	.	gene_id "ENSMUSG00000061259.12"; transcript_id "ENSMUSG00000061259.12_tx_1"; exon_id "chr5_86478930_86479084_-"; exonnum "6"; txlen "2880";
chr5	ENSEMBL_gcm37	exon	86478930	86479084	0.532490067810843	-	.	gene_id "ENSMUSG00000061259.12"; transcript_id "ENSMUSG00000061259.12_tx_2"; exon_id "chr5_86478930_86479084_-"; exonnum "6"; txlen "2842";
chr5	ENSEMBL_gcm37	exon	86478930	86479084	0.518739871198219	-	.	gene_id "ENSMUSG00000061259.12"; transcript_id "ENSMUSG00000061259.12_tx_3"; exon_id "chr5_86478930_86479084_-"; exonnum "6"; txlen "2897";
chr5	ENSEMBL_gcm37	exon	86478930	86479084	0.0922951789343244	-	.	gene_id "ENSMUSG00000061259.12"; transcript_id "ENSMUSG00000061259.12_tx_4"; exon_id "chr5_86478930_86479084_-"; exonnum "6"; txlen "2796";
chr5	ENSEMBL_gcm37	exon	86478930	86479084	0.0023731949921372	-	.	gene_id "ENSMUSG00000061259.12"; transcript_id "ENSMUSG00000061259.12_tx_5"; exon_id "chr5_86478930_86479084_-"; exonnum "9"; txlen "3460";
chr5	HAVANA	exon	86485086	86485153	0	-	.	gene_id "ENSMUSG00000061259.12"; transcript_id "ENSMUST00000031175.12"; gene_type "protein_coding"; gene_name "Tmprss11d"; transcript_type "protein_coding"; transcript_name "Tmprss11d-201"; exon_number 4; exon_id "ENSMUSE00000485122.2"; level 2; protein_id "ENSMUSP00000031175.6"; transcript_support_level "1"; mgi_id "MGI:2385221"; tag "basic"; tag "Ensembl_canonical"; tag "GENCODE_Primary"; tag "appris_principal_1"; tag "CCDS"; ccdsid "CCDS39124.1"; havana_gene "OTTMUSG00000028240.1"; havana_transcript "OTTMUST00000069973.1";
chr5	HAVANA	CDS	86485086	86485153	0	-	0	gene_id "ENSMUSG00000061259.12"; transcript_id "ENSMUST00000031175.12"; gene_type "protein_coding"; gene_name "Tmprss11d"; transcript_type "protein_coding"; transcript_name "Tmprss11d-201"; exon_number 4; exon_id "ENSMUSE00000485122.2"; level 2; protein_id "ENSMUSP00000031175.6"; transcript_support_level "1"; mgi_id "MGI:2385221"; tag "basic"; tag "Ensembl_canonical"; tag "GENCODE_Primary"; tag "appris_principal_1"; tag "CCDS"; ccdsid "CCDS39124.1"; havana_gene "OTTMUSG00000028240.1"; havana_transcript "OTTMUST00000069973.1";
chr5	ENSEMBL_gcm37	exon	86485086	86485153	0.601836513479149	-	.	gene_id "ENSMUSG00000061259.12"; transcript_id "ENSMUSG00000061259.12_tx_1"; exon_id "chr5_86485086_86485153_-"; exonnum "5"; txlen "2880";
chr5	ENSEMBL_gcm37	exon	86485086	86485153	0.532490067810843	-	.	gene_id "ENSMUSG00000061259.12"; transcript_id "ENSMUSG00000061259.12_tx_2"; exon_id "chr5_86485086_86485153_-"; exonnum "5"; txlen "2842";
chr5	ENSEMBL_gcm37	exon	86485086	86485153	0.518739871198219	-	.	gene_id "ENSMUSG00000061259.12"; transcript_id "ENSMUSG00000061259.12_tx_3"; exon_id "chr5_86485086_86485153_-"; exonnum "5"; txlen "2897";
chr5	ENSEMBL_gcm37	exon	86485086	86485153	0.0922951789343244	-	.	gene_id "ENSMUSG00000061259.12"; transcript_id "ENSMUSG00000061259.12_tx_4"; exon_id "chr5_86485086_86485153_-"; exonnum "5"; txlen "2796";
chr5	ENSEMBL_gcm37	exon	86485086	86485153	0.0023731949921372	-	.	gene_id "ENSMUSG00000061259.12"; transcript_id "ENSMUSG00000061259.12_tx_5"; exon_id "chr5_86485086_86485153_-"; exonnum "8"; txlen "3460";
chr5	HAVANA	exon	86486640	86486758	0	-	.	gene_id "ENSMUSG00000061259.12"; transcript_id "ENSMUST00000031175.12"; gene_type "protein_coding"; gene_name "Tmprss11d"; transcript_type "protein_coding"; transcript_name "Tmprss11d-201"; exon_number 3; exon_id "ENSMUSE00000479398.2"; level 2; protein_id "ENSMUSP00000031175.6"; transcript_support_level "1"; mgi_id "MGI:2385221"; tag "basic"; tag "Ensembl_canonical"; tag "GENCODE_Primary"; tag "appris_principal_1"; tag "CCDS"; ccdsid "CCDS39124.1"; havana_gene "OTTMUSG00000028240.1"; havana_transcript "OTTMUST00000069973.1";
chr5	HAVANA	CDS	86486640	86486758	0	-	2	gene_id "ENSMUSG00000061259.12"; transcript_id "ENSMUST00000031175.12"; gene_type "protein_coding"; gene_name "Tmprss11d"; transcript_type "protein_coding"; transcript_name "Tmprss11d-201"; exon_number 3; exon_id "ENSMUSE00000479398.2"; level 2; protein_id "ENSMUSP00000031175.6"; transcript_support_level "1"; mgi_id "MGI:2385221"; tag "basic"; tag "Ensembl_canonical"; tag "GENCODE_Primary"; tag "appris_principal_1"; tag "CCDS"; ccdsid "CCDS39124.1"; havana_gene "OTTMUSG00000028240.1"; havana_transcript "OTTMUST00000069973.1";
chr5	ENSEMBL_gcm37	exon	86486640	86486758	0.601836513479149	-	.	gene_id "ENSMUSG00000061259.12"; transcript_id "ENSMUSG00000061259.12_tx_1"; exon_id "chr5_86486640_86486758_-"; exonnum "4"; txlen "2880";
chr5	ENSEMBL_gcm37	exon	86486640	86486758	0.532490067810843	-	.	gene_id "ENSMUSG00000061259.12"; transcript_id "ENSMUSG00000061259.12_tx_2"; exon_id "chr5_86486640_86486758_-"; exonnum "4"; txlen "2842";
chr5	ENSEMBL_gcm37	exon	86486640	86486758	0.518739871198219	-	.	gene_id "ENSMUSG00000061259.12"; transcript_id "ENSMUSG00000061259.12_tx_3"; exon_id "chr5_86486640_86486758_-"; exonnum "4"; txlen "2897";
chr5	ENSEMBL_gcm37	exon	86486640	86486758	0.0922951789343244	-	.	gene_id "ENSMUSG00000061259.12"; transcript_id "ENSMUSG00000061259.12_tx_4"; exon_id "chr5_86486640_86486758_-"; exonnum "4"; txlen "2796";
chr5	ENSEMBL_gcm37	exon	86486640	86486758	0.0023731949921372	-	.	gene_id "ENSMUSG00000061259.12"; transcript_id "ENSMUSG00000061259.12_tx_5"; exon_id "chr5_86486640_86486758_-"; exonnum "7"; txlen "3460";
chr5	HAVANA	exon	86487339	86487460	0	-	.	gene_id "ENSMUSG00000061259.12"; transcript_id "ENSMUST00000031175.12"; gene_type "protein_coding"; gene_name "Tmprss11d"; transcript_type "protein_coding"; transcript_name "Tmprss11d-201"; exon_number 2; exon_id "ENSMUSE00000481630.4"; level 2; protein_id "ENSMUSP00000031175.6"; transcript_support_level "1"; mgi_id "MGI:2385221"; tag "basic"; tag "Ensembl_canonical"; tag "GENCODE_Primary"; tag "appris_principal_1"; tag "CCDS"; ccdsid "CCDS39124.1"; havana_gene "OTTMUSG00000028240.1"; havana_transcript "OTTMUST00000069973.1";
chr5	HAVANA	CDS	86487339	86487460	0	-	1	gene_id "ENSMUSG00000061259.12"; transcript_id "ENSMUST00000031175.12"; gene_type "protein_coding"; gene_name "Tmprss11d"; transcript_type "protein_coding"; transcript_name "Tmprss11d-201"; exon_number 2; exon_id "ENSMUSE00000481630.4"; level 2; protein_id "ENSMUSP00000031175.6"; transcript_support_level "1"; mgi_id "MGI:2385221"; tag "basic"; tag "Ensembl_canonical"; tag "GENCODE_Primary"; tag "appris_principal_1"; tag "CCDS"; ccdsid "CCDS39124.1"; havana_gene "OTTMUSG00000028240.1"; havana_transcript "OTTMUST00000069973.1";
chr5	ENSEMBL_gcm37	exon	86487339	86487460	0.601836513479149	-	.	gene_id "ENSMUSG00000061259.12"; transcript_id "ENSMUSG00000061259.12_tx_1"; exon_id "chr5_86487339_86487460_-"; exonnum "3"; txlen "2880";
chr5	ENSEMBL_gcm37	exon	86487339	86487460	0.532490067810843	-	.	gene_id "ENSMUSG00000061259.12"; transcript_id "ENSMUSG00000061259.12_tx_2"; exon_id "chr5_86487339_86487460_-"; exonnum "3"; txlen "2842";
chr5	ENSEMBL_gcm37	exon	86487339	86487460	0.518739871198219	-	.	gene_id "ENSMUSG00000061259.12"; transcript_id "ENSMUSG00000061259.12_tx_3"; exon_id "chr5_86487339_86487460_-"; exonnum "3"; txlen "2897";
chr5	ENSEMBL_gcm37	exon	86487339	86487460	0.0922951789343244	-	.	gene_id "ENSMUSG00000061259.12"; transcript_id "ENSMUSG00000061259.12_tx_4"; exon_id "chr5_86487339_86487460_-"; exonnum "3"; txlen "2796";
chr5	ENSEMBL_gcm37	exon	86487339	86487460	0.0023731949921372	-	.	gene_id "ENSMUSG00000061259.12"; transcript_id "ENSMUSG00000061259.12_tx_5"; exon_id "chr5_86487339_86487460_-"; exonnum "6"; txlen "3460";
chr5	HAVANA	CDS	86521204	86521211	0	-	0	gene_id "ENSMUSG00000061259.12"; transcript_id "ENSMUST00000031175.12"; gene_type "protein_coding"; gene_name "Tmprss11d"; transcript_type "protein_coding"; transcript_name "Tmprss11d-201"; exon_number 1; exon_id "ENSMUSE00000695310.3"; level 2; protein_id "ENSMUSP00000031175.6"; transcript_support_level "1"; mgi_id "MGI:2385221"; tag "basic"; tag "Ensembl_canonical"; tag "GENCODE_Primary"; tag "appris_principal_1"; tag "CCDS"; ccdsid "CCDS39124.1"; havana_gene "OTTMUSG00000028240.1"; havana_transcript "OTTMUST00000069973.1";
chr5	HAVANA	exon	86521204	86521279	0	-	.	gene_id "ENSMUSG00000061259.12"; transcript_id "ENSMUST00000031175.12"; gene_type "protein_coding"; gene_name "Tmprss11d"; transcript_type "protein_coding"; transcript_name "Tmprss11d-201"; exon_number 1; exon_id "ENSMUSE00000695310.3"; level 2; protein_id "ENSMUSP00000031175.6"; transcript_support_level "1"; mgi_id "MGI:2385221"; tag "basic"; tag "Ensembl_canonical"; tag "GENCODE_Primary"; tag "appris_principal_1"; tag "CCDS"; ccdsid "CCDS39124.1"; havana_gene "OTTMUSG00000028240.1"; havana_transcript "OTTMUST00000069973.1";
chr5	sragcm37_mid	exon	86521204	86521305	0.601836513479149	-	.	gene_id "ENSMUSG00000061259.12"; transcript_id "ENSMUSG00000061259.12_tx_1"; exon_id "chr5_86521204_86521305_-"; exonnum "2"; txlen "2880";
chr5	sragcm37_mid	exon	86521204	86521305	0.532490067810843	-	.	gene_id "ENSMUSG00000061259.12"; transcript_id "ENSMUSG00000061259.12_tx_2"; exon_id "chr5_86521204_86521305_-"; exonnum "2"; txlen "2842";
chr5	sragcm37_mid	exon	86521204	86521305	0.518739871198219	-	.	gene_id "ENSMUSG00000061259.12"; transcript_id "ENSMUSG00000061259.12_tx_3"; exon_id "chr5_86521204_86521305_-"; exonnum "2"; txlen "2897";
chr5	sragcm37_mid	exon	86521204	86521305	0.0922951789343244	-	.	gene_id "ENSMUSG00000061259.12"; transcript_id "ENSMUSG00000061259.12_tx_4"; exon_id "chr5_86521204_86521305_-"; exonnum "2"; txlen "2796";
chr5	sragcm37_mid	exon	86521204	86521305	0.0023731949921372	-	.	gene_id "ENSMUSG00000061259.12"; transcript_id "ENSMUSG00000061259.12_tx_5"; exon_id "chr5_86521204_86521305_-"; exonnum "5"; txlen "3460";
chr5	HAVANA	start_codon	86521209	86521211	0	-	0	gene_id "ENSMUSG00000061259.12"; transcript_id "ENSMUST00000031175.12"; gene_type "protein_coding"; gene_name "Tmprss11d"; transcript_type "protein_coding"; transcript_name "Tmprss11d-201"; exon_number 1; exon_id "ENSMUSE00000695310.3"; level 2; protein_id "ENSMUSP00000031175.6"; transcript_support_level "1"; mgi_id "MGI:2385221"; tag "basic"; tag "Ensembl_canonical"; tag "GENCODE_Primary"; tag "appris_principal_1"; tag "CCDS"; ccdsid "CCDS39124.1"; havana_gene "OTTMUSG00000028240.1"; havana_transcript "OTTMUST00000069973.1";
chr5	HAVANA	UTR	86521212	86521279	0	-	.	gene_id "ENSMUSG00000061259.12"; transcript_id "ENSMUST00000031175.12"; gene_type "protein_coding"; gene_name "Tmprss11d"; transcript_type "protein_coding"; transcript_name "Tmprss11d-201"; exon_number 1; exon_id "ENSMUSE00000695310.3"; level 2; protein_id "ENSMUSP00000031175.6"; transcript_support_level "1"; mgi_id "MGI:2385221"; tag "basic"; tag "Ensembl_canonical"; tag "GENCODE_Primary"; tag "appris_principal_1"; tag "CCDS"; ccdsid "CCDS39124.1"; havana_gene "OTTMUSG00000028240.1"; havana_transcript "OTTMUST00000069973.1";
chr5	sragcm37_ss	exon	86521430	86521529	0.532490067810843	-	.	gene_id "ENSMUSG00000061259.12"; transcript_id "ENSMUSG00000061259.12_tx_2"; exon_id "chr5_86521430_86521529_-"; exonnum "1"; txlen "2842";
chr5	sragcm37_ss	exon	86521815	86521969	0.518739871198219	-	.	gene_id "ENSMUSG00000061259.12"; transcript_id "ENSMUSG00000061259.12_tx_3"; exon_id "chr5_86521815_86521969_-"; exonnum "1"; txlen "2897";
chr5	sragcm37_ss	exon	86521819	86521956	0.601836513479149	-	.	gene_id "ENSMUSG00000061259.12"; transcript_id "ENSMUSG00000061259.12_tx_1"; exon_id "chr5_86521819_86521956_-"; exonnum "1"; txlen "2880";
chr5	sragcm37_mid	exon	86537817	86537932	0.0023731949921372	-	.	gene_id "ENSMUSG00000061259.12"; transcript_id "ENSMUSG00000061259.12_tx_5"; exon_id "chr5_86537817_86537932_-"; exonnum "4"; txlen "3460";
chr5	sragcm37_mid	exon	86544757	86544892	0.0023731949921372	-	.	gene_id "ENSMUSG00000061259.12"; transcript_id "ENSMUSG00000061259.12_tx_5"; exon_id "chr5_86544757_86544892_-"; exonnum "3"; txlen "3460";
chr5	sragcm37_mid	exon	86545575	86545986	0.0023731949921372	-	.	gene_id "ENSMUSG00000061259.12"; transcript_id "ENSMUSG00000061259.12_tx_5"; exon_id "chr5_86545575_86545986_-"; exonnum "2"; txlen "3460";
chr5	sragcm37_ss	exon	86554838	86554891	0.0922951789343244	-	.	gene_id "ENSMUSG00000061259.12"; transcript_id "ENSMUSG00000061259.12_tx_4"; exon_id "chr5_86554838_86554891_-"; exonnum "1"; txlen "2796";
chr5	sragcm37_ss	exon	86554838	86554891	0.0023731949921372	-	.	gene_id "ENSMUSG00000061259.12"; transcript_id "ENSMUSG00000061259.12_tx_5"; exon_id "chr5_86554838_86554891_-"; exonnum "1"; txlen "3460";
chr5	HAVANA	UTR	86558269	86559623	0	-	.	gene_id "ENSMUSG00000072845.4"; transcript_id "ENSMUST00000101073.3"; gene_type "protein_coding"; gene_name "Tmprss11a"; transcript_type "protein_coding"; transcript_name "Tmprss11a-201"; exon_number 9; exon_id "ENSMUSE00000652406.3"; level 2; protein_id "ENSMUSP00000098634.3"; transcript_support_level "1"; mgi_id "MGI:2684853"; tag "basic"; tag "Ensembl_canonical"; tag "GENCODE_Primary"; tag "appris_principal_1"; tag "CCDS"; ccdsid "CCDS51531.1"; havana_gene "OTTMUSG00000035104.1"; havana_transcript "OTTMUST00000089304.1";
chr5	HAVANA	exon	86558269	86559782	0	-	.	gene_id "ENSMUSG00000072845.4"; transcript_id "ENSMUST00000101073.3"; gene_type "protein_coding"; gene_name "Tmprss11a"; transcript_type "protein_coding"; transcript_name "Tmprss11a-201"; exon_number 9; exon_id "ENSMUSE00000652406.3"; level 2; protein_id "ENSMUSP00000098634.3"; transcript_support_level "1"; mgi_id "MGI:2684853"; tag "basic"; tag "Ensembl_canonical"; tag "GENCODE_Primary"; tag "appris_principal_1"; tag "CCDS"; ccdsid "CCDS51531.1"; havana_gene "OTTMUSG00000035104.1"; havana_transcript "OTTMUST00000089304.1";
chr5	ENSEMBL_gcm37	exon	86558269	86559782	0.246456732732911	-	.	gene_id "ENSMUSG00000072845.4"; transcript_id "ENSMUSG00000072845.4_tx_2"; exon_id "chr5_86558269_86559782_-"; exonnum "10"; txlen "2659";
chr5	ENSEMBL_gcm37	exon	86558269	86559782	0.232923744415771	-	.	gene_id "ENSMUSG00000072845.4"; transcript_id "ENSMUSG00000072845.4_tx_3"; exon_id "chr5_86558269_86559782_-"; exonnum "9"; txlen "2591";
chr5	ENSEMBL_gcm37	exon	86558269	86559782	0.129960030256537	-	.	gene_id "ENSMUSG00000072845.4"; transcript_id "ENSMUSG00000072845.4_tx_4"; exon_id "chr5_86558269_86559782_-"; exonnum "9"; txlen "2596";
chr5	ENSEMBL_gcm37	exon	86558269	86559782	0.129960030256537	-	.	gene_id "ENSMUSG00000072845.4"; transcript_id "ENSMUSG00000072845.4_tx_5"; exon_id "chr5_86558269_86559782_-"; exonnum "10"; txlen "2664";
chr5	HAVANA	gene	86558269	86616849	0	-	.	gene_id "ENSMUSG00000072845.4"; gene_type "protein_coding"; gene_name "Tmprss11a"; level 2; mgi_id "MGI:2684853"; havana_gene "OTTMUSG00000035104.1";
chr5	HAVANA	transcript	86558269	86616849	0	-	.	gene_id "ENSMUSG00000072845.4"; transcript_id "ENSMUST00000101073.3"; gene_type "protein_coding"; gene_name "Tmprss11a"; transcript_type "protein_coding"; transcript_name "Tmprss11a-201"; level 2; protein_id "ENSMUSP00000098634.3"; transcript_support_level "1"; mgi_id "MGI:2684853"; tag "basic"; tag "Ensembl_canonical"; tag "GENCODE_Primary"; tag "appris_principal_1"; tag "CCDS"; ccdsid "CCDS51531.1"; havana_gene "OTTMUSG00000035104.1"; havana_transcript "OTTMUST00000089304.1";
chr5	HAVANA	stop_codon	86559621	86559623	0	-	0	gene_id "ENSMUSG00000072845.4"; transcript_id "ENSMUST00000101073.3"; gene_type "protein_coding"; gene_name "Tmprss11a"; transcript_type "protein_coding"; transcript_name "Tmprss11a-201"; exon_number 9; exon_id "ENSMUSE00000652406.3"; level 2; protein_id "ENSMUSP00000098634.3"; transcript_support_level "1"; mgi_id "MGI:2684853"; tag "basic"; tag "Ensembl_canonical"; tag "GENCODE_Primary"; tag "appris_principal_1"; tag "CCDS"; ccdsid "CCDS51531.1"; havana_gene "OTTMUSG00000035104.1"; havana_transcript "OTTMUST00000089304.1";
chr5	HAVANA	CDS	86559624	86559782	0	-	0	gene_id "ENSMUSG00000072845.4"; transcript_id "ENSMUST00000101073.3"; gene_type "protein_coding"; gene_name "Tmprss11a"; transcript_type "protein_coding"; transcript_name "Tmprss11a-201"; exon_number 9; exon_id "ENSMUSE00000652406.3"; level 2; protein_id "ENSMUSP00000098634.3"; transcript_support_level "1"; mgi_id "MGI:2684853"; tag "basic"; tag "Ensembl_canonical"; tag "GENCODE_Primary"; tag "appris_principal_1"; tag "CCDS"; ccdsid "CCDS51531.1"; havana_gene "OTTMUSG00000035104.1"; havana_transcript "OTTMUST00000089304.1";
chr5	HAVANA	exon	86562336	86562478	0	-	.	gene_id "ENSMUSG00000072845.4"; transcript_id "ENSMUST00000101073.3"; gene_type "protein_coding"; gene_name "Tmprss11a"; transcript_type "protein_coding"; transcript_name "Tmprss11a-201"; exon_number 8; exon_id "ENSMUSE00000652407.2"; level 2; protein_id "ENSMUSP00000098634.3"; transcript_support_level "1"; mgi_id "MGI:2684853"; tag "basic"; tag "Ensembl_canonical"; tag "GENCODE_Primary"; tag "appris_principal_1"; tag "CCDS"; ccdsid "CCDS51531.1"; havana_gene "OTTMUSG00000035104.1"; havana_transcript "OTTMUST00000089304.1";
chr5	HAVANA	CDS	86562336	86562478	0	-	2	gene_id "ENSMUSG00000072845.4"; transcript_id "ENSMUST00000101073.3"; gene_type "protein_coding"; gene_name "Tmprss11a"; transcript_type "protein_coding"; transcript_name "Tmprss11a-201"; exon_number 8; exon_id "ENSMUSE00000652407.2"; level 2; protein_id "ENSMUSP00000098634.3"; transcript_support_level "1"; mgi_id "MGI:2684853"; tag "basic"; tag "Ensembl_canonical"; tag "GENCODE_Primary"; tag "appris_principal_1"; tag "CCDS"; ccdsid "CCDS51531.1"; havana_gene "OTTMUSG00000035104.1"; havana_transcript "OTTMUST00000089304.1";
chr5	ENSEMBL_gcm37	exon	86562336	86562478	0.246456732732911	-	.	gene_id "ENSMUSG00000072845.4"; transcript_id "ENSMUSG00000072845.4_tx_2"; exon_id "chr5_86562336_86562478_-"; exonnum "9"; txlen "2659";
chr5	ENSEMBL_gcm37	exon	86562336	86562478	0.232923744415771	-	.	gene_id "ENSMUSG00000072845.4"; transcript_id "ENSMUSG00000072845.4_tx_3"; exon_id "chr5_86562336_86562478_-"; exonnum "8"; txlen "2591";
chr5	ENSEMBL_gcm37	exon	86562336	86562478	0.129960030256537	-	.	gene_id "ENSMUSG00000072845.4"; transcript_id "ENSMUSG00000072845.4_tx_4"; exon_id "chr5_86562336_86562478_-"; exonnum "8"; txlen "2596";
chr5	ENSEMBL_gcm37	exon	86562336	86562478	0.129960030256537	-	.	gene_id "ENSMUSG00000072845.4"; transcript_id "ENSMUSG00000072845.4_tx_5"; exon_id "chr5_86562336_86562478_-"; exonnum "9"; txlen "2664";
chr5	HAVANA	transcript	86563147	86566204	0	-	.	gene_id "ENSMUSG00000072845.4"; transcript_id "ENSMUST00000198504.2"; gene_type "protein_coding"; gene_name "Tmprss11a"; transcript_type "retained_intron"; transcript_name "Tmprss11a-202"; level 2; transcript_support_level "NA"; mgi_id "MGI:2684853"; havana_gene "OTTMUSG00000035104.1"; havana_transcript "OTTMUST00000133457.1";
chr5	HAVANA	exon	86563147	86566204	0	-	.	gene_id "ENSMUSG00000072845.4"; transcript_id "ENSMUST00000198504.2"; gene_type "protein_coding"; gene_name "Tmprss11a"; transcript_type "retained_intron"; transcript_name "Tmprss11a-202"; exon_number 1; exon_id "ENSMUSE00001355532.2"; level 2; transcript_support_level "NA"; mgi_id "MGI:2684853"; havana_gene "OTTMUSG00000035104.1"; havana_transcript "OTTMUST00000133457.1";
chr5	HAVANA	exon	86567861	86568120	0	-	.	gene_id "ENSMUSG00000072845.4"; transcript_id "ENSMUST00000101073.3"; gene_type "protein_coding"; gene_name "Tmprss11a"; transcript_type "protein_coding"; transcript_name "Tmprss11a-201"; exon_number 7; exon_id "ENSMUSE00000652408.2"; level 2; protein_id "ENSMUSP00000098634.3"; transcript_support_level "1"; mgi_id "MGI:2684853"; tag "basic"; tag "Ensembl_canonical"; tag "GENCODE_Primary"; tag "appris_principal_1"; tag "CCDS"; ccdsid "CCDS51531.1"; havana_gene "OTTMUSG00000035104.1"; havana_transcript "OTTMUST00000089304.1";
chr5	HAVANA	CDS	86567861	86568120	0	-	1	gene_id "ENSMUSG00000072845.4"; transcript_id "ENSMUST00000101073.3"; gene_type "protein_coding"; gene_name "Tmprss11a"; transcript_type "protein_coding"; transcript_name "Tmprss11a-201"; exon_number 7; exon_id "ENSMUSE00000652408.2"; level 2; protein_id "ENSMUSP00000098634.3"; transcript_support_level "1"; mgi_id "MGI:2684853"; tag "basic"; tag "Ensembl_canonical"; tag "GENCODE_Primary"; tag "appris_principal_1"; tag "CCDS"; ccdsid "CCDS51531.1"; havana_gene "OTTMUSG00000035104.1"; havana_transcript "OTTMUST00000089304.1";
chr5	ENSEMBL_gcm37	exon	86567861	86568120	0.246456732732911	-	.	gene_id "ENSMUSG00000072845.4"; transcript_id "ENSMUSG00000072845.4_tx_2"; exon_id "chr5_86567861_86568120_-"; exonnum "8"; txlen "2659";
chr5	ENSEMBL_gcm37	exon	86567861	86568120	0.232923744415771	-	.	gene_id "ENSMUSG00000072845.4"; transcript_id "ENSMUSG00000072845.4_tx_3"; exon_id "chr5_86567861_86568120_-"; exonnum "7"; txlen "2591";
chr5	ENSEMBL_gcm37	exon	86567861	86568120	0.129960030256537	-	.	gene_id "ENSMUSG00000072845.4"; transcript_id "ENSMUSG00000072845.4_tx_4"; exon_id "chr5_86567861_86568120_-"; exonnum "7"; txlen "2596";
chr5	ENSEMBL_gcm37	exon	86567861	86568120	0.129960030256537	-	.	gene_id "ENSMUSG00000072845.4"; transcript_id "ENSMUSG00000072845.4_tx_5"; exon_id "chr5_86567861_86568120_-"; exonnum "8"; txlen "2664";
chr5	HAVANA	exon	86570353	86570524	0	-	.	gene_id "ENSMUSG00000072845.4"; transcript_id "ENSMUST00000101073.3"; gene_type "protein_coding"; gene_name "Tmprss11a"; transcript_type "protein_coding"; transcript_name "Tmprss11a-201"; exon_number 6; exon_id "ENSMUSE00000652409.2"; level 2; protein_id "ENSMUSP00000098634.3"; transcript_support_level "1"; mgi_id "MGI:2684853"; tag "basic"; tag "Ensembl_canonical"; tag "GENCODE_Primary"; tag "appris_principal_1"; tag "CCDS"; ccdsid "CCDS51531.1"; havana_gene "OTTMUSG00000035104.1"; havana_transcript "OTTMUST00000089304.1";
chr5	HAVANA	CDS	86570353	86570524	0	-	2	gene_id "ENSMUSG00000072845.4"; transcript_id "ENSMUST00000101073.3"; gene_type "protein_coding"; gene_name "Tmprss11a"; transcript_type "protein_coding"; transcript_name "Tmprss11a-201"; exon_number 6; exon_id "ENSMUSE00000652409.2"; level 2; protein_id "ENSMUSP00000098634.3"; transcript_support_level "1"; mgi_id "MGI:2684853"; tag "basic"; tag "Ensembl_canonical"; tag "GENCODE_Primary"; tag "appris_principal_1"; tag "CCDS"; ccdsid "CCDS51531.1"; havana_gene "OTTMUSG00000035104.1"; havana_transcript "OTTMUST00000089304.1";
chr5	ENSEMBL_gcm37	exon	86570353	86570524	0.246456732732911	-	.	gene_id "ENSMUSG00000072845.4"; transcript_id "ENSMUSG00000072845.4_tx_2"; exon_id "chr5_86570353_86570524_-"; exonnum "7"; txlen "2659";
chr5	ENSEMBL_gcm37	exon	86570353	86570524	0.232923744415771	-	.	gene_id "ENSMUSG00000072845.4"; transcript_id "ENSMUSG00000072845.4_tx_3"; exon_id "chr5_86570353_86570524_-"; exonnum "6"; txlen "2591";
chr5	ENSEMBL_gcm37	exon	86570353	86570524	0.129960030256537	-	.	gene_id "ENSMUSG00000072845.4"; transcript_id "ENSMUSG00000072845.4_tx_4"; exon_id "chr5_86570353_86570524_-"; exonnum "6"; txlen "2596";
chr5	ENSEMBL_gcm37	exon	86570353	86570524	0.129960030256537	-	.	gene_id "ENSMUSG00000072845.4"; transcript_id "ENSMUSG00000072845.4_tx_5"; exon_id "chr5_86570353_86570524_-"; exonnum "7"; txlen "2664";
chr5	HAVANA	exon	86576417	86576577	0	-	.	gene_id "ENSMUSG00000072845.4"; transcript_id "ENSMUST00000101073.3"; gene_type "protein_coding"; gene_name "Tmprss11a"; transcript_type "protein_coding"; transcript_name "Tmprss11a-201"; exon_number 5; exon_id "ENSMUSE00000652410.2"; level 2; protein_id "ENSMUSP00000098634.3"; transcript_support_level "1"; mgi_id "MGI:2684853"; tag "basic"; tag "Ensembl_canonical"; tag "GENCODE_Primary"; tag "appris_principal_1"; tag "CCDS"; ccdsid "CCDS51531.1"; havana_gene "OTTMUSG00000035104.1"; havana_transcript "OTTMUST00000089304.1";
chr5	HAVANA	CDS	86576417	86576577	0	-	1	gene_id "ENSMUSG00000072845.4"; transcript_id "ENSMUST00000101073.3"; gene_type "protein_coding"; gene_name "Tmprss11a"; transcript_type "protein_coding"; transcript_name "Tmprss11a-201"; exon_number 5; exon_id "ENSMUSE00000652410.2"; level 2; protein_id "ENSMUSP00000098634.3"; transcript_support_level "1"; mgi_id "MGI:2684853"; tag "basic"; tag "Ensembl_canonical"; tag "GENCODE_Primary"; tag "appris_principal_1"; tag "CCDS"; ccdsid "CCDS51531.1"; havana_gene "OTTMUSG00000035104.1"; havana_transcript "OTTMUST00000089304.1";
chr5	ENSEMBL_gcm37	exon	86576417	86576577	0.246456732732911	-	.	gene_id "ENSMUSG00000072845.4"; transcript_id "ENSMUSG00000072845.4_tx_2"; exon_id "chr5_86576417_86576577_-"; exonnum "6"; txlen "2659";
chr5	ENSEMBL_gcm37	exon	86576417	86576577	0.232923744415771	-	.	gene_id "ENSMUSG00000072845.4"; transcript_id "ENSMUSG00000072845.4_tx_3"; exon_id "chr5_86576417_86576577_-"; exonnum "5"; txlen "2591";
chr5	ENSEMBL_gcm37	exon	86576417	86576577	0.129960030256537	-	.	gene_id "ENSMUSG00000072845.4"; transcript_id "ENSMUSG00000072845.4_tx_4"; exon_id "chr5_86576417_86576577_-"; exonnum "5"; txlen "2596";
chr5	ENSEMBL_gcm37	exon	86576417	86576577	0.129960030256537	-	.	gene_id "ENSMUSG00000072845.4"; transcript_id "ENSMUSG00000072845.4_tx_5"; exon_id "chr5_86576417_86576577_-"; exonnum "6"; txlen "2664";
chr5	HAVANA	exon	86579702	86579769	0	-	.	gene_id "ENSMUSG00000072845.4"; transcript_id "ENSMUST00000101073.3"; gene_type "protein_coding"; gene_name "Tmprss11a"; transcript_type "protein_coding"; transcript_name "Tmprss11a-201"; exon_number 4; exon_id "ENSMUSE00000652412.2"; level 2; protein_id "ENSMUSP00000098634.3"; transcript_support_level "1"; mgi_id "MGI:2684853"; tag "basic"; tag "Ensembl_canonical"; tag "GENCODE_Primary"; tag "appris_principal_1"; tag "CCDS"; ccdsid "CCDS51531.1"; havana_gene "OTTMUSG00000035104.1"; havana_transcript "OTTMUST00000089304.1";
chr5	HAVANA	CDS	86579702	86579769	0	-	0	gene_id "ENSMUSG00000072845.4"; transcript_id "ENSMUST00000101073.3"; gene_type "protein_coding"; gene_name "Tmprss11a"; transcript_type "protein_coding"; transcript_name "Tmprss11a-201"; exon_number 4; exon_id "ENSMUSE00000652412.2"; level 2; protein_id "ENSMUSP00000098634.3"; transcript_support_level "1"; mgi_id "MGI:2684853"; tag "basic"; tag "Ensembl_canonical"; tag "GENCODE_Primary"; tag "appris_principal_1"; tag "CCDS"; ccdsid "CCDS51531.1"; havana_gene "OTTMUSG00000035104.1"; havana_transcript "OTTMUST00000089304.1";
chr5	ENSEMBL_gcm37	exon	86579702	86579769	0.246456732732911	-	.	gene_id "ENSMUSG00000072845.4"; transcript_id "ENSMUSG00000072845.4_tx_2"; exon_id "chr5_86579702_86579769_-"; exonnum "5"; txlen "2659";
chr5	ENSEMBL_gcm37	exon	86579702	86579769	0.129960030256537	-	.	gene_id "ENSMUSG00000072845.4"; transcript_id "ENSMUSG00000072845.4_tx_5"; exon_id "chr5_86579702_86579769_-"; exonnum "5"; txlen "2664";
chr5	HAVANA	exon	86591968	86592044	0	-	.	gene_id "ENSMUSG00000072845.4"; transcript_id "ENSMUST00000101073.3"; gene_type "protein_coding"; gene_name "Tmprss11a"; transcript_type "protein_coding"; transcript_name "Tmprss11a-201"; exon_number 3; exon_id "ENSMUSE00000652413.2"; level 2; protein_id "ENSMUSP00000098634.3"; transcript_support_level "1"; mgi_id "MGI:2684853"; tag "basic"; tag "Ensembl_canonical"; tag "GENCODE_Primary"; tag "appris_principal_1"; tag "CCDS"; ccdsid "CCDS51531.1"; havana_gene "OTTMUSG00000035104.1"; havana_transcript "OTTMUST00000089304.1";
chr5	HAVANA	CDS	86591968	86592044	0	-	2	gene_id "ENSMUSG00000072845.4"; transcript_id "ENSMUST00000101073.3"; gene_type "protein_coding"; gene_name "Tmprss11a"; transcript_type "protein_coding"; transcript_name "Tmprss11a-201"; exon_number 3; exon_id "ENSMUSE00000652413.2"; level 2; protein_id "ENSMUSP00000098634.3"; transcript_support_level "1"; mgi_id "MGI:2684853"; tag "basic"; tag "Ensembl_canonical"; tag "GENCODE_Primary"; tag "appris_principal_1"; tag "CCDS"; ccdsid "CCDS51531.1"; havana_gene "OTTMUSG00000035104.1"; havana_transcript "OTTMUST00000089304.1";
chr5	ENSEMBL_gcm37	exon	86591968	86592044	0.246456732732911	-	.	gene_id "ENSMUSG00000072845.4"; transcript_id "ENSMUSG00000072845.4_tx_2"; exon_id "chr5_86591968_86592044_-"; exonnum "4"; txlen "2659";
chr5	ENSEMBL_gcm37	exon	86591968	86592044	0.232923744415771	-	.	gene_id "ENSMUSG00000072845.4"; transcript_id "ENSMUSG00000072845.4_tx_3"; exon_id "chr5_86591968_86592044_-"; exonnum "4"; txlen "2591";
chr5	ENSEMBL_gcm37	exon	86591968	86592044	0.129960030256537	-	.	gene_id "ENSMUSG00000072845.4"; transcript_id "ENSMUSG00000072845.4_tx_4"; exon_id "chr5_86591968_86592044_-"; exonnum "4"; txlen "2596";
chr5	ENSEMBL_gcm37	exon	86591968	86592044	0.129960030256537	-	.	gene_id "ENSMUSG00000072845.4"; transcript_id "ENSMUSG00000072845.4_tx_5"; exon_id "chr5_86591968_86592044_-"; exonnum "4"; txlen "2664";
chr5	HAVANA	exon	86593622	86593743	0	-	.	gene_id "ENSMUSG00000072845.4"; transcript_id "ENSMUST00000101073.3"; gene_type "protein_coding"; gene_name "Tmprss11a"; transcript_type "protein_coding"; transcript_name "Tmprss11a-201"; exon_number 2; exon_id "ENSMUSE00000652414.3"; level 2; protein_id "ENSMUSP00000098634.3"; transcript_support_level "1"; mgi_id "MGI:2684853"; tag "basic"; tag "Ensembl_canonical"; tag "GENCODE_Primary"; tag "appris_principal_1"; tag "CCDS"; ccdsid "CCDS51531.1"; havana_gene "OTTMUSG00000035104.1"; havana_transcript "OTTMUST00000089304.1";
chr5	HAVANA	CDS	86593622	86593743	0	-	1	gene_id "ENSMUSG00000072845.4"; transcript_id "ENSMUST00000101073.3"; gene_type "protein_coding"; gene_name "Tmprss11a"; transcript_type "protein_coding"; transcript_name "Tmprss11a-201"; exon_number 2; exon_id "ENSMUSE00000652414.3"; level 2; protein_id "ENSMUSP00000098634.3"; transcript_support_level "1"; mgi_id "MGI:2684853"; tag "basic"; tag "Ensembl_canonical"; tag "GENCODE_Primary"; tag "appris_principal_1"; tag "CCDS"; ccdsid "CCDS51531.1"; havana_gene "OTTMUSG00000035104.1"; havana_transcript "OTTMUST00000089304.1";
chr5	ENSEMBL_gcm37	exon	86593622	86593743	0.246456732732911	-	.	gene_id "ENSMUSG00000072845.4"; transcript_id "ENSMUSG00000072845.4_tx_2"; exon_id "chr5_86593622_86593743_-"; exonnum "3"; txlen "2659";
chr5	ENSEMBL_gcm37	exon	86593622	86593743	0.232923744415771	-	.	gene_id "ENSMUSG00000072845.4"; transcript_id "ENSMUSG00000072845.4_tx_3"; exon_id "chr5_86593622_86593743_-"; exonnum "3"; txlen "2591";
chr5	ENSEMBL_gcm37	exon	86593622	86593743	0.129960030256537	-	.	gene_id "ENSMUSG00000072845.4"; transcript_id "ENSMUSG00000072845.4_tx_4"; exon_id "chr5_86593622_86593743_-"; exonnum "3"; txlen "2596";
chr5	ENSEMBL_gcm37	exon	86593622	86593743	0.129960030256537	-	.	gene_id "ENSMUSG00000072845.4"; transcript_id "ENSMUSG00000072845.4_tx_5"; exon_id "chr5_86593622_86593743_-"; exonnum "3"; txlen "2664";
chr5	HAVANA	CDS	86616710	86616714	0	-	0	gene_id "ENSMUSG00000072845.4"; transcript_id "ENSMUST00000101073.3"; gene_type "protein_coding"; gene_name "Tmprss11a"; transcript_type "protein_coding"; transcript_name "Tmprss11a-201"; exon_number 1; exon_id "ENSMUSE00000695297.2"; level 2; protein_id "ENSMUSP00000098634.3"; transcript_support_level "1"; mgi_id "MGI:2684853"; tag "basic"; tag "Ensembl_canonical"; tag "GENCODE_Primary"; tag "appris_principal_1"; tag "CCDS"; ccdsid "CCDS51531.1"; havana_gene "OTTMUSG00000035104.1"; havana_transcript "OTTMUST00000089304.1";
chr5	HAVANA	exon	86616710	86616849	0	-	.	gene_id "ENSMUSG00000072845.4"; transcript_id "ENSMUST00000101073.3"; gene_type "protein_coding"; gene_name "Tmprss11a"; transcript_type "protein_coding"; transcript_name "Tmprss11a-201"; exon_number 1; exon_id "ENSMUSE00000695297.2"; level 2; protein_id "ENSMUSP00000098634.3"; transcript_support_level "1"; mgi_id "MGI:2684853"; tag "basic"; tag "Ensembl_canonical"; tag "GENCODE_Primary"; tag "appris_principal_1"; tag "CCDS"; ccdsid "CCDS51531.1"; havana_gene "OTTMUSG00000035104.1"; havana_transcript "OTTMUST00000089304.1";
chr5	HAVANA	start_codon	86616712	86616714	0	-	0	gene_id "ENSMUSG00000072845.4"; transcript_id "ENSMUST00000101073.3"; gene_type "protein_coding"; gene_name "Tmprss11a"; transcript_type "protein_coding"; transcript_name "Tmprss11a-201"; exon_number 1; exon_id "ENSMUSE00000695297.2"; level 2; protein_id "ENSMUSP00000098634.3"; transcript_support_level "1"; mgi_id "MGI:2684853"; tag "basic"; tag "Ensembl_canonical"; tag "GENCODE_Primary"; tag "appris_principal_1"; tag "CCDS"; ccdsid "CCDS51531.1"; havana_gene "OTTMUSG00000035104.1"; havana_transcript "OTTMUST00000089304.1";
chr5	HAVANA	UTR	86616715	86616849	0	-	.	gene_id "ENSMUSG00000072845.4"; transcript_id "ENSMUST00000101073.3"; gene_type "protein_coding"; gene_name "Tmprss11a"; transcript_type "protein_coding"; transcript_name "Tmprss11a-201"; exon_number 1; exon_id "ENSMUSE00000695297.2"; level 2; protein_id "ENSMUSP00000098634.3"; transcript_support_level "1"; mgi_id "MGI:2684853"; tag "basic"; tag "Ensembl_canonical"; tag "GENCODE_Primary"; tag "appris_principal_1"; tag "CCDS"; ccdsid "CCDS51531.1"; havana_gene "OTTMUSG00000035104.1"; havana_transcript "OTTMUST00000089304.1";
chr5	sragcm37_mid	exon	86616866	86616974	0.246456732732911	-	.	gene_id "ENSMUSG00000072845.4"; transcript_id "ENSMUSG00000072845.4_tx_2"; exon_id "chr5_86616866_86616974_-"; exonnum "2"; txlen "2659";
chr5	sragcm37_mid	exon	86616866	86616974	0.232923744415771	-	.	gene_id "ENSMUSG00000072845.4"; transcript_id "ENSMUSG00000072845.4_tx_3"; exon_id "chr5_86616866_86616974_-"; exonnum "2"; txlen "2591";
chr5	sragcm37_mid	exon	86616866	86616974	0.129960030256537	-	.	gene_id "ENSMUSG00000072845.4"; transcript_id "ENSMUSG00000072845.4_tx_4"; exon_id "chr5_86616866_86616974_-"; exonnum "2"; txlen "2596";
chr5	sragcm37_mid	exon	86616866	86616974	0.129960030256537	-	.	gene_id "ENSMUSG00000072845.4"; transcript_id "ENSMUSG00000072845.4_tx_5"; exon_id "chr5_86616866_86616974_-"; exonnum "2"; txlen "2664";
chr5	sragcm37_ss	exon	86617331	86617363	0.246456732732911	-	.	gene_id "ENSMUSG00000072845.4"; transcript_id "ENSMUSG00000072845.4_tx_2"; exon_id "chr5_86617331_86617363_-"; exonnum "1"; txlen "2659";
chr5	sragcm37_ss	exon	86617331	86617363	0.232923744415771	-	.	gene_id "ENSMUSG00000072845.4"; transcript_id "ENSMUSG00000072845.4_tx_3"; exon_id "chr5_86617331_86617363_-"; exonnum "1"; txlen "2591";
chr5	sragcm37_ss	exon	86617372	86617409	0.129960030256537	-	.	gene_id "ENSMUSG00000072845.4"; transcript_id "ENSMUSG00000072845.4_tx_4"; exon_id "chr5_86617372_86617409_-"; exonnum "1"; txlen "2596";
chr5	sragcm37_ss	exon	86617372	86617409	0.129960030256537	-	.	gene_id "ENSMUSG00000072845.4"; transcript_id "ENSMUSG00000072845.4_tx_5"; exon_id "chr5_86617372_86617409_-"; exonnum "1"; txlen "2664";
chr5	HAVANA	UTR	86633735	86635260	0	-	.	gene_id "ENSMUSG00000079451.10"; transcript_id "ENSMUST00000134179.8"; gene_type "protein_coding"; gene_name "Tmprss11g"; transcript_type "protein_coding"; transcript_name "Tmprss11g-201"; exon_number 10; exon_id "ENSMUSE00000695278.2"; level 2; protein_id "ENSMUSP00000122709.2"; transcript_support_level "1"; mgi_id "MGI:2444058"; tag "basic"; tag "Ensembl_canonical"; tag "GENCODE_Primary"; tag "appris_principal_1"; tag "CCDS"; ccdsid "CCDS51532.1"; havana_gene "OTTMUSG00000033619.1"; havana_transcript "OTTMUST00000084708.1";
chr5	HAVANA	exon	86633735	86635419	0	-	.	gene_id "ENSMUSG00000079451.10"; transcript_id "ENSMUST00000134179.8"; gene_type "protein_coding"; gene_name "Tmprss11g"; transcript_type "protein_coding"; transcript_name "Tmprss11g-201"; exon_number 10; exon_id "ENSMUSE00000695278.2"; level 2; protein_id "ENSMUSP00000122709.2"; transcript_support_level "1"; mgi_id "MGI:2444058"; tag "basic"; tag "Ensembl_canonical"; tag "GENCODE_Primary"; tag "appris_principal_1"; tag "CCDS"; ccdsid "CCDS51532.1"; havana_gene "OTTMUSG00000033619.1"; havana_transcript "OTTMUST00000084708.1";
chr5	HAVANA	gene	86633735	86666459	0	-	.	gene_id "ENSMUSG00000079451.10"; gene_type "protein_coding"; gene_name "Tmprss11g"; level 1; mgi_id "MGI:2444058"; havana_gene "OTTMUSG00000033619.1";
chr5	HAVANA	transcript	86633735	86666459	0	-	.	gene_id "ENSMUSG00000079451.10"; transcript_id "ENSMUST00000134179.8"; gene_type "protein_coding"; gene_name "Tmprss11g"; transcript_type "protein_coding"; transcript_name "Tmprss11g-201"; level 2; protein_id "ENSMUSP00000122709.2"; transcript_support_level "1"; mgi_id "MGI:2444058"; tag "basic"; tag "Ensembl_canonical"; tag "GENCODE_Primary"; tag "appris_principal_1"; tag "CCDS"; ccdsid "CCDS51532.1"; havana_gene "OTTMUSG00000033619.1"; havana_transcript "OTTMUST00000084708.1";
chr5	HAVANA	UTR	86634226	86635260	0	-	.	gene_id "ENSMUSG00000079451.10"; transcript_id "ENSMUST00000140095.2"; gene_type "protein_coding"; gene_name "Tmprss11g"; transcript_type "protein_coding"; transcript_name "Tmprss11g-202"; exon_number 9; exon_id "ENSMUSE00000734493.2"; level 1; protein_id "ENSMUSP00000115540.2"; transcript_support_level "5"; mgi_id "MGI:2444058"; tag "not_organism_supported"; tag "basic"; tag "exp_conf"; havana_gene "OTTMUSG00000033619.1"; havana_transcript "OTTMUST00000084709.1";
chr5	HAVANA	exon	86634226	86635419	0	-	.	gene_id "ENSMUSG00000079451.10"; transcript_id "ENSMUST00000140095.2"; gene_type "protein_coding"; gene_name "Tmprss11g"; transcript_type "protein_coding"; transcript_name "Tmprss11g-202"; exon_number 9; exon_id "ENSMUSE00000734493.2"; level 1; protein_id "ENSMUSP00000115540.2"; transcript_support_level "5"; mgi_id "MGI:2444058"; tag "not_organism_supported"; tag "basic"; tag "exp_conf"; havana_gene "OTTMUSG00000033619.1"; havana_transcript "OTTMUST00000084709.1";
chr5	HAVANA	transcript	86634226	86666430	0	-	.	gene_id "ENSMUSG00000079451.10"; transcript_id "ENSMUST00000140095.2"; gene_type "protein_coding"; gene_name "Tmprss11g"; transcript_type "protein_coding"; transcript_name "Tmprss11g-202"; level 1; protein_id "ENSMUSP00000115540.2"; transcript_support_level "5"; mgi_id "MGI:2444058"; tag "not_organism_supported"; tag "basic"; tag "exp_conf"; havana_gene "OTTMUSG00000033619.1"; havana_transcript "OTTMUST00000084709.1";
chr5	HAVANA	stop_codon	86635258	86635260	0	-	0	gene_id "ENSMUSG00000079451.10"; transcript_id "ENSMUST00000134179.8"; gene_type "protein_coding"; gene_name "Tmprss11g"; transcript_type "protein_coding"; transcript_name "Tmprss11g-201"; exon_number 10; exon_id "ENSMUSE00000695278.2"; level 2; protein_id "ENSMUSP00000122709.2"; transcript_support_level "1"; mgi_id "MGI:2444058"; tag "basic"; tag "Ensembl_canonical"; tag "GENCODE_Primary"; tag "appris_principal_1"; tag "CCDS"; ccdsid "CCDS51532.1"; havana_gene "OTTMUSG00000033619.1"; havana_transcript "OTTMUST00000084708.1";
chr5	HAVANA	stop_codon	86635258	86635260	0	-	0	gene_id "ENSMUSG00000079451.10"; transcript_id "ENSMUST00000140095.2"; gene_type "protein_coding"; gene_name "Tmprss11g"; transcript_type "protein_coding"; transcript_name "Tmprss11g-202"; exon_number 9; exon_id "ENSMUSE00000734493.2"; level 1; protein_id "ENSMUSP00000115540.2"; transcript_support_level "5"; mgi_id "MGI:2444058"; tag "not_organism_supported"; tag "basic"; tag "exp_conf"; havana_gene "OTTMUSG00000033619.1"; havana_transcript "OTTMUST00000084709.1";
chr5	HAVANA	CDS	86635261	86635419	0	-	0	gene_id "ENSMUSG00000079451.10"; transcript_id "ENSMUST00000134179.8"; gene_type "protein_coding"; gene_name "Tmprss11g"; transcript_type "protein_coding"; transcript_name "Tmprss11g-201"; exon_number 10; exon_id "ENSMUSE00000695278.2"; level 2; protein_id "ENSMUSP00000122709.2"; transcript_support_level "1"; mgi_id "MGI:2444058"; tag "basic"; tag "Ensembl_canonical"; tag "GENCODE_Primary"; tag "appris_principal_1"; tag "CCDS"; ccdsid "CCDS51532.1"; havana_gene "OTTMUSG00000033619.1"; havana_transcript "OTTMUST00000084708.1";
chr5	HAVANA	CDS	86635261	86635419	0	-	0	gene_id "ENSMUSG00000079451.10"; transcript_id "ENSMUST00000140095.2"; gene_type "protein_coding"; gene_name "Tmprss11g"; transcript_type "protein_coding"; transcript_name "Tmprss11g-202"; exon_number 9; exon_id "ENSMUSE00000734493.2"; level 1; protein_id "ENSMUSP00000115540.2"; transcript_support_level "5"; mgi_id "MGI:2444058"; tag "not_organism_supported"; tag "basic"; tag "exp_conf"; havana_gene "OTTMUSG00000033619.1"; havana_transcript "OTTMUST00000084709.1";
chr5	HAVANA	transcript	86636214	86638498	0	-	.	gene_id "ENSMUSG00000079451.10"; transcript_id "ENSMUST00000199703.2"; gene_type "protein_coding"; gene_name "Tmprss11g"; transcript_type "retained_intron"; transcript_name "Tmprss11g-203"; level 2; transcript_support_level "NA"; mgi_id "MGI:2444058"; havana_gene "OTTMUSG00000033619.1"; havana_transcript "OTTMUST00000133458.1";
chr5	HAVANA	exon	86636214	86638498	0	-	.	gene_id "ENSMUSG00000079451.10"; transcript_id "ENSMUST00000199703.2"; gene_type "protein_coding"; gene_name "Tmprss11g"; transcript_type "retained_intron"; transcript_name "Tmprss11g-203"; exon_number 1; exon_id "ENSMUSE00001354749.2"; level 2; transcript_support_level "NA"; mgi_id "MGI:2444058"; havana_gene "OTTMUSG00000033619.1"; havana_transcript "OTTMUST00000133458.1";
chr5	HAVANA	exon	86637042	86637184	0	-	.	gene_id "ENSMUSG00000079451.10"; transcript_id "ENSMUST00000134179.8"; gene_type "protein_coding"; gene_name "Tmprss11g"; transcript_type "protein_coding"; transcript_name "Tmprss11g-201"; exon_number 9; exon_id "ENSMUSE00000695279.2"; level 2; protein_id "ENSMUSP00000122709.2"; transcript_support_level "1"; mgi_id "MGI:2444058"; tag "basic"; tag "Ensembl_canonical"; tag "GENCODE_Primary"; tag "appris_principal_1"; tag "CCDS"; ccdsid "CCDS51532.1"; havana_gene "OTTMUSG00000033619.1"; havana_transcript "OTTMUST00000084708.1";
chr5	HAVANA	CDS	86637042	86637184	0	-	2	gene_id "ENSMUSG00000079451.10"; transcript_id "ENSMUST00000134179.8"; gene_type "protein_coding"; gene_name "Tmprss11g"; transcript_type "protein_coding"; transcript_name "Tmprss11g-201"; exon_number 9; exon_id "ENSMUSE00000695279.2"; level 2; protein_id "ENSMUSP00000122709.2"; transcript_support_level "1"; mgi_id "MGI:2444058"; tag "basic"; tag "Ensembl_canonical"; tag "GENCODE_Primary"; tag "appris_principal_1"; tag "CCDS"; ccdsid "CCDS51532.1"; havana_gene "OTTMUSG00000033619.1"; havana_transcript "OTTMUST00000084708.1";
chr5	HAVANA	exon	86637042	86637184	0	-	.	gene_id "ENSMUSG00000079451.10"; transcript_id "ENSMUST00000140095.2"; gene_type "protein_coding"; gene_name "Tmprss11g"; transcript_type "protein_coding"; transcript_name "Tmprss11g-202"; exon_number 8; exon_id "ENSMUSE00000695279.2"; level 1; protein_id "ENSMUSP00000115540.2"; transcript_support_level "5"; mgi_id "MGI:2444058"; tag "not_organism_supported"; tag "basic"; tag "exp_conf"; havana_gene "OTTMUSG00000033619.1"; havana_transcript "OTTMUST00000084709.1";
chr5	HAVANA	CDS	86637042	86637184	0	-	2	gene_id "ENSMUSG00000079451.10"; transcript_id "ENSMUST00000140095.2"; gene_type "protein_coding"; gene_name "Tmprss11g"; transcript_type "protein_coding"; transcript_name "Tmprss11g-202"; exon_number 8; exon_id "ENSMUSE00000695279.2"; level 1; protein_id "ENSMUSP00000115540.2"; transcript_support_level "5"; mgi_id "MGI:2444058"; tag "not_organism_supported"; tag "basic"; tag "exp_conf"; havana_gene "OTTMUSG00000033619.1"; havana_transcript "OTTMUST00000084709.1";
chr5	HAVANA	exon	86638577	86638836	0	-	.	gene_id "ENSMUSG00000079451.10"; transcript_id "ENSMUST00000134179.8"; gene_type "protein_coding"; gene_name "Tmprss11g"; transcript_type "protein_coding"; transcript_name "Tmprss11g-201"; exon_number 8; exon_id "ENSMUSE00000695280.2"; level 2; protein_id "ENSMUSP00000122709.2"; transcript_support_level "1"; mgi_id "MGI:2444058"; tag "basic"; tag "Ensembl_canonical"; tag "GENCODE_Primary"; tag "appris_principal_1"; tag "CCDS"; ccdsid "CCDS51532.1"; havana_gene "OTTMUSG00000033619.1"; havana_transcript "OTTMUST00000084708.1";
chr5	HAVANA	CDS	86638577	86638836	0	-	1	gene_id "ENSMUSG00000079451.10"; transcript_id "ENSMUST00000134179.8"; gene_type "protein_coding"; gene_name "Tmprss11g"; transcript_type "protein_coding"; transcript_name "Tmprss11g-201"; exon_number 8; exon_id "ENSMUSE00000695280.2"; level 2; protein_id "ENSMUSP00000122709.2"; transcript_support_level "1"; mgi_id "MGI:2444058"; tag "basic"; tag "Ensembl_canonical"; tag "GENCODE_Primary"; tag "appris_principal_1"; tag "CCDS"; ccdsid "CCDS51532.1"; havana_gene "OTTMUSG00000033619.1"; havana_transcript "OTTMUST00000084708.1";
chr5	HAVANA	exon	86638577	86638836	0	-	.	gene_id "ENSMUSG00000079451.10"; transcript_id "ENSMUST00000140095.2"; gene_type "protein_coding"; gene_name "Tmprss11g"; transcript_type "protein_coding"; transcript_name "Tmprss11g-202"; exon_number 7; exon_id "ENSMUSE00000695280.2"; level 1; protein_id "ENSMUSP00000115540.2"; transcript_support_level "5"; mgi_id "MGI:2444058"; tag "not_organism_supported"; tag "basic"; tag "exp_conf"; havana_gene "OTTMUSG00000033619.1"; havana_transcript "OTTMUST00000084709.1";
chr5	HAVANA	CDS	86638577	86638836	0	-	1	gene_id "ENSMUSG00000079451.10"; transcript_id "ENSMUST00000140095.2"; gene_type "protein_coding"; gene_name "Tmprss11g"; transcript_type "protein_coding"; transcript_name "Tmprss11g-202"; exon_number 7; exon_id "ENSMUSE00000695280.2"; level 1; protein_id "ENSMUSP00000115540.2"; transcript_support_level "5"; mgi_id "MGI:2444058"; tag "not_organism_supported"; tag "basic"; tag "exp_conf"; havana_gene "OTTMUSG00000033619.1"; havana_transcript "OTTMUST00000084709.1";
chr5	HAVANA	exon	86639978	86640149	0	-	.	gene_id "ENSMUSG00000079451.10"; transcript_id "ENSMUST00000134179.8"; gene_type "protein_coding"; gene_name "Tmprss11g"; transcript_type "protein_coding"; transcript_name "Tmprss11g-201"; exon_number 7; exon_id "ENSMUSE00000695281.2"; level 2; protein_id "ENSMUSP00000122709.2"; transcript_support_level "1"; mgi_id "MGI:2444058"; tag "basic"; tag "Ensembl_canonical"; tag "GENCODE_Primary"; tag "appris_principal_1"; tag "CCDS"; ccdsid "CCDS51532.1"; havana_gene "OTTMUSG00000033619.1"; havana_transcript "OTTMUST00000084708.1";
chr5	HAVANA	CDS	86639978	86640149	0	-	2	gene_id "ENSMUSG00000079451.10"; transcript_id "ENSMUST00000134179.8"; gene_type "protein_coding"; gene_name "Tmprss11g"; transcript_type "protein_coding"; transcript_name "Tmprss11g-201"; exon_number 7; exon_id "ENSMUSE00000695281.2"; level 2; protein_id "ENSMUSP00000122709.2"; transcript_support_level "1"; mgi_id "MGI:2444058"; tag "basic"; tag "Ensembl_canonical"; tag "GENCODE_Primary"; tag "appris_principal_1"; tag "CCDS"; ccdsid "CCDS51532.1"; havana_gene "OTTMUSG00000033619.1"; havana_transcript "OTTMUST00000084708.1";
chr5	HAVANA	exon	86639978	86640149	0	-	.	gene_id "ENSMUSG00000079451.10"; transcript_id "ENSMUST00000140095.2"; gene_type "protein_coding"; gene_name "Tmprss11g"; transcript_type "protein_coding"; transcript_name "Tmprss11g-202"; exon_number 6; exon_id "ENSMUSE00000695281.2"; level 1; protein_id "ENSMUSP00000115540.2"; transcript_support_level "5"; mgi_id "MGI:2444058"; tag "not_organism_supported"; tag "basic"; tag "exp_conf"; havana_gene "OTTMUSG00000033619.1"; havana_transcript "OTTMUST00000084709.1";
chr5	HAVANA	CDS	86639978	86640149	0	-	2	gene_id "ENSMUSG00000079451.10"; transcript_id "ENSMUST00000140095.2"; gene_type "protein_coding"; gene_name "Tmprss11g"; transcript_type "protein_coding"; transcript_name "Tmprss11g-202"; exon_number 6; exon_id "ENSMUSE00000695281.2"; level 1; protein_id "ENSMUSP00000115540.2"; transcript_support_level "5"; mgi_id "MGI:2444058"; tag "not_organism_supported"; tag "basic"; tag "exp_conf"; havana_gene "OTTMUSG00000033619.1"; havana_transcript "OTTMUST00000084709.1";
chr5	HAVANA	exon	86640667	86640705	0	-	.	gene_id "ENSMUSG00000079451.10"; transcript_id "ENSMUST00000134179.8"; gene_type "protein_coding"; gene_name "Tmprss11g"; transcript_type "protein_coding"; transcript_name "Tmprss11g-201"; exon_number 6; exon_id "ENSMUSE00000695282.2"; level 2; protein_id "ENSMUSP00000122709.2"; transcript_support_level "1"; mgi_id "MGI:2444058"; tag "basic"; tag "Ensembl_canonical"; tag "GENCODE_Primary"; tag "appris_principal_1"; tag "CCDS"; ccdsid "CCDS51532.1"; havana_gene "OTTMUSG00000033619.1"; havana_transcript "OTTMUST00000084708.1";
chr5	HAVANA	CDS	86640667	86640705	0	-	2	gene_id "ENSMUSG00000079451.10"; transcript_id "ENSMUST00000134179.8"; gene_type "protein_coding"; gene_name "Tmprss11g"; transcript_type "protein_coding"; transcript_name "Tmprss11g-201"; exon_number 6; exon_id "ENSMUSE00000695282.2"; level 2; protein_id "ENSMUSP00000122709.2"; transcript_support_level "1"; mgi_id "MGI:2444058"; tag "basic"; tag "Ensembl_canonical"; tag "GENCODE_Primary"; tag "appris_principal_1"; tag "CCDS"; ccdsid "CCDS51532.1"; havana_gene "OTTMUSG00000033619.1"; havana_transcript "OTTMUST00000084708.1";
chr5	HAVANA	exon	86644365	86644525	0	-	.	gene_id "ENSMUSG00000079451.10"; transcript_id "ENSMUST00000134179.8"; gene_type "protein_coding"; gene_name "Tmprss11g"; transcript_type "protein_coding"; transcript_name "Tmprss11g-201"; exon_number 5; exon_id "ENSMUSE00000695285.2"; level 2; protein_id "ENSMUSP00000122709.2"; transcript_support_level "1"; mgi_id "MGI:2444058"; tag "basic"; tag "Ensembl_canonical"; tag "GENCODE_Primary"; tag "appris_principal_1"; tag "CCDS"; ccdsid "CCDS51532.1"; havana_gene "OTTMUSG00000033619.1"; havana_transcript "OTTMUST00000084708.1";
chr5	HAVANA	CDS	86644365	86644525	0	-	1	gene_id "ENSMUSG00000079451.10"; transcript_id "ENSMUST00000134179.8"; gene_type "protein_coding"; gene_name "Tmprss11g"; transcript_type "protein_coding"; transcript_name "Tmprss11g-201"; exon_number 5; exon_id "ENSMUSE00000695285.2"; level 2; protein_id "ENSMUSP00000122709.2"; transcript_support_level "1"; mgi_id "MGI:2444058"; tag "basic"; tag "Ensembl_canonical"; tag "GENCODE_Primary"; tag "appris_principal_1"; tag "CCDS"; ccdsid "CCDS51532.1"; havana_gene "OTTMUSG00000033619.1"; havana_transcript "OTTMUST00000084708.1";
chr5	HAVANA	exon	86644365	86644525	0	-	.	gene_id "ENSMUSG00000079451.10"; transcript_id "ENSMUST00000140095.2"; gene_type "protein_coding"; gene_name "Tmprss11g"; transcript_type "protein_coding"; transcript_name "Tmprss11g-202"; exon_number 5; exon_id "ENSMUSE00000695285.2"; level 1; protein_id "ENSMUSP00000115540.2"; transcript_support_level "5"; mgi_id "MGI:2444058"; tag "not_organism_supported"; tag "basic"; tag "exp_conf"; havana_gene "OTTMUSG00000033619.1"; havana_transcript "OTTMUST00000084709.1";
chr5	HAVANA	CDS	86644365	86644525	0	-	1	gene_id "ENSMUSG00000079451.10"; transcript_id "ENSMUST00000140095.2"; gene_type "protein_coding"; gene_name "Tmprss11g"; transcript_type "protein_coding"; transcript_name "Tmprss11g-202"; exon_number 5; exon_id "ENSMUSE00000695285.2"; level 1; protein_id "ENSMUSP00000115540.2"; transcript_support_level "5"; mgi_id "MGI:2444058"; tag "not_organism_supported"; tag "basic"; tag "exp_conf"; havana_gene "OTTMUSG00000033619.1"; havana_transcript "OTTMUST00000084709.1";
chr5	HAVANA	exon	86645113	86645180	0	-	.	gene_id "ENSMUSG00000079451.10"; transcript_id "ENSMUST00000134179.8"; gene_type "protein_coding"; gene_name "Tmprss11g"; transcript_type "protein_coding"; transcript_name "Tmprss11g-201"; exon_number 4; exon_id "ENSMUSE00000695286.2"; level 2; protein_id "ENSMUSP00000122709.2"; transcript_support_level "1"; mgi_id "MGI:2444058"; tag "basic"; tag "Ensembl_canonical"; tag "GENCODE_Primary"; tag "appris_principal_1"; tag "CCDS"; ccdsid "CCDS51532.1"; havana_gene "OTTMUSG00000033619.1"; havana_transcript "OTTMUST00000084708.1";
chr5	HAVANA	CDS	86645113	86645180	0	-	0	gene_id "ENSMUSG00000079451.10"; transcript_id "ENSMUST00000134179.8"; gene_type "protein_coding"; gene_name "Tmprss11g"; transcript_type "protein_coding"; transcript_name "Tmprss11g-201"; exon_number 4; exon_id "ENSMUSE00000695286.2"; level 2; protein_id "ENSMUSP00000122709.2"; transcript_support_level "1"; mgi_id "MGI:2444058"; tag "basic"; tag "Ensembl_canonical"; tag "GENCODE_Primary"; tag "appris_principal_1"; tag "CCDS"; ccdsid "CCDS51532.1"; havana_gene "OTTMUSG00000033619.1"; havana_transcript "OTTMUST00000084708.1";
chr5	HAVANA	exon	86645113	86645180	0	-	.	gene_id "ENSMUSG00000079451.10"; transcript_id "ENSMUST00000140095.2"; gene_type "protein_coding"; gene_name "Tmprss11g"; transcript_type "protein_coding"; transcript_name "Tmprss11g-202"; exon_number 4; exon_id "ENSMUSE00000695286.2"; level 1; protein_id "ENSMUSP00000115540.2"; transcript_support_level "5"; mgi_id "MGI:2444058"; tag "not_organism_supported"; tag "basic"; tag "exp_conf"; havana_gene "OTTMUSG00000033619.1"; havana_transcript "OTTMUST00000084709.1";
chr5	HAVANA	CDS	86645113	86645180	0	-	0	gene_id "ENSMUSG00000079451.10"; transcript_id "ENSMUST00000140095.2"; gene_type "protein_coding"; gene_name "Tmprss11g"; transcript_type "protein_coding"; transcript_name "Tmprss11g-202"; exon_number 4; exon_id "ENSMUSE00000695286.2"; level 1; protein_id "ENSMUSP00000115540.2"; transcript_support_level "5"; mgi_id "MGI:2444058"; tag "not_organism_supported"; tag "basic"; tag "exp_conf"; havana_gene "OTTMUSG00000033619.1"; havana_transcript "OTTMUST00000084709.1";
chr5	HAVANA	exon	86646317	86646435	0	-	.	gene_id "ENSMUSG00000079451.10"; transcript_id "ENSMUST00000134179.8"; gene_type "protein_coding"; gene_name "Tmprss11g"; transcript_type "protein_coding"; transcript_name "Tmprss11g-201"; exon_number 3; exon_id "ENSMUSE00000695289.2"; level 2; protein_id "ENSMUSP00000122709.2"; transcript_support_level "1"; mgi_id "MGI:2444058"; tag "basic"; tag "Ensembl_canonical"; tag "GENCODE_Primary"; tag "appris_principal_1"; tag "CCDS"; ccdsid "CCDS51532.1"; havana_gene "OTTMUSG00000033619.1"; havana_transcript "OTTMUST00000084708.1";
chr5	HAVANA	CDS	86646317	86646435	0	-	2	gene_id "ENSMUSG00000079451.10"; transcript_id "ENSMUST00000134179.8"; gene_type "protein_coding"; gene_name "Tmprss11g"; transcript_type "protein_coding"; transcript_name "Tmprss11g-201"; exon_number 3; exon_id "ENSMUSE00000695289.2"; level 2; protein_id "ENSMUSP00000122709.2"; transcript_support_level "1"; mgi_id "MGI:2444058"; tag "basic"; tag "Ensembl_canonical"; tag "GENCODE_Primary"; tag "appris_principal_1"; tag "CCDS"; ccdsid "CCDS51532.1"; havana_gene "OTTMUSG00000033619.1"; havana_transcript "OTTMUST00000084708.1";
chr5	HAVANA	exon	86646317	86646435	0	-	.	gene_id "ENSMUSG00000079451.10"; transcript_id "ENSMUST00000140095.2"; gene_type "protein_coding"; gene_name "Tmprss11g"; transcript_type "protein_coding"; transcript_name "Tmprss11g-202"; exon_number 3; exon_id "ENSMUSE00000695289.2"; level 1; protein_id "ENSMUSP00000115540.2"; transcript_support_level "5"; mgi_id "MGI:2444058"; tag "not_organism_supported"; tag "basic"; tag "exp_conf"; havana_gene "OTTMUSG00000033619.1"; havana_transcript "OTTMUST00000084709.1";
chr5	HAVANA	CDS	86646317	86646435	0	-	2	gene_id "ENSMUSG00000079451.10"; transcript_id "ENSMUST00000140095.2"; gene_type "protein_coding"; gene_name "Tmprss11g"; transcript_type "protein_coding"; transcript_name "Tmprss11g-202"; exon_number 3; exon_id "ENSMUSE00000695289.2"; level 1; protein_id "ENSMUSP00000115540.2"; transcript_support_level "5"; mgi_id "MGI:2444058"; tag "not_organism_supported"; tag "basic"; tag "exp_conf"; havana_gene "OTTMUSG00000033619.1"; havana_transcript "OTTMUST00000084709.1";
chr5	HAVANA	exon	86647407	86647528	0	-	.	gene_id "ENSMUSG00000079451.10"; transcript_id "ENSMUST00000134179.8"; gene_type "protein_coding"; gene_name "Tmprss11g"; transcript_type "protein_coding"; transcript_name "Tmprss11g-201"; exon_number 2; exon_id "ENSMUSE00000845250.2"; level 2; protein_id "ENSMUSP00000122709.2"; transcript_support_level "1"; mgi_id "MGI:2444058"; tag "basic"; tag "Ensembl_canonical"; tag "GENCODE_Primary"; tag "appris_principal_1"; tag "CCDS"; ccdsid "CCDS51532.1"; havana_gene "OTTMUSG00000033619.1"; havana_transcript "OTTMUST00000084708.1";
chr5	HAVANA	CDS	86647407	86647528	0	-	1	gene_id "ENSMUSG00000079451.10"; transcript_id "ENSMUST00000134179.8"; gene_type "protein_coding"; gene_name "Tmprss11g"; transcript_type "protein_coding"; transcript_name "Tmprss11g-201"; exon_number 2; exon_id "ENSMUSE00000845250.2"; level 2; protein_id "ENSMUSP00000122709.2"; transcript_support_level "1"; mgi_id "MGI:2444058"; tag "basic"; tag "Ensembl_canonical"; tag "GENCODE_Primary"; tag "appris_principal_1"; tag "CCDS"; ccdsid "CCDS51532.1"; havana_gene "OTTMUSG00000033619.1"; havana_transcript "OTTMUST00000084708.1";
chr5	HAVANA	exon	86647407	86647528	0	-	.	gene_id "ENSMUSG00000079451.10"; transcript_id "ENSMUST00000140095.2"; gene_type "protein_coding"; gene_name "Tmprss11g"; transcript_type "protein_coding"; transcript_name "Tmprss11g-202"; exon_number 2; exon_id "ENSMUSE00000845250.2"; level 1; protein_id "ENSMUSP00000115540.2"; transcript_support_level "5"; mgi_id "MGI:2444058"; tag "not_organism_supported"; tag "basic"; tag "exp_conf"; havana_gene "OTTMUSG00000033619.1"; havana_transcript "OTTMUST00000084709.1";
chr5	HAVANA	CDS	86647407	86647528	0	-	1	gene_id "ENSMUSG00000079451.10"; transcript_id "ENSMUST00000140095.2"; gene_type "protein_coding"; gene_name "Tmprss11g"; transcript_type "protein_coding"; transcript_name "Tmprss11g-202"; exon_number 2; exon_id "ENSMUSE00000845250.2"; level 1; protein_id "ENSMUSP00000115540.2"; transcript_support_level "5"; mgi_id "MGI:2444058"; tag "not_organism_supported"; tag "basic"; tag "exp_conf"; havana_gene "OTTMUSG00000033619.1"; havana_transcript "OTTMUST00000084709.1";
chr5	HAVANA	CDS	86666356	86666363	0	-	0	gene_id "ENSMUSG00000079451.10"; transcript_id "ENSMUST00000134179.8"; gene_type "protein_coding"; gene_name "Tmprss11g"; transcript_type "protein_coding"; transcript_name "Tmprss11g-201"; exon_number 1; exon_id "ENSMUSE00000845028.2"; level 2; protein_id "ENSMUSP00000122709.2"; transcript_support_level "1"; mgi_id "MGI:2444058"; tag "basic"; tag "Ensembl_canonical"; tag "GENCODE_Primary"; tag "appris_principal_1"; tag "CCDS"; ccdsid "CCDS51532.1"; havana_gene "OTTMUSG00000033619.1"; havana_transcript "OTTMUST00000084708.1";
chr5	HAVANA	CDS	86666356	86666363	0	-	0	gene_id "ENSMUSG00000079451.10"; transcript_id "ENSMUST00000140095.2"; gene_type "protein_coding"; gene_name "Tmprss11g"; transcript_type "protein_coding"; transcript_name "Tmprss11g-202"; exon_number 1; exon_id "ENSMUSE00000726410.2"; level 1; protein_id "ENSMUSP00000115540.2"; transcript_support_level "5"; mgi_id "MGI:2444058"; tag "not_organism_supported"; tag "basic"; tag "exp_conf"; havana_gene "OTTMUSG00000033619.1"; havana_transcript "OTTMUST00000084709.1";
chr5	HAVANA	exon	86666356	86666430	0	-	.	gene_id "ENSMUSG00000079451.10"; transcript_id "ENSMUST00000140095.2"; gene_type "protein_coding"; gene_name "Tmprss11g"; transcript_type "protein_coding"; transcript_name "Tmprss11g-202"; exon_number 1; exon_id "ENSMUSE00000726410.2"; level 1; protein_id "ENSMUSP00000115540.2"; transcript_support_level "5"; mgi_id "MGI:2444058"; tag "not_organism_supported"; tag "basic"; tag "exp_conf"; havana_gene "OTTMUSG00000033619.1"; havana_transcript "OTTMUST00000084709.1";
chr5	HAVANA	exon	86666356	86666459	0	-	.	gene_id "ENSMUSG00000079451.10"; transcript_id "ENSMUST00000134179.8"; gene_type "protein_coding"; gene_name "Tmprss11g"; transcript_type "protein_coding"; transcript_name "Tmprss11g-201"; exon_number 1; exon_id "ENSMUSE00000845028.2"; level 2; protein_id "ENSMUSP00000122709.2"; transcript_support_level "1"; mgi_id "MGI:2444058"; tag "basic"; tag "Ensembl_canonical"; tag "GENCODE_Primary"; tag "appris_principal_1"; tag "CCDS"; ccdsid "CCDS51532.1"; havana_gene "OTTMUSG00000033619.1"; havana_transcript "OTTMUST00000084708.1";
chr5	HAVANA	start_codon	86666361	86666363	0	-	0	gene_id "ENSMUSG00000079451.10"; transcript_id "ENSMUST00000134179.8"; gene_type "protein_coding"; gene_name "Tmprss11g"; transcript_type "protein_coding"; transcript_name "Tmprss11g-201"; exon_number 1; exon_id "ENSMUSE00000845028.2"; level 2; protein_id "ENSMUSP00000122709.2"; transcript_support_level "1"; mgi_id "MGI:2444058"; tag "basic"; tag "Ensembl_canonical"; tag "GENCODE_Primary"; tag "appris_principal_1"; tag "CCDS"; ccdsid "CCDS51532.1"; havana_gene "OTTMUSG00000033619.1"; havana_transcript "OTTMUST00000084708.1";
chr5	HAVANA	start_codon	86666361	86666363	0	-	0	gene_id "ENSMUSG00000079451.10"; transcript_id "ENSMUST00000140095.2"; gene_type "protein_coding"; gene_name "Tmprss11g"; transcript_type "protein_coding"; transcript_name "Tmprss11g-202"; exon_number 1; exon_id "ENSMUSE00000726410.2"; level 1; protein_id "ENSMUSP00000115540.2"; transcript_support_level "5"; mgi_id "MGI:2444058"; tag "not_organism_supported"; tag "basic"; tag "exp_conf"; havana_gene "OTTMUSG00000033619.1"; havana_transcript "OTTMUST00000084709.1";
chr5	HAVANA	UTR	86666364	86666430	0	-	.	gene_id "ENSMUSG00000079451.10"; transcript_id "ENSMUST00000140095.2"; gene_type "protein_coding"; gene_name "Tmprss11g"; transcript_type "protein_coding"; transcript_name "Tmprss11g-202"; exon_number 1; exon_id "ENSMUSE00000726410.2"; level 1; protein_id "ENSMUSP00000115540.2"; transcript_support_level "5"; mgi_id "MGI:2444058"; tag "not_organism_supported"; tag "basic"; tag "exp_conf"; havana_gene "OTTMUSG00000033619.1"; havana_transcript "OTTMUST00000084709.1";
chr5	HAVANA	UTR	86666364	86666459	0	-	.	gene_id "ENSMUSG00000079451.10"; transcript_id "ENSMUST00000134179.8"; gene_type "protein_coding"; gene_name "Tmprss11g"; transcript_type "protein_coding"; transcript_name "Tmprss11g-201"; exon_number 1; exon_id "ENSMUSE00000845028.2"; level 2; protein_id "ENSMUSP00000122709.2"; transcript_support_level "1"; mgi_id "MGI:2444058"; tag "basic"; tag "Ensembl_canonical"; tag "GENCODE_Primary"; tag "appris_principal_1"; tag "CCDS"; ccdsid "CCDS51532.1"; havana_gene "OTTMUSG00000033619.1"; havana_transcript "OTTMUST00000084708.1";
chr5	HAVANA	UTR	86669757	86671873	0	-	.	gene_id "ENSMUSG00000048764.17"; transcript_id "ENSMUST00000116553.9"; gene_type "protein_coding"; gene_name "Tmprss11f"; transcript_type "protein_coding"; transcript_name "Tmprss11f-201"; exon_number 11; exon_id "ENSMUSE00000706956.3"; level 2; protein_id "ENSMUSP00000112252.3"; transcript_support_level "1"; mgi_id "MGI:2442348"; tag "basic"; tag "Ensembl_canonical"; tag "GENCODE_Primary"; tag "appris_principal_1"; tag "CCDS"; ccdsid "CCDS39125.1"; havana_gene "OTTMUSG00000035103.1"; havana_transcript "OTTMUST00000089302.1";
chr5	HAVANA	exon	86669757	86672029	0	-	.	gene_id "ENSMUSG00000048764.17"; transcript_id "ENSMUST00000116553.9"; gene_type "protein_coding"; gene_name "Tmprss11f"; transcript_type "protein_coding"; transcript_name "Tmprss11f-201"; exon_number 11; exon_id "ENSMUSE00000706956.3"; level 2; protein_id "ENSMUSP00000112252.3"; transcript_support_level "1"; mgi_id "MGI:2442348"; tag "basic"; tag "Ensembl_canonical"; tag "GENCODE_Primary"; tag "appris_principal_1"; tag "CCDS"; ccdsid "CCDS39125.1"; havana_gene "OTTMUSG00000035103.1"; havana_transcript "OTTMUST00000089302.1";
chr5	ENSEMBL_gcm37	exon	86669757	86672029	0.00252506833235762	-	.	gene_id "ENSMUSG00000048764.17"; transcript_id "ENSMUSG00000048764.17_tx_2"; exon_id "chr5_86669757_86672029_-"; exonnum "14"; txlen "3971";
chr5	HAVANA	gene	86669757	86780283	0	-	.	gene_id "ENSMUSG00000048764.17"; gene_type "protein_coding"; gene_name "Tmprss11f"; level 2; mgi_id "MGI:2442348"; havana_gene "OTTMUSG00000035103.1";
chr5	HAVANA	transcript	86669757	86780283	0	-	.	gene_id "ENSMUSG00000048764.17"; transcript_id "ENSMUST00000116553.9"; gene_type "protein_coding"; gene_name "Tmprss11f"; transcript_type "protein_coding"; transcript_name "Tmprss11f-201"; level 2; protein_id "ENSMUSP00000112252.3"; transcript_support_level "1"; mgi_id "MGI:2442348"; tag "basic"; tag "Ensembl_canonical"; tag "GENCODE_Primary"; tag "appris_principal_1"; tag "CCDS"; ccdsid "CCDS39125.1"; havana_gene "OTTMUSG00000035103.1"; havana_transcript "OTTMUST00000089302.1";
chr5	HAVANA	stop_codon	86671871	86671873	0	-	0	gene_id "ENSMUSG00000048764.17"; transcript_id "ENSMUST00000116553.9"; gene_type "protein_coding"; gene_name "Tmprss11f"; transcript_type "protein_coding"; transcript_name "Tmprss11f-201"; exon_number 11; exon_id "ENSMUSE00000706956.3"; level 2; protein_id "ENSMUSP00000112252.3"; transcript_support_level "1"; mgi_id "MGI:2442348"; tag "basic"; tag "Ensembl_canonical"; tag "GENCODE_Primary"; tag "appris_principal_1"; tag "CCDS"; ccdsid "CCDS39125.1"; havana_gene "OTTMUSG00000035103.1"; havana_transcript "OTTMUST00000089302.1";
chr5	HAVANA	CDS	86671874	86672029	0	-	0	gene_id "ENSMUSG00000048764.17"; transcript_id "ENSMUST00000116553.9"; gene_type "protein_coding"; gene_name "Tmprss11f"; transcript_type "protein_coding"; transcript_name "Tmprss11f-201"; exon_number 11; exon_id "ENSMUSE00000706956.3"; level 2; protein_id "ENSMUSP00000112252.3"; transcript_support_level "1"; mgi_id "MGI:2442348"; tag "basic"; tag "Ensembl_canonical"; tag "GENCODE_Primary"; tag "appris_principal_1"; tag "CCDS"; ccdsid "CCDS39125.1"; havana_gene "OTTMUSG00000035103.1"; havana_transcript "OTTMUST00000089302.1";
chr5	HAVANA	exon	86676019	86676161	0	-	.	gene_id "ENSMUSG00000048764.17"; transcript_id "ENSMUST00000116553.9"; gene_type "protein_coding"; gene_name "Tmprss11f"; transcript_type "protein_coding"; transcript_name "Tmprss11f-201"; exon_number 10; exon_id "ENSMUSE00000427932.2"; level 2; protein_id "ENSMUSP00000112252.3"; transcript_support_level "1"; mgi_id "MGI:2442348"; tag "basic"; tag "Ensembl_canonical"; tag "GENCODE_Primary"; tag "appris_principal_1"; tag "CCDS"; ccdsid "CCDS39125.1"; havana_gene "OTTMUSG00000035103.1"; havana_transcript "OTTMUST00000089302.1";
chr5	HAVANA	CDS	86676019	86676161	0	-	2	gene_id "ENSMUSG00000048764.17"; transcript_id "ENSMUST00000116553.9"; gene_type "protein_coding"; gene_name "Tmprss11f"; transcript_type "protein_coding"; transcript_name "Tmprss11f-201"; exon_number 10; exon_id "ENSMUSE00000427932.2"; level 2; protein_id "ENSMUSP00000112252.3"; transcript_support_level "1"; mgi_id "MGI:2442348"; tag "basic"; tag "Ensembl_canonical"; tag "GENCODE_Primary"; tag "appris_principal_1"; tag "CCDS"; ccdsid "CCDS39125.1"; havana_gene "OTTMUSG00000035103.1"; havana_transcript "OTTMUST00000089302.1";
chr5	ENSEMBL_gcm37	exon	86676019	86676161	0.00252506833235762	-	.	gene_id "ENSMUSG00000048764.17"; transcript_id "ENSMUSG00000048764.17_tx_2"; exon_id "chr5_86676019_86676161_-"; exonnum "13"; txlen "3971";
chr5	HAVANA	exon	86677750	86678009	0	-	.	gene_id "ENSMUSG00000048764.17"; transcript_id "ENSMUST00000116553.9"; gene_type "protein_coding"; gene_name "Tmprss11f"; transcript_type "protein_coding"; transcript_name "Tmprss11f-201"; exon_number 9; exon_id "ENSMUSE00000348291.3"; level 2; protein_id "ENSMUSP00000112252.3"; transcript_support_level "1"; mgi_id "MGI:2442348"; tag "basic"; tag "Ensembl_canonical"; tag "GENCODE_Primary"; tag "appris_principal_1"; tag "CCDS"; ccdsid "CCDS39125.1"; havana_gene "OTTMUSG00000035103.1"; havana_transcript "OTTMUST00000089302.1";
chr5	HAVANA	CDS	86677750	86678009	0	-	1	gene_id "ENSMUSG00000048764.17"; transcript_id "ENSMUST00000116553.9"; gene_type "protein_coding"; gene_name "Tmprss11f"; transcript_type "protein_coding"; transcript_name "Tmprss11f-201"; exon_number 9; exon_id "ENSMUSE00000348291.3"; level 2; protein_id "ENSMUSP00000112252.3"; transcript_support_level "1"; mgi_id "MGI:2442348"; tag "basic"; tag "Ensembl_canonical"; tag "GENCODE_Primary"; tag "appris_principal_1"; tag "CCDS"; ccdsid "CCDS39125.1"; havana_gene "OTTMUSG00000035103.1"; havana_transcript "OTTMUST00000089302.1";
chr5	ENSEMBL_gcm37	exon	86677750	86678009	0.00252506833235762	-	.	gene_id "ENSMUSG00000048764.17"; transcript_id "ENSMUSG00000048764.17_tx_2"; exon_id "chr5_86677750_86678009_-"; exonnum "12"; txlen "3971";
chr5	HAVANA	exon	86681494	86681695	0	-	.	gene_id "ENSMUSG00000048764.17"; transcript_id "ENSMUST00000116553.9"; gene_type "protein_coding"; gene_name "Tmprss11f"; transcript_type "protein_coding"; transcript_name "Tmprss11f-201"; exon_number 8; exon_id "ENSMUSE00000373069.3"; level 2; protein_id "ENSMUSP00000112252.3"; transcript_support_level "1"; mgi_id "MGI:2442348"; tag "basic"; tag "Ensembl_canonical"; tag "GENCODE_Primary"; tag "appris_principal_1"; tag "CCDS"; ccdsid "CCDS39125.1"; havana_gene "OTTMUSG00000035103.1"; havana_transcript "OTTMUST00000089302.1";
chr5	HAVANA	CDS	86681494	86681695	0	-	2	gene_id "ENSMUSG00000048764.17"; transcript_id "ENSMUST00000116553.9"; gene_type "protein_coding"; gene_name "Tmprss11f"; transcript_type "protein_coding"; transcript_name "Tmprss11f-201"; exon_number 8; exon_id "ENSMUSE00000373069.3"; level 2; protein_id "ENSMUSP00000112252.3"; transcript_support_level "1"; mgi_id "MGI:2442348"; tag "basic"; tag "Ensembl_canonical"; tag "GENCODE_Primary"; tag "appris_principal_1"; tag "CCDS"; ccdsid "CCDS39125.1"; havana_gene "OTTMUSG00000035103.1"; havana_transcript "OTTMUST00000089302.1";
chr5	ENSEMBL_gcm37	exon	86681494	86681695	0.00252506833235762	-	.	gene_id "ENSMUSG00000048764.17"; transcript_id "ENSMUSG00000048764.17_tx_2"; exon_id "chr5_86681494_86681695_-"; exonnum "11"; txlen "3971";
chr5	HAVANA	exon	86683060	86683098	0	-	.	gene_id "ENSMUSG00000048764.17"; transcript_id "ENSMUST00000116553.9"; gene_type "protein_coding"; gene_name "Tmprss11f"; transcript_type "protein_coding"; transcript_name "Tmprss11f-201"; exon_number 7; exon_id "ENSMUSE00000427942.2"; level 2; protein_id "ENSMUSP00000112252.3"; transcript_support_level "1"; mgi_id "MGI:2442348"; tag "basic"; tag "Ensembl_canonical"; tag "GENCODE_Primary"; tag "appris_principal_1"; tag "CCDS"; ccdsid "CCDS39125.1"; havana_gene "OTTMUSG00000035103.1"; havana_transcript "OTTMUST00000089302.1";
chr5	HAVANA	CDS	86683060	86683098	0	-	2	gene_id "ENSMUSG00000048764.17"; transcript_id "ENSMUST00000116553.9"; gene_type "protein_coding"; gene_name "Tmprss11f"; transcript_type "protein_coding"; transcript_name "Tmprss11f-201"; exon_number 7; exon_id "ENSMUSE00000427942.2"; level 2; protein_id "ENSMUSP00000112252.3"; transcript_support_level "1"; mgi_id "MGI:2442348"; tag "basic"; tag "Ensembl_canonical"; tag "GENCODE_Primary"; tag "appris_principal_1"; tag "CCDS"; ccdsid "CCDS39125.1"; havana_gene "OTTMUSG00000035103.1"; havana_transcript "OTTMUST00000089302.1";
chr5	ENSEMBL_gcm37	exon	86683060	86683098	0.00252506833235762	-	.	gene_id "ENSMUSG00000048764.17"; transcript_id "ENSMUSG00000048764.17_tx_2"; exon_id "chr5_86683060_86683098_-"; exonnum "10"; txlen "3971";
chr5	HAVANA	exon	86685849	86686012	0	-	.	gene_id "ENSMUSG00000048764.17"; transcript_id "ENSMUST00000116553.9"; gene_type "protein_coding"; gene_name "Tmprss11f"; transcript_type "protein_coding"; transcript_name "Tmprss11f-201"; exon_number 6; exon_id "ENSMUSE00000427947.2"; level 2; protein_id "ENSMUSP00000112252.3"; transcript_support_level "1"; mgi_id "MGI:2442348"; tag "basic"; tag "Ensembl_canonical"; tag "GENCODE_Primary"; tag "appris_principal_1"; tag "CCDS"; ccdsid "CCDS39125.1"; havana_gene "OTTMUSG00000035103.1"; havana_transcript "OTTMUST00000089302.1";
chr5	HAVANA	CDS	86685849	86686012	0	-	1	gene_id "ENSMUSG00000048764.17"; transcript_id "ENSMUST00000116553.9"; gene_type "protein_coding"; gene_name "Tmprss11f"; transcript_type "protein_coding"; transcript_name "Tmprss11f-201"; exon_number 6; exon_id "ENSMUSE00000427947.2"; level 2; protein_id "ENSMUSP00000112252.3"; transcript_support_level "1"; mgi_id "MGI:2442348"; tag "basic"; tag "Ensembl_canonical"; tag "GENCODE_Primary"; tag "appris_principal_1"; tag "CCDS"; ccdsid "CCDS39125.1"; havana_gene "OTTMUSG00000035103.1"; havana_transcript "OTTMUST00000089302.1";
chr5	ENSEMBL_gcm37	exon	86685849	86686012	0.00252506833235762	-	.	gene_id "ENSMUSG00000048764.17"; transcript_id "ENSMUSG00000048764.17_tx_2"; exon_id "chr5_86685849_86686012_-"; exonnum "9"; txlen "3971";
chr5	HAVANA	exon	86687554	86687621	0	-	.	gene_id "ENSMUSG00000048764.17"; transcript_id "ENSMUST00000116553.9"; gene_type "protein_coding"; gene_name "Tmprss11f"; transcript_type "protein_coding"; transcript_name "Tmprss11f-201"; exon_number 5; exon_id "ENSMUSE00000427950.2"; level 2; protein_id "ENSMUSP00000112252.3"; transcript_support_level "1"; mgi_id "MGI:2442348"; tag "basic"; tag "Ensembl_canonical"; tag "GENCODE_Primary"; tag "appris_principal_1"; tag "CCDS"; ccdsid "CCDS39125.1"; havana_gene "OTTMUSG00000035103.1"; havana_transcript "OTTMUST00000089302.1";
chr5	HAVANA	CDS	86687554	86687621	0	-	0	gene_id "ENSMUSG00000048764.17"; transcript_id "ENSMUST00000116553.9"; gene_type "protein_coding"; gene_name "Tmprss11f"; transcript_type "protein_coding"; transcript_name "Tmprss11f-201"; exon_number 5; exon_id "ENSMUSE00000427950.2"; level 2; protein_id "ENSMUSP00000112252.3"; transcript_support_level "1"; mgi_id "MGI:2442348"; tag "basic"; tag "Ensembl_canonical"; tag "GENCODE_Primary"; tag "appris_principal_1"; tag "CCDS"; ccdsid "CCDS39125.1"; havana_gene "OTTMUSG00000035103.1"; havana_transcript "OTTMUST00000089302.1";
chr5	ENSEMBL_gcm37	exon	86687554	86687621	0.00252506833235762	-	.	gene_id "ENSMUSG00000048764.17"; transcript_id "ENSMUSG00000048764.17_tx_2"; exon_id "chr5_86687554_86687621_-"; exonnum "8"; txlen "3971";
chr5	sragcm37_mid	exon	86688583	86688750	0.00252506833235762	-	.	gene_id "ENSMUSG00000048764.17"; transcript_id "ENSMUSG00000048764.17_tx_2"; exon_id "chr5_86688583_86688750_-"; exonnum "7"; txlen "3971";
chr5	HAVANA	exon	86692638	86692756	0	-	.	gene_id "ENSMUSG00000048764.17"; transcript_id "ENSMUST00000116553.9"; gene_type "protein_coding"; gene_name "Tmprss11f"; transcript_type "protein_coding"; transcript_name "Tmprss11f-201"; exon_number 4; exon_id "ENSMUSE00000427952.2"; level 2; protein_id "ENSMUSP00000112252.3"; transcript_support_level "1"; mgi_id "MGI:2442348"; tag "basic"; tag "Ensembl_canonical"; tag "GENCODE_Primary"; tag "appris_principal_1"; tag "CCDS"; ccdsid "CCDS39125.1"; havana_gene "OTTMUSG00000035103.1"; havana_transcript "OTTMUST00000089302.1";
chr5	HAVANA	CDS	86692638	86692756	0	-	2	gene_id "ENSMUSG00000048764.17"; transcript_id "ENSMUST00000116553.9"; gene_type "protein_coding"; gene_name "Tmprss11f"; transcript_type "protein_coding"; transcript_name "Tmprss11f-201"; exon_number 4; exon_id "ENSMUSE00000427952.2"; level 2; protein_id "ENSMUSP00000112252.3"; transcript_support_level "1"; mgi_id "MGI:2442348"; tag "basic"; tag "Ensembl_canonical"; tag "GENCODE_Primary"; tag "appris_principal_1"; tag "CCDS"; ccdsid "CCDS39125.1"; havana_gene "OTTMUSG00000035103.1"; havana_transcript "OTTMUST00000089302.1";
chr5	ENSEMBL_gcm37	exon	86692638	86692756	0.00252506833235762	-	.	gene_id "ENSMUSG00000048764.17"; transcript_id "ENSMUSG00000048764.17_tx_2"; exon_id "chr5_86692638_86692756_-"; exonnum "6"; txlen "3971";
chr5	HAVANA	exon	86704751	86704905	0	-	.	gene_id "ENSMUSG00000048764.17"; transcript_id "ENSMUST00000116553.9"; gene_type "protein_coding"; gene_name "Tmprss11f"; transcript_type "protein_coding"; transcript_name "Tmprss11f-201"; exon_number 3; exon_id "ENSMUSE00000427958.4"; level 2; protein_id "ENSMUSP00000112252.3"; transcript_support_level "1"; mgi_id "MGI:2442348"; tag "basic"; tag "Ensembl_canonical"; tag "GENCODE_Primary"; tag "appris_principal_1"; tag "CCDS"; ccdsid "CCDS39125.1"; havana_gene "OTTMUSG00000035103.1"; havana_transcript "OTTMUST00000089302.1";
chr5	HAVANA	CDS	86704751	86704905	0	-	1	gene_id "ENSMUSG00000048764.17"; transcript_id "ENSMUST00000116553.9"; gene_type "protein_coding"; gene_name "Tmprss11f"; transcript_type "protein_coding"; transcript_name "Tmprss11f-201"; exon_number 3; exon_id "ENSMUSE00000427958.4"; level 2; protein_id "ENSMUSP00000112252.3"; transcript_support_level "1"; mgi_id "MGI:2442348"; tag "basic"; tag "Ensembl_canonical"; tag "GENCODE_Primary"; tag "appris_principal_1"; tag "CCDS"; ccdsid "CCDS39125.1"; havana_gene "OTTMUSG00000035103.1"; havana_transcript "OTTMUST00000089302.1";
chr5	ENSEMBL_gcm37	exon	86704751	86704905	0.00252506833235762	-	.	gene_id "ENSMUSG00000048764.17"; transcript_id "ENSMUSG00000048764.17_tx_2"; exon_id "chr5_86704751_86704905_-"; exonnum "5"; txlen "3971";
chr5	HAVANA	exon	86710914	86713854	0	-	.	gene_id "ENSMUSG00000048764.17"; transcript_id "ENSMUST00000161625.2"; gene_type "protein_coding"; gene_name "Tmprss11f"; transcript_type "protein_coding_CDS_not_defined"; transcript_name "Tmprss11f-202"; exon_number 3; exon_id "ENSMUSE00000851222.2"; level 2; transcript_support_level "1"; mgi_id "MGI:2442348"; havana_gene "OTTMUSG00000035103.1"; havana_transcript "OTTMUST00000089303.1";
chr5	ENSEMBL_gcm37	exon	86710914	86713854	7.1638318510871	-	.	gene_id "ENSMUSG00000048764.17"; transcript_id "ENSMUSG00000048764.17_tx_1"; exon_id "chr5_86710914_86713854_-"; exonnum "3"; txlen "3099";
chr5	HAVANA	transcript	86710914	86780283	0	-	.	gene_id "ENSMUSG00000048764.17"; transcript_id "ENSMUST00000161625.2"; gene_type "protein_coding"; gene_name "Tmprss11f"; transcript_type "protein_coding_CDS_not_defined"; transcript_name "Tmprss11f-202"; level 2; transcript_support_level "1"; mgi_id "MGI:2442348"; havana_gene "OTTMUSG00000035103.1"; havana_transcript "OTTMUST00000089303.1";
chr5	HAVANA	exon	86739008	86739349	0	-	.	gene_id "ENSMUSG00000048764.17"; transcript_id "ENSMUST00000173259.2"; gene_type "protein_coding"; gene_name "Tmprss11f"; transcript_type "retained_intron"; transcript_name "Tmprss11f-203"; exon_number 2; exon_id "ENSMUSE00000944200.2"; level 2; transcript_support_level "3"; mgi_id "MGI:2442348"; havana_gene "OTTMUSG00000035103.1"; havana_transcript "OTTMUST00000096714.1";
chr5	HAVANA	transcript	86739008	86780242	0	-	.	gene_id "ENSMUSG00000048764.17"; transcript_id "ENSMUST00000173259.2"; gene_type "protein_coding"; gene_name "Tmprss11f"; transcript_type "retained_intron"; transcript_name "Tmprss11f-203"; level 2; transcript_support_level "3"; mgi_id "MGI:2442348"; havana_gene "OTTMUSG00000035103.1"; havana_transcript "OTTMUST00000096714.1";
chr5	HAVANA	CDS	86739269	86739279	0	-	0	gene_id "ENSMUSG00000048764.17"; transcript_id "ENSMUST00000116553.9"; gene_type "protein_coding"; gene_name "Tmprss11f"; transcript_type "protein_coding"; transcript_name "Tmprss11f-201"; exon_number 2; exon_id "ENSMUSE00001227900.2"; level 2; protein_id "ENSMUSP00000112252.3"; transcript_support_level "1"; mgi_id "MGI:2442348"; tag "basic"; tag "Ensembl_canonical"; tag "GENCODE_Primary"; tag "appris_principal_1"; tag "CCDS"; ccdsid "CCDS39125.1"; havana_gene "OTTMUSG00000035103.1"; havana_transcript "OTTMUST00000089302.1";
chr5	HAVANA	exon	86739269	86739349	0	-	.	gene_id "ENSMUSG00000048764.17"; transcript_id "ENSMUST00000116553.9"; gene_type "protein_coding"; gene_name "Tmprss11f"; transcript_type "protein_coding"; transcript_name "Tmprss11f-201"; exon_number 2; exon_id "ENSMUSE00001227900.2"; level 2; protein_id "ENSMUSP00000112252.3"; transcript_support_level "1"; mgi_id "MGI:2442348"; tag "basic"; tag "Ensembl_canonical"; tag "GENCODE_Primary"; tag "appris_principal_1"; tag "CCDS"; ccdsid "CCDS39125.1"; havana_gene "OTTMUSG00000035103.1"; havana_transcript "OTTMUST00000089302.1";
chr5	HAVANA	exon	86739269	86739349	0	-	.	gene_id "ENSMUSG00000048764.17"; transcript_id "ENSMUST00000161625.2"; gene_type "protein_coding"; gene_name "Tmprss11f"; transcript_type "protein_coding_CDS_not_defined"; transcript_name "Tmprss11f-202"; exon_number 2; exon_id "ENSMUSE00001238119.2"; level 2; transcript_support_level "1"; mgi_id "MGI:2442348"; havana_gene "OTTMUSG00000035103.1"; havana_transcript "OTTMUST00000089303.1";
chr5	ENSEMBL_gcm37	exon	86739269	86739349	7.1638318510871	-	.	gene_id "ENSMUSG00000048764.17"; transcript_id "ENSMUSG00000048764.17_tx_1"; exon_id "chr5_86739269_86739349_-"; exonnum "2"; txlen "3099";
chr5	ENSEMBL_gcm37	exon	86739269	86739349	0.00252506833235762	-	.	gene_id "ENSMUSG00000048764.17"; transcript_id "ENSMUSG00000048764.17_tx_2"; exon_id "chr5_86739269_86739349_-"; exonnum "4"; txlen "3971";
chr5	HAVANA	start_codon	86739277	86739279	0	-	0	gene_id "ENSMUSG00000048764.17"; transcript_id "ENSMUST00000116553.9"; gene_type "protein_coding"; gene_name "Tmprss11f"; transcript_type "protein_coding"; transcript_name "Tmprss11f-201"; exon_number 2; exon_id "ENSMUSE00001227900.2"; level 2; protein_id "ENSMUSP00000112252.3"; transcript_support_level "1"; mgi_id "MGI:2442348"; tag "basic"; tag "Ensembl_canonical"; tag "GENCODE_Primary"; tag "appris_principal_1"; tag "CCDS"; ccdsid "CCDS39125.1"; havana_gene "OTTMUSG00000035103.1"; havana_transcript "OTTMUST00000089302.1";
chr5	HAVANA	UTR	86739280	86739349	0	-	.	gene_id "ENSMUSG00000048764.17"; transcript_id "ENSMUST00000116553.9"; gene_type "protein_coding"; gene_name "Tmprss11f"; transcript_type "protein_coding"; transcript_name "Tmprss11f-201"; exon_number 2; exon_id "ENSMUSE00001227900.2"; level 2; protein_id "ENSMUSP00000112252.3"; transcript_support_level "1"; mgi_id "MGI:2442348"; tag "basic"; tag "Ensembl_canonical"; tag "GENCODE_Primary"; tag "appris_principal_1"; tag "CCDS"; ccdsid "CCDS39125.1"; havana_gene "OTTMUSG00000035103.1"; havana_transcript "OTTMUST00000089302.1";
chr5	HAVANA	exon	86780183	86780242	0	-	.	gene_id "ENSMUSG00000048764.17"; transcript_id "ENSMUST00000173259.2"; gene_type "protein_coding"; gene_name "Tmprss11f"; transcript_type "retained_intron"; transcript_name "Tmprss11f-203"; exon_number 1; exon_id "ENSMUSE00000942192.2"; level 2; transcript_support_level "3"; mgi_id "MGI:2442348"; havana_gene "OTTMUSG00000035103.1"; havana_transcript "OTTMUST00000096714.1";
chr5	sragcm37_mid	exon	86780183	86780259	7.1638318510871	-	.	gene_id "ENSMUSG00000048764.17"; transcript_id "ENSMUSG00000048764.17_tx_1"; exon_id "chr5_86780183_86780259_-"; exonnum "1"; txlen "3099";
chr5	sragcm37_mid	exon	86780183	86780259	0.00252506833235762	-	.	gene_id "ENSMUSG00000048764.17"; transcript_id "ENSMUSG00000048764.17_tx_2"; exon_id "chr5_86780183_86780259_-"; exonnum "3"; txlen "3971";
chr5	HAVANA	exon	86780183	86780283	0	-	.	gene_id "ENSMUSG00000048764.17"; transcript_id "ENSMUST00000116553.9"; gene_type "protein_coding"; gene_name "Tmprss11f"; transcript_type "protein_coding"; transcript_name "Tmprss11f-201"; exon_number 1; exon_id "ENSMUSE00000695276.4"; level 2; protein_id "ENSMUSP00000112252.3"; transcript_support_level "1"; mgi_id "MGI:2442348"; tag "basic"; tag "Ensembl_canonical"; tag "GENCODE_Primary"; tag "appris_principal_1"; tag "CCDS"; ccdsid "CCDS39125.1"; havana_gene "OTTMUSG00000035103.1"; havana_transcript "OTTMUST00000089302.1";
chr5	HAVANA	UTR	86780183	86780283	0	-	.	gene_id "ENSMUSG00000048764.17"; transcript_id "ENSMUST00000116553.9"; gene_type "protein_coding"; gene_name "Tmprss11f"; transcript_type "protein_coding"; transcript_name "Tmprss11f-201"; exon_number 1; exon_id "ENSMUSE00000695276.4"; level 2; protein_id "ENSMUSP00000112252.3"; transcript_support_level "1"; mgi_id "MGI:2442348"; tag "basic"; tag "Ensembl_canonical"; tag "GENCODE_Primary"; tag "appris_principal_1"; tag "CCDS"; ccdsid "CCDS39125.1"; havana_gene "OTTMUSG00000035103.1"; havana_transcript "OTTMUST00000089302.1";
chr5	HAVANA	exon	86780183	86780283	0	-	.	gene_id "ENSMUSG00000048764.17"; transcript_id "ENSMUST00000161625.2"; gene_type "protein_coding"; gene_name "Tmprss11f"; transcript_type "protein_coding_CDS_not_defined"; transcript_name "Tmprss11f-202"; exon_number 1; exon_id "ENSMUSE00000695276.4"; level 2; transcript_support_level "1"; mgi_id "MGI:2442348"; havana_gene "OTTMUSG00000035103.1"; havana_transcript "OTTMUST00000089303.1";
chr5	sragcm37_mid	exon	86781675	86781758	0.00252506833235762	-	.	gene_id "ENSMUSG00000048764.17"; transcript_id "ENSMUSG00000048764.17_tx_2"; exon_id "chr5_86781675_86781758_-"; exonnum "2"; txlen "3971";
chr5	sragcm37_mid	exon	86782468	86782605	0.00252506833235762	-	.	gene_id "ENSMUSG00000048764.17"; transcript_id "ENSMUSG00000048764.17_tx_2"; exon_id "chr5_86782468_86782605_-"; exonnum "1"; txlen "3971";
chr5	sragcm37_mid	exon	86787683	86787816	0.029669552905202	-	.	gene_id "ENSMUSG00000035861.7"; transcript_id "ENSMUSG00000035861.7_tx_1"; exon_id "chr5_86787683_86787816_-"; exonnum "12"; txlen "1899";
chr5	sragcm37_mid	exon	86787683	86787816	0.029669552905202	-	.	gene_id "ENSMUSG00000035861.7"; transcript_id "ENSMUSG00000035861.7_tx_2"; exon_id "chr5_86787683_86787816_-"; exonnum "13"; txlen "1998";
chr5	HAVANA	UTR	86805490	86808326	0	-	.	gene_id "ENSMUSG00000035861.7"; transcript_id "ENSMUST00000038448.7"; gene_type "protein_coding"; gene_name "Tmprss11b"; transcript_type "protein_coding"; transcript_name "Tmprss11b-201"; exon_number 10; exon_id "ENSMUSE00000652400.4"; level 2; protein_id "ENSMUSP00000042406.7"; transcript_support_level "1"; mgi_id "MGI:2442893"; tag "basic"; tag "Ensembl_canonical"; tag "GENCODE_Primary"; tag "appris_principal_1"; tag "CCDS"; ccdsid "CCDS39126.1"; havana_gene "OTTMUSG00000035106.1"; havana_transcript "OTTMUST00000089306.1";
chr5	HAVANA	exon	86805490	86808485	0	-	.	gene_id "ENSMUSG00000035861.7"; transcript_id "ENSMUST00000038448.7"; gene_type "protein_coding"; gene_name "Tmprss11b"; transcript_type "protein_coding"; transcript_name "Tmprss11b-201"; exon_number 10; exon_id "ENSMUSE00000652400.4"; level 2; protein_id "ENSMUSP00000042406.7"; transcript_support_level "1"; mgi_id "MGI:2442893"; tag "basic"; tag "Ensembl_canonical"; tag "GENCODE_Primary"; tag "appris_principal_1"; tag "CCDS"; ccdsid "CCDS39126.1"; havana_gene "OTTMUSG00000035106.1"; havana_transcript "OTTMUST00000089306.1";
chr5	HAVANA	gene	86805490	86824221	0	-	.	gene_id "ENSMUSG00000035861.7"; gene_type "protein_coding"; gene_name "Tmprss11b"; level 2; mgi_id "MGI:2442893"; havana_gene "OTTMUSG00000035106.1";
chr5	HAVANA	transcript	86805490	86824221	0	-	.	gene_id "ENSMUSG00000035861.7"; transcript_id "ENSMUST00000038448.7"; gene_type "protein_coding"; gene_name "Tmprss11b"; transcript_type "protein_coding"; transcript_name "Tmprss11b-201"; level 2; protein_id "ENSMUSP00000042406.7"; transcript_support_level "1"; mgi_id "MGI:2442893"; tag "basic"; tag "Ensembl_canonical"; tag "GENCODE_Primary"; tag "appris_principal_1"; tag "CCDS"; ccdsid "CCDS39126.1"; havana_gene "OTTMUSG00000035106.1"; havana_transcript "OTTMUST00000089306.1";
chr5	sragcm37_mid	exon	86808281	86808485	0.029669552905202	-	.	gene_id "ENSMUSG00000035861.7"; transcript_id "ENSMUSG00000035861.7_tx_1"; exon_id "chr5_86808281_86808485_-"; exonnum "11"; txlen "1899";
chr5	sragcm37_mid	exon	86808281	86808485	0.029669552905202	-	.	gene_id "ENSMUSG00000035861.7"; transcript_id "ENSMUSG00000035861.7_tx_2"; exon_id "chr5_86808281_86808485_-"; exonnum "12"; txlen "1998";
chr5	sragcm37_mid	exon	86808281	86808485	0.00424459074013337	-	.	gene_id "ENSMUSG00000035861.7"; transcript_id "ENSMUSG00000035861.7_tx_3"; exon_id "chr5_86808281_86808485_-"; exonnum "10"; txlen "1577";
chr5	HAVANA	stop_codon	86808324	86808326	0	-	0	gene_id "ENSMUSG00000035861.7"; transcript_id "ENSMUST00000038448.7"; gene_type "protein_coding"; gene_name "Tmprss11b"; transcript_type "protein_coding"; transcript_name "Tmprss11b-201"; exon_number 10; exon_id "ENSMUSE00000652400.4"; level 2; protein_id "ENSMUSP00000042406.7"; transcript_support_level "1"; mgi_id "MGI:2442893"; tag "basic"; tag "Ensembl_canonical"; tag "GENCODE_Primary"; tag "appris_principal_1"; tag "CCDS"; ccdsid "CCDS39126.1"; havana_gene "OTTMUSG00000035106.1"; havana_transcript "OTTMUST00000089306.1";
chr5	HAVANA	CDS	86808327	86808485	0	-	0	gene_id "ENSMUSG00000035861.7"; transcript_id "ENSMUST00000038448.7"; gene_type "protein_coding"; gene_name "Tmprss11b"; transcript_type "protein_coding"; transcript_name "Tmprss11b-201"; exon_number 10; exon_id "ENSMUSE00000652400.4"; level 2; protein_id "ENSMUSP00000042406.7"; transcript_support_level "1"; mgi_id "MGI:2442893"; tag "basic"; tag "Ensembl_canonical"; tag "GENCODE_Primary"; tag "appris_principal_1"; tag "CCDS"; ccdsid "CCDS39126.1"; havana_gene "OTTMUSG00000035106.1"; havana_transcript "OTTMUST00000089306.1";
chr5	HAVANA	exon	86809402	86809544	0	-	.	gene_id "ENSMUSG00000035861.7"; transcript_id "ENSMUST00000038448.7"; gene_type "protein_coding"; gene_name "Tmprss11b"; transcript_type "protein_coding"; transcript_name "Tmprss11b-201"; exon_number 9; exon_id "ENSMUSE00000225193.2"; level 2; protein_id "ENSMUSP00000042406.7"; transcript_support_level "1"; mgi_id "MGI:2442893"; tag "basic"; tag "Ensembl_canonical"; tag "GENCODE_Primary"; tag "appris_principal_1"; tag "CCDS"; ccdsid "CCDS39126.1"; havana_gene "OTTMUSG00000035106.1"; havana_transcript "OTTMUST00000089306.1";
chr5	HAVANA	CDS	86809402	86809544	0	-	2	gene_id "ENSMUSG00000035861.7"; transcript_id "ENSMUST00000038448.7"; gene_type "protein_coding"; gene_name "Tmprss11b"; transcript_type "protein_coding"; transcript_name "Tmprss11b-201"; exon_number 9; exon_id "ENSMUSE00000225193.2"; level 2; protein_id "ENSMUSP00000042406.7"; transcript_support_level "1"; mgi_id "MGI:2442893"; tag "basic"; tag "Ensembl_canonical"; tag "GENCODE_Primary"; tag "appris_principal_1"; tag "CCDS"; ccdsid "CCDS39126.1"; havana_gene "OTTMUSG00000035106.1"; havana_transcript "OTTMUST00000089306.1";
chr5	ENSEMBL_gcm37	exon	86809402	86809544	0.029669552905202	-	.	gene_id "ENSMUSG00000035861.7"; transcript_id "ENSMUSG00000035861.7_tx_1"; exon_id "chr5_86809402_86809544_-"; exonnum "10"; txlen "1899";
chr5	ENSEMBL_gcm37	exon	86809402	86809544	0.029669552905202	-	.	gene_id "ENSMUSG00000035861.7"; transcript_id "ENSMUSG00000035861.7_tx_2"; exon_id "chr5_86809402_86809544_-"; exonnum "11"; txlen "1998";
chr5	ENSEMBL_gcm37	exon	86809402	86809544	0.00424459074013337	-	.	gene_id "ENSMUSG00000035861.7"; transcript_id "ENSMUSG00000035861.7_tx_3"; exon_id "chr5_86809402_86809544_-"; exonnum "9"; txlen "1577";
chr5	HAVANA	exon	86810033	86810292	0	-	.	gene_id "ENSMUSG00000035861.7"; transcript_id "ENSMUST00000038448.7"; gene_type "protein_coding"; gene_name "Tmprss11b"; transcript_type "protein_coding"; transcript_name "Tmprss11b-201"; exon_number 8; exon_id "ENSMUSE00000225198.2"; level 2; protein_id "ENSMUSP00000042406.7"; transcript_support_level "1"; mgi_id "MGI:2442893"; tag "basic"; tag "Ensembl_canonical"; tag "GENCODE_Primary"; tag "appris_principal_1"; tag "CCDS"; ccdsid "CCDS39126.1"; havana_gene "OTTMUSG00000035106.1"; havana_transcript "OTTMUST00000089306.1";
chr5	HAVANA	CDS	86810033	86810292	0	-	1	gene_id "ENSMUSG00000035861.7"; transcript_id "ENSMUST00000038448.7"; gene_type "protein_coding"; gene_name "Tmprss11b"; transcript_type "protein_coding"; transcript_name "Tmprss11b-201"; exon_number 8; exon_id "ENSMUSE00000225198.2"; level 2; protein_id "ENSMUSP00000042406.7"; transcript_support_level "1"; mgi_id "MGI:2442893"; tag "basic"; tag "Ensembl_canonical"; tag "GENCODE_Primary"; tag "appris_principal_1"; tag "CCDS"; ccdsid "CCDS39126.1"; havana_gene "OTTMUSG00000035106.1"; havana_transcript "OTTMUST00000089306.1";
chr5	ENSEMBL_gcm37	exon	86810033	86810292	0.029669552905202	-	.	gene_id "ENSMUSG00000035861.7"; transcript_id "ENSMUSG00000035861.7_tx_1"; exon_id "chr5_86810033_86810292_-"; exonnum "9"; txlen "1899";
chr5	ENSEMBL_gcm37	exon	86810033	86810292	0.029669552905202	-	.	gene_id "ENSMUSG00000035861.7"; transcript_id "ENSMUSG00000035861.7_tx_2"; exon_id "chr5_86810033_86810292_-"; exonnum "10"; txlen "1998";
chr5	ENSEMBL_gcm37	exon	86810033	86810292	0.00424459074013337	-	.	gene_id "ENSMUSG00000035861.7"; transcript_id "ENSMUSG00000035861.7_tx_3"; exon_id "chr5_86810033_86810292_-"; exonnum "8"; txlen "1577";
chr5	HAVANA	exon	86811247	86811421	0	-	.	gene_id "ENSMUSG00000035861.7"; transcript_id "ENSMUST00000038448.7"; gene_type "protein_coding"; gene_name "Tmprss11b"; transcript_type "protein_coding"; transcript_name "Tmprss11b-201"; exon_number 7; exon_id "ENSMUSE00000395007.2"; level 2; protein_id "ENSMUSP00000042406.7"; transcript_support_level "1"; mgi_id "MGI:2442893"; tag "basic"; tag "Ensembl_canonical"; tag "GENCODE_Primary"; tag "appris_principal_1"; tag "CCDS"; ccdsid "CCDS39126.1"; havana_gene "OTTMUSG00000035106.1"; havana_transcript "OTTMUST00000089306.1";
chr5	HAVANA	CDS	86811247	86811421	0	-	2	gene_id "ENSMUSG00000035861.7"; transcript_id "ENSMUST00000038448.7"; gene_type "protein_coding"; gene_name "Tmprss11b"; transcript_type "protein_coding"; transcript_name "Tmprss11b-201"; exon_number 7; exon_id "ENSMUSE00000395007.2"; level 2; protein_id "ENSMUSP00000042406.7"; transcript_support_level "1"; mgi_id "MGI:2442893"; tag "basic"; tag "Ensembl_canonical"; tag "GENCODE_Primary"; tag "appris_principal_1"; tag "CCDS"; ccdsid "CCDS39126.1"; havana_gene "OTTMUSG00000035106.1"; havana_transcript "OTTMUST00000089306.1";
chr5	ENSEMBL_gcm37	exon	86811247	86811421	0.029669552905202	-	.	gene_id "ENSMUSG00000035861.7"; transcript_id "ENSMUSG00000035861.7_tx_1"; exon_id "chr5_86811247_86811421_-"; exonnum "8"; txlen "1899";
chr5	ENSEMBL_gcm37	exon	86811247	86811421	0.029669552905202	-	.	gene_id "ENSMUSG00000035861.7"; transcript_id "ENSMUSG00000035861.7_tx_2"; exon_id "chr5_86811247_86811421_-"; exonnum "9"; txlen "1998";
chr5	ENSEMBL_gcm37	exon	86811247	86811421	0.00424459074013337	-	.	gene_id "ENSMUSG00000035861.7"; transcript_id "ENSMUSG00000035861.7_tx_3"; exon_id "chr5_86811247_86811421_-"; exonnum "7"; txlen "1577";
chr5	HAVANA	exon	86812135	86812173	0	-	.	gene_id "ENSMUSG00000035861.7"; transcript_id "ENSMUST00000038448.7"; gene_type "protein_coding"; gene_name "Tmprss11b"; transcript_type "protein_coding"; transcript_name "Tmprss11b-201"; exon_number 6; exon_id "ENSMUSE00000369963.2"; level 2; protein_id "ENSMUSP00000042406.7"; transcript_support_level "1"; mgi_id "MGI:2442893"; tag "basic"; tag "Ensembl_canonical"; tag "GENCODE_Primary"; tag "appris_principal_1"; tag "CCDS"; ccdsid "CCDS39126.1"; havana_gene "OTTMUSG00000035106.1"; havana_transcript "OTTMUST00000089306.1";
chr5	HAVANA	CDS	86812135	86812173	0	-	2	gene_id "ENSMUSG00000035861.7"; transcript_id "ENSMUST00000038448.7"; gene_type "protein_coding"; gene_name "Tmprss11b"; transcript_type "protein_coding"; transcript_name "Tmprss11b-201"; exon_number 6; exon_id "ENSMUSE00000369963.2"; level 2; protein_id "ENSMUSP00000042406.7"; transcript_support_level "1"; mgi_id "MGI:2442893"; tag "basic"; tag "Ensembl_canonical"; tag "GENCODE_Primary"; tag "appris_principal_1"; tag "CCDS"; ccdsid "CCDS39126.1"; havana_gene "OTTMUSG00000035106.1"; havana_transcript "OTTMUST00000089306.1";
chr5	ENSEMBL_gcm37	exon	86812135	86812173	0.029669552905202	-	.	gene_id "ENSMUSG00000035861.7"; transcript_id "ENSMUSG00000035861.7_tx_1"; exon_id "chr5_86812135_86812173_-"; exonnum "7"; txlen "1899";
chr5	ENSEMBL_gcm37	exon	86812135	86812173	0.029669552905202	-	.	gene_id "ENSMUSG00000035861.7"; transcript_id "ENSMUSG00000035861.7_tx_2"; exon_id "chr5_86812135_86812173_-"; exonnum "8"; txlen "1998";
chr5	ENSEMBL_gcm37	exon	86812135	86812173	0.00424459074013337	-	.	gene_id "ENSMUSG00000035861.7"; transcript_id "ENSMUSG00000035861.7_tx_3"; exon_id "chr5_86812135_86812173_-"; exonnum "6"; txlen "1577";
chr5	HAVANA	exon	86812823	86812983	0	-	.	gene_id "ENSMUSG00000035861.7"; transcript_id "ENSMUST00000038448.7"; gene_type "protein_coding"; gene_name "Tmprss11b"; transcript_type "protein_coding"; transcript_name "Tmprss11b-201"; exon_number 5; exon_id "ENSMUSE00000398861.2"; level 2; protein_id "ENSMUSP00000042406.7"; transcript_support_level "1"; mgi_id "MGI:2442893"; tag "basic"; tag "Ensembl_canonical"; tag "GENCODE_Primary"; tag "appris_principal_1"; tag "CCDS"; ccdsid "CCDS39126.1"; havana_gene "OTTMUSG00000035106.1"; havana_transcript "OTTMUST00000089306.1";
chr5	HAVANA	CDS	86812823	86812983	0	-	1	gene_id "ENSMUSG00000035861.7"; transcript_id "ENSMUST00000038448.7"; gene_type "protein_coding"; gene_name "Tmprss11b"; transcript_type "protein_coding"; transcript_name "Tmprss11b-201"; exon_number 5; exon_id "ENSMUSE00000398861.2"; level 2; protein_id "ENSMUSP00000042406.7"; transcript_support_level "1"; mgi_id "MGI:2442893"; tag "basic"; tag "Ensembl_canonical"; tag "GENCODE_Primary"; tag "appris_principal_1"; tag "CCDS"; ccdsid "CCDS39126.1"; havana_gene "OTTMUSG00000035106.1"; havana_transcript "OTTMUST00000089306.1";
chr5	ENSEMBL_gcm37	exon	86812823	86812983	0.029669552905202	-	.	gene_id "ENSMUSG00000035861.7"; transcript_id "ENSMUSG00000035861.7_tx_1"; exon_id "chr5_86812823_86812983_-"; exonnum "6"; txlen "1899";
chr5	ENSEMBL_gcm37	exon	86812823	86812983	0.029669552905202	-	.	gene_id "ENSMUSG00000035861.7"; transcript_id "ENSMUSG00000035861.7_tx_2"; exon_id "chr5_86812823_86812983_-"; exonnum "7"; txlen "1998";
chr5	ENSEMBL_gcm37	exon	86812823	86812983	0.00424459074013337	-	.	gene_id "ENSMUSG00000035861.7"; transcript_id "ENSMUSG00000035861.7_tx_3"; exon_id "chr5_86812823_86812983_-"; exonnum "5"; txlen "1577";
chr5	HAVANA	exon	86815183	86815250	0	-	.	gene_id "ENSMUSG00000035861.7"; transcript_id "ENSMUST00000038448.7"; gene_type "protein_coding"; gene_name "Tmprss11b"; transcript_type "protein_coding"; transcript_name "Tmprss11b-201"; exon_number 4; exon_id "ENSMUSE00000352923.2"; level 2; protein_id "ENSMUSP00000042406.7"; transcript_support_level "1"; mgi_id "MGI:2442893"; tag "basic"; tag "Ensembl_canonical"; tag "GENCODE_Primary"; tag "appris_principal_1"; tag "CCDS"; ccdsid "CCDS39126.1"; havana_gene "OTTMUSG00000035106.1"; havana_transcript "OTTMUST00000089306.1";
chr5	HAVANA	CDS	86815183	86815250	0	-	0	gene_id "ENSMUSG00000035861.7"; transcript_id "ENSMUST00000038448.7"; gene_type "protein_coding"; gene_name "Tmprss11b"; transcript_type "protein_coding"; transcript_name "Tmprss11b-201"; exon_number 4; exon_id "ENSMUSE00000352923.2"; level 2; protein_id "ENSMUSP00000042406.7"; transcript_support_level "1"; mgi_id "MGI:2442893"; tag "basic"; tag "Ensembl_canonical"; tag "GENCODE_Primary"; tag "appris_principal_1"; tag "CCDS"; ccdsid "CCDS39126.1"; havana_gene "OTTMUSG00000035106.1"; havana_transcript "OTTMUST00000089306.1";
chr5	ENSEMBL_gcm37	exon	86815183	86815250	0.029669552905202	-	.	gene_id "ENSMUSG00000035861.7"; transcript_id "ENSMUSG00000035861.7_tx_1"; exon_id "chr5_86815183_86815250_-"; exonnum "5"; txlen "1899";
chr5	ENSEMBL_gcm37	exon	86815183	86815250	0.029669552905202	-	.	gene_id "ENSMUSG00000035861.7"; transcript_id "ENSMUSG00000035861.7_tx_2"; exon_id "chr5_86815183_86815250_-"; exonnum "6"; txlen "1998";
chr5	ENSEMBL_gcm37	exon	86815183	86815250	0.00424459074013337	-	.	gene_id "ENSMUSG00000035861.7"; transcript_id "ENSMUSG00000035861.7_tx_3"; exon_id "chr5_86815183_86815250_-"; exonnum "4"; txlen "1577";
chr5	HAVANA	exon	86815344	86815462	0	-	.	gene_id "ENSMUSG00000035861.7"; transcript_id "ENSMUST00000038448.7"; gene_type "protein_coding"; gene_name "Tmprss11b"; transcript_type "protein_coding"; transcript_name "Tmprss11b-201"; exon_number 3; exon_id "ENSMUSE00000334933.2"; level 2; protein_id "ENSMUSP00000042406.7"; transcript_support_level "1"; mgi_id "MGI:2442893"; tag "basic"; tag "Ensembl_canonical"; tag "GENCODE_Primary"; tag "appris_principal_1"; tag "CCDS"; ccdsid "CCDS39126.1"; havana_gene "OTTMUSG00000035106.1"; havana_transcript "OTTMUST00000089306.1";
chr5	HAVANA	CDS	86815344	86815462	0	-	2	gene_id "ENSMUSG00000035861.7"; transcript_id "ENSMUST00000038448.7"; gene_type "protein_coding"; gene_name "Tmprss11b"; transcript_type "protein_coding"; transcript_name "Tmprss11b-201"; exon_number 3; exon_id "ENSMUSE00000334933.2"; level 2; protein_id "ENSMUSP00000042406.7"; transcript_support_level "1"; mgi_id "MGI:2442893"; tag "basic"; tag "Ensembl_canonical"; tag "GENCODE_Primary"; tag "appris_principal_1"; tag "CCDS"; ccdsid "CCDS39126.1"; havana_gene "OTTMUSG00000035106.1"; havana_transcript "OTTMUST00000089306.1";
chr5	ENSEMBL_gcm37	exon	86815344	86815462	0.029669552905202	-	.	gene_id "ENSMUSG00000035861.7"; transcript_id "ENSMUSG00000035861.7_tx_1"; exon_id "chr5_86815344_86815462_-"; exonnum "4"; txlen "1899";
chr5	ENSEMBL_gcm37	exon	86815344	86815462	0.029669552905202	-	.	gene_id "ENSMUSG00000035861.7"; transcript_id "ENSMUSG00000035861.7_tx_2"; exon_id "chr5_86815344_86815462_-"; exonnum "5"; txlen "1998";
chr5	ENSEMBL_gcm37	exon	86815344	86815462	0.00424459074013337	-	.	gene_id "ENSMUSG00000035861.7"; transcript_id "ENSMUSG00000035861.7_tx_3"; exon_id "chr5_86815344_86815462_-"; exonnum "3"; txlen "1577";
chr5	HAVANA	exon	86819654	86819769	0	-	.	gene_id "ENSMUSG00000035861.7"; transcript_id "ENSMUST00000038448.7"; gene_type "protein_coding"; gene_name "Tmprss11b"; transcript_type "protein_coding"; transcript_name "Tmprss11b-201"; exon_number 2; exon_id "ENSMUSE00000380557.5"; level 2; protein_id "ENSMUSP00000042406.7"; transcript_support_level "1"; mgi_id "MGI:2442893"; tag "basic"; tag "Ensembl_canonical"; tag "GENCODE_Primary"; tag "appris_principal_1"; tag "CCDS"; ccdsid "CCDS39126.1"; havana_gene "OTTMUSG00000035106.1"; havana_transcript "OTTMUST00000089306.1";
chr5	HAVANA	CDS	86819654	86819769	0	-	1	gene_id "ENSMUSG00000035861.7"; transcript_id "ENSMUST00000038448.7"; gene_type "protein_coding"; gene_name "Tmprss11b"; transcript_type "protein_coding"; transcript_name "Tmprss11b-201"; exon_number 2; exon_id "ENSMUSE00000380557.5"; level 2; protein_id "ENSMUSP00000042406.7"; transcript_support_level "1"; mgi_id "MGI:2442893"; tag "basic"; tag "Ensembl_canonical"; tag "GENCODE_Primary"; tag "appris_principal_1"; tag "CCDS"; ccdsid "CCDS39126.1"; havana_gene "OTTMUSG00000035106.1"; havana_transcript "OTTMUST00000089306.1";
chr5	ENSEMBL_gcm37	exon	86819654	86819769	0.029669552905202	-	.	gene_id "ENSMUSG00000035861.7"; transcript_id "ENSMUSG00000035861.7_tx_1"; exon_id "chr5_86819654_86819769_-"; exonnum "3"; txlen "1899";
chr5	ENSEMBL_gcm37	exon	86819654	86819769	0.029669552905202	-	.	gene_id "ENSMUSG00000035861.7"; transcript_id "ENSMUSG00000035861.7_tx_2"; exon_id "chr5_86819654_86819769_-"; exonnum "4"; txlen "1998";
chr5	ENSEMBL_gcm37	exon	86819654	86819769	0.00424459074013337	-	.	gene_id "ENSMUSG00000035861.7"; transcript_id "ENSMUSG00000035861.7_tx_3"; exon_id "chr5_86819654_86819769_-"; exonnum "2"; txlen "1577";
chr5	sragcm37_ss	exon	86821059	86821349	0.00424459074013337	-	.	gene_id "ENSMUSG00000035861.7"; transcript_id "ENSMUSG00000035861.7_tx_3"; exon_id "chr5_86821059_86821349_-"; exonnum "1"; txlen "1577";
chr5	HAVANA	CDS	86824128	86824135	0	-	0	gene_id "ENSMUSG00000035861.7"; transcript_id "ENSMUST00000038448.7"; gene_type "protein_coding"; gene_name "Tmprss11b"; transcript_type "protein_coding"; transcript_name "Tmprss11b-201"; exon_number 1; exon_id "ENSMUSE00000695244.2"; level 2; protein_id "ENSMUSP00000042406.7"; transcript_support_level "1"; mgi_id "MGI:2442893"; tag "basic"; tag "Ensembl_canonical"; tag "GENCODE_Primary"; tag "appris_principal_1"; tag "CCDS"; ccdsid "CCDS39126.1"; havana_gene "OTTMUSG00000035106.1"; havana_transcript "OTTMUST00000089306.1";
chr5	HAVANA	exon	86824128	86824221	0	-	.	gene_id "ENSMUSG00000035861.7"; transcript_id "ENSMUST00000038448.7"; gene_type "protein_coding"; gene_name "Tmprss11b"; transcript_type "protein_coding"; transcript_name "Tmprss11b-201"; exon_number 1; exon_id "ENSMUSE00000695244.2"; level 2; protein_id "ENSMUSP00000042406.7"; transcript_support_level "1"; mgi_id "MGI:2442893"; tag "basic"; tag "Ensembl_canonical"; tag "GENCODE_Primary"; tag "appris_principal_1"; tag "CCDS"; ccdsid "CCDS39126.1"; havana_gene "OTTMUSG00000035106.1"; havana_transcript "OTTMUST00000089306.1";
chr5	sragcm37_mid	exon	86824128	86824226	0.029669552905202	-	.	gene_id "ENSMUSG00000035861.7"; transcript_id "ENSMUSG00000035861.7_tx_2"; exon_id "chr5_86824128_86824226_-"; exonnum "3"; txlen "1998";
chr5	HAVANA	start_codon	86824133	86824135	0	-	0	gene_id "ENSMUSG00000035861.7"; transcript_id "ENSMUST00000038448.7"; gene_type "protein_coding"; gene_name "Tmprss11b"; transcript_type "protein_coding"; transcript_name "Tmprss11b-201"; exon_number 1; exon_id "ENSMUSE00000695244.2"; level 2; protein_id "ENSMUSP00000042406.7"; transcript_support_level "1"; mgi_id "MGI:2442893"; tag "basic"; tag "Ensembl_canonical"; tag "GENCODE_Primary"; tag "appris_principal_1"; tag "CCDS"; ccdsid "CCDS39126.1"; havana_gene "OTTMUSG00000035106.1"; havana_transcript "OTTMUST00000089306.1";
chr5	HAVANA	UTR	86824136	86824221	0	-	.	gene_id "ENSMUSG00000035861.7"; transcript_id "ENSMUST00000038448.7"; gene_type "protein_coding"; gene_name "Tmprss11b"; transcript_type "protein_coding"; transcript_name "Tmprss11b-201"; exon_number 1; exon_id "ENSMUSE00000695244.2"; level 2; protein_id "ENSMUSP00000042406.7"; transcript_support_level "1"; mgi_id "MGI:2442893"; tag "basic"; tag "Ensembl_canonical"; tag "GENCODE_Primary"; tag "appris_principal_1"; tag "CCDS"; ccdsid "CCDS39126.1"; havana_gene "OTTMUSG00000035106.1"; havana_transcript "OTTMUST00000089306.1";
chr5	HAVANA	gene	86831709	86834499	0	-	.	gene_id "ENSMUSG00000106507.2"; gene_type "lncRNA"; gene_name "Gm43056"; level 2; mgi_id "MGI:5663193"; havana_gene "OTTMUSG00000053510.1";
chr5	HAVANA	transcript	86831709	86834499	0	-	.	gene_id "ENSMUSG00000106507.2"; transcript_id "ENSMUST00000197865.2"; gene_type "lncRNA"; gene_name "Gm43056"; transcript_type "lncRNA"; transcript_name "Gm43056-201"; level 2; transcript_support_level "NA"; mgi_id "MGI:5663193"; tag "basic"; tag "Ensembl_canonical"; tag "GENCODE_Primary"; havana_gene "OTTMUSG00000053510.1"; havana_transcript "OTTMUST00000133459.1";
chr5	HAVANA	exon	86831709	86834499	0	-	.	gene_id "ENSMUSG00000106507.2"; transcript_id "ENSMUST00000197865.2"; gene_type "lncRNA"; gene_name "Gm43056"; transcript_type "lncRNA"; transcript_name "Gm43056-201"; exon_number 1; exon_id "ENSMUSE00001350941.2"; level 2; transcript_support_level "NA"; mgi_id "MGI:5663193"; tag "basic"; tag "Ensembl_canonical"; tag "GENCODE_Primary"; havana_gene "OTTMUSG00000053510.1"; havana_transcript "OTTMUST00000133459.1";
chr5	sragcm37_mid	exon	86832264	86832367	0.029669552905202	-	.	gene_id "ENSMUSG00000035861.7"; transcript_id "ENSMUSG00000035861.7_tx_1"; exon_id "chr5_86832264_86832367_-"; exonnum "2"; txlen "1899";
chr5	sragcm37_mid	exon	86832264	86832367	0.029669552905202	-	.	gene_id "ENSMUSG00000035861.7"; transcript_id "ENSMUSG00000035861.7_tx_2"; exon_id "chr5_86832264_86832367_-"; exonnum "2"; txlen "1998";
chr5	sragcm37_ss	exon	86834130	86834504	0.029669552905202	-	.	gene_id "ENSMUSG00000035861.7"; transcript_id "ENSMUSG00000035861.7_tx_1"; exon_id "chr5_86834130_86834504_-"; exonnum "1"; txlen "1899";
chr5	sragcm37_ss	exon	86834130	86834504	0.029669552905202	-	.	gene_id "ENSMUSG00000035861.7"; transcript_id "ENSMUSG00000035861.7_tx_2"; exon_id "chr5_86834130_86834504_-"; exonnum "1"; txlen "1998";
chr5	HAVANA	UTR	86853045	86855134	0	-	.	gene_id "ENSMUSG00000054537.9"; transcript_id "ENSMUST00000161306.2"; gene_type "protein_coding"; gene_name "Tmprss11e"; transcript_type "protein_coding"; transcript_name "Tmprss11e-201"; exon_number 10; exon_id "ENSMUSE00000652396.3"; level 2; protein_id "ENSMUSP00000124534.2"; transcript_support_level "1"; mgi_id "MGI:3513175"; tag "basic"; tag "Ensembl_canonical"; tag "GENCODE_Primary"; tag "appris_principal_1"; tag "CCDS"; ccdsid "CCDS51533.1"; havana_gene "OTTMUSG00000035105.1"; havana_transcript "OTTMUST00000089305.1";
chr5	HAVANA	exon	86853045	86855293	0	-	.	gene_id "ENSMUSG00000054537.9"; transcript_id "ENSMUST00000161306.2"; gene_type "protein_coding"; gene_name "Tmprss11e"; transcript_type "protein_coding"; transcript_name "Tmprss11e-201"; exon_number 10; exon_id "ENSMUSE00000652396.3"; level 2; protein_id "ENSMUSP00000124534.2"; transcript_support_level "1"; mgi_id "MGI:3513175"; tag "basic"; tag "Ensembl_canonical"; tag "GENCODE_Primary"; tag "appris_principal_1"; tag "CCDS"; ccdsid "CCDS51533.1"; havana_gene "OTTMUSG00000035105.1"; havana_transcript "OTTMUST00000089305.1";
chr5	HAVANA	gene	86853045	86893674	0	-	.	gene_id "ENSMUSG00000054537.9"; gene_type "protein_coding"; gene_name "Tmprss11e"; level 2; mgi_id "MGI:3513175"; havana_gene "OTTMUSG00000035105.1";
chr5	HAVANA	transcript	86853045	86893674	0	-	.	gene_id "ENSMUSG00000054537.9"; transcript_id "ENSMUST00000161306.2"; gene_type "protein_coding"; gene_name "Tmprss11e"; transcript_type "protein_coding"; transcript_name "Tmprss11e-201"; level 2; protein_id "ENSMUSP00000124534.2"; transcript_support_level "1"; mgi_id "MGI:3513175"; tag "basic"; tag "Ensembl_canonical"; tag "GENCODE_Primary"; tag "appris_principal_1"; tag "CCDS"; ccdsid "CCDS51533.1"; havana_gene "OTTMUSG00000035105.1"; havana_transcript "OTTMUST00000089305.1";
chr5	HAVANA	stop_codon	86855132	86855134	0	-	0	gene_id "ENSMUSG00000054537.9"; transcript_id "ENSMUST00000161306.2"; gene_type "protein_coding"; gene_name "Tmprss11e"; transcript_type "protein_coding"; transcript_name "Tmprss11e-201"; exon_number 10; exon_id "ENSMUSE00000652396.3"; level 2; protein_id "ENSMUSP00000124534.2"; transcript_support_level "1"; mgi_id "MGI:3513175"; tag "basic"; tag "Ensembl_canonical"; tag "GENCODE_Primary"; tag "appris_principal_1"; tag "CCDS"; ccdsid "CCDS51533.1"; havana_gene "OTTMUSG00000035105.1"; havana_transcript "OTTMUST00000089305.1";
chr5	HAVANA	CDS	86855135	86855293	0	-	0	gene_id "ENSMUSG00000054537.9"; transcript_id "ENSMUST00000161306.2"; gene_type "protein_coding"; gene_name "Tmprss11e"; transcript_type "protein_coding"; transcript_name "Tmprss11e-201"; exon_number 10; exon_id "ENSMUSE00000652396.3"; level 2; protein_id "ENSMUSP00000124534.2"; transcript_support_level "1"; mgi_id "MGI:3513175"; tag "basic"; tag "Ensembl_canonical"; tag "GENCODE_Primary"; tag "appris_principal_1"; tag "CCDS"; ccdsid "CCDS51533.1"; havana_gene "OTTMUSG00000035105.1"; havana_transcript "OTTMUST00000089305.1";
chr5	HAVANA	exon	86857202	86857344	0	-	.	gene_id "ENSMUSG00000054537.9"; transcript_id "ENSMUST00000161306.2"; gene_type "protein_coding"; gene_name "Tmprss11e"; transcript_type "protein_coding"; transcript_name "Tmprss11e-201"; exon_number 9; exon_id "ENSMUSE00000343037.2"; level 2; protein_id "ENSMUSP00000124534.2"; transcript_support_level "1"; mgi_id "MGI:3513175"; tag "basic"; tag "Ensembl_canonical"; tag "GENCODE_Primary"; tag "appris_principal_1"; tag "CCDS"; ccdsid "CCDS51533.1"; havana_gene "OTTMUSG00000035105.1"; havana_transcript "OTTMUST00000089305.1";
chr5	HAVANA	CDS	86857202	86857344	0	-	2	gene_id "ENSMUSG00000054537.9"; transcript_id "ENSMUST00000161306.2"; gene_type "protein_coding"; gene_name "Tmprss11e"; transcript_type "protein_coding"; transcript_name "Tmprss11e-201"; exon_number 9; exon_id "ENSMUSE00000343037.2"; level 2; protein_id "ENSMUSP00000124534.2"; transcript_support_level "1"; mgi_id "MGI:3513175"; tag "basic"; tag "Ensembl_canonical"; tag "GENCODE_Primary"; tag "appris_principal_1"; tag "CCDS"; ccdsid "CCDS51533.1"; havana_gene "OTTMUSG00000035105.1"; havana_transcript "OTTMUST00000089305.1";
chr5	HAVANA	exon	86861578	86861837	0	-	.	gene_id "ENSMUSG00000054537.9"; transcript_id "ENSMUST00000161306.2"; gene_type "protein_coding"; gene_name "Tmprss11e"; transcript_type "protein_coding"; transcript_name "Tmprss11e-201"; exon_number 8; exon_id "ENSMUSE00000423827.2"; level 2; protein_id "ENSMUSP00000124534.2"; transcript_support_level "1"; mgi_id "MGI:3513175"; tag "basic"; tag "Ensembl_canonical"; tag "GENCODE_Primary"; tag "appris_principal_1"; tag "CCDS"; ccdsid "CCDS51533.1"; havana_gene "OTTMUSG00000035105.1"; havana_transcript "OTTMUST00000089305.1";
chr5	HAVANA	CDS	86861578	86861837	0	-	1	gene_id "ENSMUSG00000054537.9"; transcript_id "ENSMUST00000161306.2"; gene_type "protein_coding"; gene_name "Tmprss11e"; transcript_type "protein_coding"; transcript_name "Tmprss11e-201"; exon_number 8; exon_id "ENSMUSE00000423827.2"; level 2; protein_id "ENSMUSP00000124534.2"; transcript_support_level "1"; mgi_id "MGI:3513175"; tag "basic"; tag "Ensembl_canonical"; tag "GENCODE_Primary"; tag "appris_principal_1"; tag "CCDS"; ccdsid "CCDS51533.1"; havana_gene "OTTMUSG00000035105.1"; havana_transcript "OTTMUST00000089305.1";
chr5	HAVANA	exon	86863357	86863537	0	-	.	gene_id "ENSMUSG00000054537.9"; transcript_id "ENSMUST00000161306.2"; gene_type "protein_coding"; gene_name "Tmprss11e"; transcript_type "protein_coding"; transcript_name "Tmprss11e-201"; exon_number 7; exon_id "ENSMUSE00000486151.2"; level 2; protein_id "ENSMUSP00000124534.2"; transcript_support_level "1"; mgi_id "MGI:3513175"; tag "basic"; tag "Ensembl_canonical"; tag "GENCODE_Primary"; tag "appris_principal_1"; tag "CCDS"; ccdsid "CCDS51533.1"; havana_gene "OTTMUSG00000035105.1"; havana_transcript "OTTMUST00000089305.1";
chr5	HAVANA	CDS	86863357	86863537	0	-	2	gene_id "ENSMUSG00000054537.9"; transcript_id "ENSMUST00000161306.2"; gene_type "protein_coding"; gene_name "Tmprss11e"; transcript_type "protein_coding"; transcript_name "Tmprss11e-201"; exon_number 7; exon_id "ENSMUSE00000486151.2"; level 2; protein_id "ENSMUSP00000124534.2"; transcript_support_level "1"; mgi_id "MGI:3513175"; tag "basic"; tag "Ensembl_canonical"; tag "GENCODE_Primary"; tag "appris_principal_1"; tag "CCDS"; ccdsid "CCDS51533.1"; havana_gene "OTTMUSG00000035105.1"; havana_transcript "OTTMUST00000089305.1";
chr5	HAVANA	exon	86865094	86865132	0	-	.	gene_id "ENSMUSG00000054537.9"; transcript_id "ENSMUST00000161306.2"; gene_type "protein_coding"; gene_name "Tmprss11e"; transcript_type "protein_coding"; transcript_name "Tmprss11e-201"; exon_number 6; exon_id "ENSMUSE00000481465.2"; level 2; protein_id "ENSMUSP00000124534.2"; transcript_support_level "1"; mgi_id "MGI:3513175"; tag "basic"; tag "Ensembl_canonical"; tag "GENCODE_Primary"; tag "appris_principal_1"; tag "CCDS"; ccdsid "CCDS51533.1"; havana_gene "OTTMUSG00000035105.1"; havana_transcript "OTTMUST00000089305.1";
chr5	HAVANA	CDS	86865094	86865132	0	-	2	gene_id "ENSMUSG00000054537.9"; transcript_id "ENSMUST00000161306.2"; gene_type "protein_coding"; gene_name "Tmprss11e"; transcript_type "protein_coding"; transcript_name "Tmprss11e-201"; exon_number 6; exon_id "ENSMUSE00000481465.2"; level 2; protein_id "ENSMUSP00000124534.2"; transcript_support_level "1"; mgi_id "MGI:3513175"; tag "basic"; tag "Ensembl_canonical"; tag "GENCODE_Primary"; tag "appris_principal_1"; tag "CCDS"; ccdsid "CCDS51533.1"; havana_gene "OTTMUSG00000035105.1"; havana_transcript "OTTMUST00000089305.1";
chr5	HAVANA	exon	86867582	86867745	0	-	.	gene_id "ENSMUSG00000054537.9"; transcript_id "ENSMUST00000161306.2"; gene_type "protein_coding"; gene_name "Tmprss11e"; transcript_type "protein_coding"; transcript_name "Tmprss11e-201"; exon_number 5; exon_id "ENSMUSE00000480424.2"; level 2; protein_id "ENSMUSP00000124534.2"; transcript_support_level "1"; mgi_id "MGI:3513175"; tag "basic"; tag "Ensembl_canonical"; tag "GENCODE_Primary"; tag "appris_principal_1"; tag "CCDS"; ccdsid "CCDS51533.1"; havana_gene "OTTMUSG00000035105.1"; havana_transcript "OTTMUST00000089305.1";
chr5	HAVANA	CDS	86867582	86867745	0	-	1	gene_id "ENSMUSG00000054537.9"; transcript_id "ENSMUST00000161306.2"; gene_type "protein_coding"; gene_name "Tmprss11e"; transcript_type "protein_coding"; transcript_name "Tmprss11e-201"; exon_number 5; exon_id "ENSMUSE00000480424.2"; level 2; protein_id "ENSMUSP00000124534.2"; transcript_support_level "1"; mgi_id "MGI:3513175"; tag "basic"; tag "Ensembl_canonical"; tag "GENCODE_Primary"; tag "appris_principal_1"; tag "CCDS"; ccdsid "CCDS51533.1"; havana_gene "OTTMUSG00000035105.1"; havana_transcript "OTTMUST00000089305.1";
chr5	HAVANA	exon	86869229	86869296	0	-	.	gene_id "ENSMUSG00000054537.9"; transcript_id "ENSMUST00000161306.2"; gene_type "protein_coding"; gene_name "Tmprss11e"; transcript_type "protein_coding"; transcript_name "Tmprss11e-201"; exon_number 4; exon_id "ENSMUSE00000475692.2"; level 2; protein_id "ENSMUSP00000124534.2"; transcript_support_level "1"; mgi_id "MGI:3513175"; tag "basic"; tag "Ensembl_canonical"; tag "GENCODE_Primary"; tag "appris_principal_1"; tag "CCDS"; ccdsid "CCDS51533.1"; havana_gene "OTTMUSG00000035105.1"; havana_transcript "OTTMUST00000089305.1";
chr5	HAVANA	CDS	86869229	86869296	0	-	0	gene_id "ENSMUSG00000054537.9"; transcript_id "ENSMUST00000161306.2"; gene_type "protein_coding"; gene_name "Tmprss11e"; transcript_type "protein_coding"; transcript_name "Tmprss11e-201"; exon_number 4; exon_id "ENSMUSE00000475692.2"; level 2; protein_id "ENSMUSP00000124534.2"; transcript_support_level "1"; mgi_id "MGI:3513175"; tag "basic"; tag "Ensembl_canonical"; tag "GENCODE_Primary"; tag "appris_principal_1"; tag "CCDS"; ccdsid "CCDS51533.1"; havana_gene "OTTMUSG00000035105.1"; havana_transcript "OTTMUST00000089305.1";
chr5	HAVANA	exon	86871960	86872081	0	-	.	gene_id "ENSMUSG00000054537.9"; transcript_id "ENSMUST00000161306.2"; gene_type "protein_coding"; gene_name "Tmprss11e"; transcript_type "protein_coding"; transcript_name "Tmprss11e-201"; exon_number 3; exon_id "ENSMUSE00000482531.2"; level 2; protein_id "ENSMUSP00000124534.2"; transcript_support_level "1"; mgi_id "MGI:3513175"; tag "basic"; tag "Ensembl_canonical"; tag "GENCODE_Primary"; tag "appris_principal_1"; tag "CCDS"; ccdsid "CCDS51533.1"; havana_gene "OTTMUSG00000035105.1"; havana_transcript "OTTMUST00000089305.1";
chr5	HAVANA	CDS	86871960	86872081	0	-	2	gene_id "ENSMUSG00000054537.9"; transcript_id "ENSMUST00000161306.2"; gene_type "protein_coding"; gene_name "Tmprss11e"; transcript_type "protein_coding"; transcript_name "Tmprss11e-201"; exon_number 3; exon_id "ENSMUSE00000482531.2"; level 2; protein_id "ENSMUSP00000124534.2"; transcript_support_level "1"; mgi_id "MGI:3513175"; tag "basic"; tag "Ensembl_canonical"; tag "GENCODE_Primary"; tag "appris_principal_1"; tag "CCDS"; ccdsid "CCDS51533.1"; havana_gene "OTTMUSG00000035105.1"; havana_transcript "OTTMUST00000089305.1";
chr5	HAVANA	exon	86875132	86875256	0	-	.	gene_id "ENSMUSG00000054537.9"; transcript_id "ENSMUST00000161306.2"; gene_type "protein_coding"; gene_name "Tmprss11e"; transcript_type "protein_coding"; transcript_name "Tmprss11e-201"; exon_number 2; exon_id "ENSMUSE00000502458.2"; level 2; protein_id "ENSMUSP00000124534.2"; transcript_support_level "1"; mgi_id "MGI:3513175"; tag "basic"; tag "Ensembl_canonical"; tag "GENCODE_Primary"; tag "appris_principal_1"; tag "CCDS"; ccdsid "CCDS51533.1"; havana_gene "OTTMUSG00000035105.1"; havana_transcript "OTTMUST00000089305.1";
chr5	HAVANA	CDS	86875132	86875256	0	-	1	gene_id "ENSMUSG00000054537.9"; transcript_id "ENSMUST00000161306.2"; gene_type "protein_coding"; gene_name "Tmprss11e"; transcript_type "protein_coding"; transcript_name "Tmprss11e-201"; exon_number 2; exon_id "ENSMUSE00000502458.2"; level 2; protein_id "ENSMUSP00000124534.2"; transcript_support_level "1"; mgi_id "MGI:3513175"; tag "basic"; tag "Ensembl_canonical"; tag "GENCODE_Primary"; tag "appris_principal_1"; tag "CCDS"; ccdsid "CCDS51533.1"; havana_gene "OTTMUSG00000035105.1"; havana_transcript "OTTMUST00000089305.1";
chr5	HAVANA	CDS	86893610	86893617	0	-	0	gene_id "ENSMUSG00000054537.9"; transcript_id "ENSMUST00000161306.2"; gene_type "protein_coding"; gene_name "Tmprss11e"; transcript_type "protein_coding"; transcript_name "Tmprss11e-201"; exon_number 1; exon_id "ENSMUSE00000863420.2"; level 2; protein_id "ENSMUSP00000124534.2"; transcript_support_level "1"; mgi_id "MGI:3513175"; tag "basic"; tag "Ensembl_canonical"; tag "GENCODE_Primary"; tag "appris_principal_1"; tag "CCDS"; ccdsid "CCDS51533.1"; havana_gene "OTTMUSG00000035105.1"; havana_transcript "OTTMUST00000089305.1";
chr5	HAVANA	exon	86893610	86893674	0	-	.	gene_id "ENSMUSG00000054537.9"; transcript_id "ENSMUST00000161306.2"; gene_type "protein_coding"; gene_name "Tmprss11e"; transcript_type "protein_coding"; transcript_name "Tmprss11e-201"; exon_number 1; exon_id "ENSMUSE00000863420.2"; level 2; protein_id "ENSMUSP00000124534.2"; transcript_support_level "1"; mgi_id "MGI:3513175"; tag "basic"; tag "Ensembl_canonical"; tag "GENCODE_Primary"; tag "appris_principal_1"; tag "CCDS"; ccdsid "CCDS51533.1"; havana_gene "OTTMUSG00000035105.1"; havana_transcript "OTTMUST00000089305.1";
chr5	HAVANA	start_codon	86893615	86893617	0	-	0	gene_id "ENSMUSG00000054537.9"; transcript_id "ENSMUST00000161306.2"; gene_type "protein_coding"; gene_name "Tmprss11e"; transcript_type "protein_coding"; transcript_name "Tmprss11e-201"; exon_number 1; exon_id "ENSMUSE00000863420.2"; level 2; protein_id "ENSMUSP00000124534.2"; transcript_support_level "1"; mgi_id "MGI:3513175"; tag "basic"; tag "Ensembl_canonical"; tag "GENCODE_Primary"; tag "appris_principal_1"; tag "CCDS"; ccdsid "CCDS51533.1"; havana_gene "OTTMUSG00000035105.1"; havana_transcript "OTTMUST00000089305.1";
chr5	HAVANA	UTR	86893618	86893674	0	-	.	gene_id "ENSMUSG00000054537.9"; transcript_id "ENSMUST00000161306.2"; gene_type "protein_coding"; gene_name "Tmprss11e"; transcript_type "protein_coding"; transcript_name "Tmprss11e-201"; exon_number 1; exon_id "ENSMUSE00000863420.2"; level 2; protein_id "ENSMUSP00000124534.2"; transcript_support_level "1"; mgi_id "MGI:3513175"; tag "basic"; tag "Ensembl_canonical"; tag "GENCODE_Primary"; tag "appris_principal_1"; tag "CCDS"; ccdsid "CCDS51533.1"; havana_gene "OTTMUSG00000035105.1"; havana_transcript "OTTMUST00000089305.1";
chr5	HAVANA	exon	86914994	86915286	0	-	.	gene_id "ENSMUSG00000104937.3"; transcript_id "ENSMUST00000292573.1"; gene_type "lncRNA"; gene_name "Gm43057"; transcript_type "lncRNA"; transcript_name "Gm43057-202"; exon_number 3; exon_id "ENSMUSE00001579299.1"; level 2; mgi_id "MGI:5663194"; tag "basic"; tag "TAGENE"; havana_gene "OTTMUSG00000053512.1";
chr5	HAVANA	transcript	86914994	86916893	0	-	.	gene_id "ENSMUSG00000104937.3"; transcript_id "ENSMUST00000292573.1"; gene_type "lncRNA"; gene_name "Gm43057"; transcript_type "lncRNA"; transcript_name "Gm43057-202"; level 2; mgi_id "MGI:5663194"; tag "basic"; tag "TAGENE"; havana_gene "OTTMUSG00000053512.1";
chr5	HAVANA	gene	86914994	86930892	0	-	.	gene_id "ENSMUSG00000104937.3"; gene_type "lncRNA"; gene_name "Gm43057"; level 2; mgi_id "MGI:5663194"; havana_gene "OTTMUSG00000053512.1";
chr5	HAVANA	exon	86915000	86915286	0	-	.	gene_id "ENSMUSG00000104937.3"; transcript_id "ENSMUST00000196789.2"; gene_type "lncRNA"; gene_name "Gm43057"; transcript_type "lncRNA"; transcript_name "Gm43057-201"; exon_number 3; exon_id "ENSMUSE00001351101.2"; level 2; transcript_support_level "5"; mgi_id "MGI:5663194"; tag "Ensembl_canonical"; tag "GENCODE_Primary"; havana_gene "OTTMUSG00000053512.1"; havana_transcript "OTTMUST00000133461.1";
chr5	HAVANA	transcript	86915000	86930892	0	-	.	gene_id "ENSMUSG00000104937.3"; transcript_id "ENSMUST00000196789.2"; gene_type "lncRNA"; gene_name "Gm43057"; transcript_type "lncRNA"; transcript_name "Gm43057-201"; level 2; transcript_support_level "5"; mgi_id "MGI:5663194"; tag "Ensembl_canonical"; tag "GENCODE_Primary"; havana_gene "OTTMUSG00000053512.1"; havana_transcript "OTTMUST00000133461.1";
chr5	HAVANA	exon	86915800	86915920	0	-	.	gene_id "ENSMUSG00000104937.3"; transcript_id "ENSMUST00000292573.1"; gene_type "lncRNA"; gene_name "Gm43057"; transcript_type "lncRNA"; transcript_name "Gm43057-202"; exon_number 2; exon_id "ENSMUSE00001351690.2"; level 2; mgi_id "MGI:5663194"; tag "basic"; tag "TAGENE"; havana_gene "OTTMUSG00000053512.1";
chr5	HAVANA	exon	86915800	86915920	0	-	.	gene_id "ENSMUSG00000104937.3"; transcript_id "ENSMUST00000196789.2"; gene_type "lncRNA"; gene_name "Gm43057"; transcript_type "lncRNA"; transcript_name "Gm43057-201"; exon_number 2; exon_id "ENSMUSE00001351690.2"; level 2; transcript_support_level "5"; mgi_id "MGI:5663194"; tag "Ensembl_canonical"; tag "GENCODE_Primary"; havana_gene "OTTMUSG00000053512.1"; havana_transcript "OTTMUST00000133461.1";
chr5	HAVANA	exon	86916798	86916893	0	-	.	gene_id "ENSMUSG00000104937.3"; transcript_id "ENSMUST00000292573.1"; gene_type "lncRNA"; gene_name "Gm43057"; transcript_type "lncRNA"; transcript_name "Gm43057-202"; exon_number 1; exon_id "ENSMUSE00001579298.1"; level 2; mgi_id "MGI:5663194"; tag "basic"; tag "TAGENE"; havana_gene "OTTMUSG00000053512.1";
chr5	HAVANA	exon	86930872	86930892	0	-	.	gene_id "ENSMUSG00000104937.3"; transcript_id "ENSMUST00000196789.2"; gene_type "lncRNA"; gene_name "Gm43057"; transcript_type "lncRNA"; transcript_name "Gm43057-201"; exon_number 1; exon_id "ENSMUSE00001353682.2"; level 2; transcript_support_level "5"; mgi_id "MGI:5663194"; tag "Ensembl_canonical"; tag "GENCODE_Primary"; havana_gene "OTTMUSG00000053512.1"; havana_transcript "OTTMUST00000133461.1";
chr5	HAVANA	gene	86951343	86952166	0	-	.	gene_id "ENSMUSG00000124176.1"; gene_type "lncRNA"; gene_name "ENSMUSG00000124176"; level 2;
chr5	HAVANA	transcript	86951343	86952166	0	-	.	gene_id "ENSMUSG00000124176.1"; transcript_id "ENSMUST00000262297.1"; gene_type "lncRNA"; gene_name "ENSMUSG00000124176"; transcript_type "lncRNA"; transcript_name "ENSMUST00000262297"; level 2; tag "basic"; tag "Ensembl_canonical"; tag "GENCODE_Primary"; tag "TAGENE";
chr5	HAVANA	exon	86951343	86952166	0	-	.	gene_id "ENSMUSG00000124176.1"; transcript_id "ENSMUST00000262297.1"; gene_type "lncRNA"; gene_name "ENSMUSG00000124176"; transcript_type "lncRNA"; transcript_name "ENSMUST00000262297"; exon_number 1; exon_id "ENSMUSE00001520756.1"; level 2; tag "basic"; tag "Ensembl_canonical"; tag "GENCODE_Primary"; tag "TAGENE";
chr5	HAVANA	exon	87008516	87008653	0	-	.	gene_id "ENSMUSG00000105309.2"; transcript_id "ENSMUST00000200382.2"; gene_type "unprocessed_pseudogene"; gene_name "Gm21461"; transcript_type "unprocessed_pseudogene"; transcript_name "Gm21461-201"; exon_number 2; exon_id "ENSMUSE00001357241.2"; level 2; transcript_support_level "NA"; mgi_id "MGI:5434816"; ont "PGO:0000005"; tag "basic"; tag "Ensembl_canonical"; tag "GENCODE_Primary"; havana_gene "OTTMUSG00000055343.1"; havana_transcript "OTTMUST00000136988.1";
chr5	HAVANA	gene	87008516	87011365	0	-	.	gene_id "ENSMUSG00000105309.2"; gene_type "unprocessed_pseudogene"; gene_name "Gm21461"; level 2; mgi_id "MGI:5434816"; havana_gene "OTTMUSG00000055343.1";
chr5	HAVANA	transcript	87008516	87011365	0	-	.	gene_id "ENSMUSG00000105309.2"; transcript_id "ENSMUST00000200382.2"; gene_type "unprocessed_pseudogene"; gene_name "Gm21461"; transcript_type "unprocessed_pseudogene"; transcript_name "Gm21461-201"; level 2; transcript_support_level "NA"; mgi_id "MGI:5434816"; ont "PGO:0000005"; tag "basic"; tag "Ensembl_canonical"; tag "GENCODE_Primary"; havana_gene "OTTMUSG00000055343.1"; havana_transcript "OTTMUST00000136988.1";
chr5	HAVANA	exon	87010641	87011365	0	-	.	gene_id "ENSMUSG00000105309.2"; transcript_id "ENSMUST00000200382.2"; gene_type "unprocessed_pseudogene"; gene_name "Gm21461"; transcript_type "unprocessed_pseudogene"; transcript_name "Gm21461-201"; exon_number 1; exon_id "ENSMUSE00001350462.2"; level 2; transcript_support_level "NA"; mgi_id "MGI:5434816"; ont "PGO:0000005"; tag "basic"; tag "Ensembl_canonical"; tag "GENCODE_Primary"; havana_gene "OTTMUSG00000055343.1"; havana_transcript "OTTMUST00000136988.1";
chr5	HAVANA	UTR	87037626	87039063	0	-	.	gene_id "ENSMUSG00000029260.16"; transcript_id "ENSMUST00000031181.16"; gene_type "protein_coding"; gene_name "Ugt2b34"; transcript_type "protein_coding"; transcript_name "Ugt2b34-201"; exon_number 6; exon_id "ENSMUSE00000373370.10"; level 2; protein_id "ENSMUSP00000031181.10"; transcript_support_level "1"; mgi_id "MGI:2140962"; tag "basic"; tag "Ensembl_canonical"; tag "GENCODE_Primary"; tag "appris_principal_1"; tag "CCDS"; ccdsid "CCDS19381.1"; havana_gene "OTTMUSG00000022931.1"; havana_transcript "OTTMUST00000055146.1";
chr5	HAVANA	exon	87037626	87039340	0	-	.	gene_id "ENSMUSG00000029260.16"; transcript_id "ENSMUST00000031181.16"; gene_type "protein_coding"; gene_name "Ugt2b34"; transcript_type "protein_coding"; transcript_name "Ugt2b34-201"; exon_number 6; exon_id "ENSMUSE00000373370.10"; level 2; protein_id "ENSMUSP00000031181.10"; transcript_support_level "1"; mgi_id "MGI:2140962"; tag "basic"; tag "Ensembl_canonical"; tag "GENCODE_Primary"; tag "appris_principal_1"; tag "CCDS"; ccdsid "CCDS19381.1"; havana_gene "OTTMUSG00000022931.1"; havana_transcript "OTTMUST00000055146.1";
chr5	HAVANA	UTR	87037626	87040600	0	-	.	gene_id "ENSMUSG00000029260.16"; transcript_id "ENSMUST00000113333.2"; gene_type "protein_coding"; gene_name "Ugt2b34"; transcript_type "protein_coding"; transcript_name "Ugt2b34-202"; exon_number 5; exon_id "ENSMUSE00000695197.2"; level 2; protein_id "ENSMUSP00000108959.2"; transcript_support_level "1"; mgi_id "MGI:2140962"; tag "basic"; havana_gene "OTTMUSG00000022931.1"; havana_transcript "OTTMUST00000055147.1";
chr5	HAVANA	exon	87037626	87040821	0	-	.	gene_id "ENSMUSG00000029260.16"; transcript_id "ENSMUST00000113333.2"; gene_type "protein_coding"; gene_name "Ugt2b34"; transcript_type "protein_coding"; transcript_name "Ugt2b34-202"; exon_number 5; exon_id "ENSMUSE00000695197.2"; level 2; protein_id "ENSMUSP00000108959.2"; transcript_support_level "1"; mgi_id "MGI:2140962"; tag "basic"; havana_gene "OTTMUSG00000022931.1"; havana_transcript "OTTMUST00000055147.1";
chr5	HAVANA	gene	87037626	87054796	0	-	.	gene_id "ENSMUSG00000029260.16"; gene_type "protein_coding"; gene_name "Ugt2b34"; level 2; mgi_id "MGI:2140962"; havana_gene "OTTMUSG00000022931.1";
chr5	HAVANA	transcript	87037626	87054796	0	-	.	gene_id "ENSMUSG00000029260.16"; transcript_id "ENSMUST00000031181.16"; gene_type "protein_coding"; gene_name "Ugt2b34"; transcript_type "protein_coding"; transcript_name "Ugt2b34-201"; level 2; protein_id "ENSMUSP00000031181.10"; transcript_support_level "1"; mgi_id "MGI:2140962"; tag "basic"; tag "Ensembl_canonical"; tag "GENCODE_Primary"; tag "appris_principal_1"; tag "CCDS"; ccdsid "CCDS19381.1"; havana_gene "OTTMUSG00000022931.1"; havana_transcript "OTTMUST00000055146.1";
chr5	HAVANA	transcript	87037626	87054796	0	-	.	gene_id "ENSMUSG00000029260.16"; transcript_id "ENSMUST00000113333.2"; gene_type "protein_coding"; gene_name "Ugt2b34"; transcript_type "protein_coding"; transcript_name "Ugt2b34-202"; level 2; protein_id "ENSMUSP00000108959.2"; transcript_support_level "1"; mgi_id "MGI:2140962"; tag "basic"; havana_gene "OTTMUSG00000022931.1"; havana_transcript "OTTMUST00000055147.1";
chr5	HAVANA	stop_codon	87039061	87039063	0	-	0	gene_id "ENSMUSG00000029260.16"; transcript_id "ENSMUST00000031181.16"; gene_type "protein_coding"; gene_name "Ugt2b34"; transcript_type "protein_coding"; transcript_name "Ugt2b34-201"; exon_number 6; exon_id "ENSMUSE00000373370.10"; level 2; protein_id "ENSMUSP00000031181.10"; transcript_support_level "1"; mgi_id "MGI:2140962"; tag "basic"; tag "Ensembl_canonical"; tag "GENCODE_Primary"; tag "appris_principal_1"; tag "CCDS"; ccdsid "CCDS19381.1"; havana_gene "OTTMUSG00000022931.1"; havana_transcript "OTTMUST00000055146.1";
chr5	HAVANA	CDS	87039064	87039340	0	-	1	gene_id "ENSMUSG00000029260.16"; transcript_id "ENSMUST00000031181.16"; gene_type "protein_coding"; gene_name "Ugt2b34"; transcript_type "protein_coding"; transcript_name "Ugt2b34-201"; exon_number 6; exon_id "ENSMUSE00000373370.10"; level 2; protein_id "ENSMUSP00000031181.10"; transcript_support_level "1"; mgi_id "MGI:2140962"; tag "basic"; tag "Ensembl_canonical"; tag "GENCODE_Primary"; tag "appris_principal_1"; tag "CCDS"; ccdsid "CCDS19381.1"; havana_gene "OTTMUSG00000022931.1"; havana_transcript "OTTMUST00000055146.1";
chr5	HAVANA	stop_codon	87040598	87040600	0	-	0	gene_id "ENSMUSG00000029260.16"; transcript_id "ENSMUST00000113333.2"; gene_type "protein_coding"; gene_name "Ugt2b34"; transcript_type "protein_coding"; transcript_name "Ugt2b34-202"; exon_number 5; exon_id "ENSMUSE00000695197.2"; level 2; protein_id "ENSMUSP00000108959.2"; transcript_support_level "1"; mgi_id "MGI:2140962"; tag "basic"; havana_gene "OTTMUSG00000022931.1"; havana_transcript "OTTMUST00000055147.1";
chr5	HAVANA	CDS	87040601	87040821	0	-	2	gene_id "ENSMUSG00000029260.16"; transcript_id "ENSMUST00000113333.2"; gene_type "protein_coding"; gene_name "Ugt2b34"; transcript_type "protein_coding"; transcript_name "Ugt2b34-202"; exon_number 5; exon_id "ENSMUSE00000695197.2"; level 2; protein_id "ENSMUSP00000108959.2"; transcript_support_level "1"; mgi_id "MGI:2140962"; tag "basic"; havana_gene "OTTMUSG00000022931.1"; havana_transcript "OTTMUST00000055147.1";
chr5	HAVANA	exon	87040602	87040821	0	-	.	gene_id "ENSMUSG00000029260.16"; transcript_id "ENSMUST00000031181.16"; gene_type "protein_coding"; gene_name "Ugt2b34"; transcript_type "protein_coding"; transcript_name "Ugt2b34-201"; exon_number 5; exon_id "ENSMUSE00001025889.2"; level 2; protein_id "ENSMUSP00000031181.10"; transcript_support_level "1"; mgi_id "MGI:2140962"; tag "basic"; tag "Ensembl_canonical"; tag "GENCODE_Primary"; tag "appris_principal_1"; tag "CCDS"; ccdsid "CCDS19381.1"; havana_gene "OTTMUSG00000022931.1"; havana_transcript "OTTMUST00000055146.1";
chr5	HAVANA	CDS	87040602	87040821	0	-	2	gene_id "ENSMUSG00000029260.16"; transcript_id "ENSMUST00000031181.16"; gene_type "protein_coding"; gene_name "Ugt2b34"; transcript_type "protein_coding"; transcript_name "Ugt2b34-201"; exon_number 5; exon_id "ENSMUSE00001025889.2"; level 2; protein_id "ENSMUSP00000031181.10"; transcript_support_level "1"; mgi_id "MGI:2140962"; tag "basic"; tag "Ensembl_canonical"; tag "GENCODE_Primary"; tag "appris_principal_1"; tag "CCDS"; ccdsid "CCDS19381.1"; havana_gene "OTTMUSG00000022931.1"; havana_transcript "OTTMUST00000055146.1";
chr5	HAVANA	exon	87041592	87041679	0	-	.	gene_id "ENSMUSG00000029260.16"; transcript_id "ENSMUST00000031181.16"; gene_type "protein_coding"; gene_name "Ugt2b34"; transcript_type "protein_coding"; transcript_name "Ugt2b34-201"; exon_number 4; exon_id "ENSMUSE00001008292.2"; level 2; protein_id "ENSMUSP00000031181.10"; transcript_support_level "1"; mgi_id "MGI:2140962"; tag "basic"; tag "Ensembl_canonical"; tag "GENCODE_Primary"; tag "appris_principal_1"; tag "CCDS"; ccdsid "CCDS19381.1"; havana_gene "OTTMUSG00000022931.1"; havana_transcript "OTTMUST00000055146.1";
chr5	HAVANA	CDS	87041592	87041679	0	-	0	gene_id "ENSMUSG00000029260.16"; transcript_id "ENSMUST00000031181.16"; gene_type "protein_coding"; gene_name "Ugt2b34"; transcript_type "protein_coding"; transcript_name "Ugt2b34-201"; exon_number 4; exon_id "ENSMUSE00001008292.2"; level 2; protein_id "ENSMUSP00000031181.10"; transcript_support_level "1"; mgi_id "MGI:2140962"; tag "basic"; tag "Ensembl_canonical"; tag "GENCODE_Primary"; tag "appris_principal_1"; tag "CCDS"; ccdsid "CCDS19381.1"; havana_gene "OTTMUSG00000022931.1"; havana_transcript "OTTMUST00000055146.1";
chr5	HAVANA	exon	87041592	87041679	0	-	.	gene_id "ENSMUSG00000029260.16"; transcript_id "ENSMUST00000113333.2"; gene_type "protein_coding"; gene_name "Ugt2b34"; transcript_type "protein_coding"; transcript_name "Ugt2b34-202"; exon_number 4; exon_id "ENSMUSE00001008292.2"; level 2; protein_id "ENSMUSP00000108959.2"; transcript_support_level "1"; mgi_id "MGI:2140962"; tag "basic"; havana_gene "OTTMUSG00000022931.1"; havana_transcript "OTTMUST00000055147.1";
chr5	HAVANA	CDS	87041592	87041679	0	-	0	gene_id "ENSMUSG00000029260.16"; transcript_id "ENSMUST00000113333.2"; gene_type "protein_coding"; gene_name "Ugt2b34"; transcript_type "protein_coding"; transcript_name "Ugt2b34-202"; exon_number 4; exon_id "ENSMUSE00001008292.2"; level 2; protein_id "ENSMUSP00000108959.2"; transcript_support_level "1"; mgi_id "MGI:2140962"; tag "basic"; havana_gene "OTTMUSG00000022931.1"; havana_transcript "OTTMUST00000055147.1";
chr5	HAVANA	exon	87049013	87049144	0	-	.	gene_id "ENSMUSG00000029260.16"; transcript_id "ENSMUST00000031181.16"; gene_type "protein_coding"; gene_name "Ugt2b34"; transcript_type "protein_coding"; transcript_name "Ugt2b34-201"; exon_number 3; exon_id "ENSMUSE00001045051.2"; level 2; protein_id "ENSMUSP00000031181.10"; transcript_support_level "1"; mgi_id "MGI:2140962"; tag "basic"; tag "Ensembl_canonical"; tag "GENCODE_Primary"; tag "appris_principal_1"; tag "CCDS"; ccdsid "CCDS19381.1"; havana_gene "OTTMUSG00000022931.1"; havana_transcript "OTTMUST00000055146.1";
chr5	HAVANA	CDS	87049013	87049144	0	-	0	gene_id "ENSMUSG00000029260.16"; transcript_id "ENSMUST00000031181.16"; gene_type "protein_coding"; gene_name "Ugt2b34"; transcript_type "protein_coding"; transcript_name "Ugt2b34-201"; exon_number 3; exon_id "ENSMUSE00001045051.2"; level 2; protein_id "ENSMUSP00000031181.10"; transcript_support_level "1"; mgi_id "MGI:2140962"; tag "basic"; tag "Ensembl_canonical"; tag "GENCODE_Primary"; tag "appris_principal_1"; tag "CCDS"; ccdsid "CCDS19381.1"; havana_gene "OTTMUSG00000022931.1"; havana_transcript "OTTMUST00000055146.1";
chr5	HAVANA	exon	87049013	87049144	0	-	.	gene_id "ENSMUSG00000029260.16"; transcript_id "ENSMUST00000113333.2"; gene_type "protein_coding"; gene_name "Ugt2b34"; transcript_type "protein_coding"; transcript_name "Ugt2b34-202"; exon_number 3; exon_id "ENSMUSE00001045051.2"; level 2; protein_id "ENSMUSP00000108959.2"; transcript_support_level "1"; mgi_id "MGI:2140962"; tag "basic"; havana_gene "OTTMUSG00000022931.1"; havana_transcript "OTTMUST00000055147.1";
chr5	HAVANA	CDS	87049013	87049144	0	-	0	gene_id "ENSMUSG00000029260.16"; transcript_id "ENSMUST00000113333.2"; gene_type "protein_coding"; gene_name "Ugt2b34"; transcript_type "protein_coding"; transcript_name "Ugt2b34-202"; exon_number 3; exon_id "ENSMUSE00001045051.2"; level 2; protein_id "ENSMUSP00000108959.2"; transcript_support_level "1"; mgi_id "MGI:2140962"; tag "basic"; havana_gene "OTTMUSG00000022931.1"; havana_transcript "OTTMUST00000055147.1";
chr5	HAVANA	exon	87052116	87052264	0	-	.	gene_id "ENSMUSG00000029260.16"; transcript_id "ENSMUST00000031181.16"; gene_type "protein_coding"; gene_name "Ugt2b34"; transcript_type "protein_coding"; transcript_name "Ugt2b34-201"; exon_number 2; exon_id "ENSMUSE00001069787.2"; level 2; protein_id "ENSMUSP00000031181.10"; transcript_support_level "1"; mgi_id "MGI:2140962"; tag "basic"; tag "Ensembl_canonical"; tag "GENCODE_Primary"; tag "appris_principal_1"; tag "CCDS"; ccdsid "CCDS19381.1"; havana_gene "OTTMUSG00000022931.1"; havana_transcript "OTTMUST00000055146.1";
chr5	HAVANA	CDS	87052116	87052264	0	-	2	gene_id "ENSMUSG00000029260.16"; transcript_id "ENSMUST00000031181.16"; gene_type "protein_coding"; gene_name "Ugt2b34"; transcript_type "protein_coding"; transcript_name "Ugt2b34-201"; exon_number 2; exon_id "ENSMUSE00001069787.2"; level 2; protein_id "ENSMUSP00000031181.10"; transcript_support_level "1"; mgi_id "MGI:2140962"; tag "basic"; tag "Ensembl_canonical"; tag "GENCODE_Primary"; tag "appris_principal_1"; tag "CCDS"; ccdsid "CCDS19381.1"; havana_gene "OTTMUSG00000022931.1"; havana_transcript "OTTMUST00000055146.1";
chr5	HAVANA	exon	87052116	87052264	0	-	.	gene_id "ENSMUSG00000029260.16"; transcript_id "ENSMUST00000113333.2"; gene_type "protein_coding"; gene_name "Ugt2b34"; transcript_type "protein_coding"; transcript_name "Ugt2b34-202"; exon_number 2; exon_id "ENSMUSE00001069787.2"; level 2; protein_id "ENSMUSP00000108959.2"; transcript_support_level "1"; mgi_id "MGI:2140962"; tag "basic"; havana_gene "OTTMUSG00000022931.1"; havana_transcript "OTTMUST00000055147.1";
chr5	HAVANA	CDS	87052116	87052264	0	-	2	gene_id "ENSMUSG00000029260.16"; transcript_id "ENSMUST00000113333.2"; gene_type "protein_coding"; gene_name "Ugt2b34"; transcript_type "protein_coding"; transcript_name "Ugt2b34-202"; exon_number 2; exon_id "ENSMUSE00001069787.2"; level 2; protein_id "ENSMUSP00000108959.2"; transcript_support_level "1"; mgi_id "MGI:2140962"; tag "basic"; havana_gene "OTTMUSG00000022931.1"; havana_transcript "OTTMUST00000055147.1";
chr5	HAVANA	CDS	87054050	87054779	0	-	0	gene_id "ENSMUSG00000029260.16"; transcript_id "ENSMUST00000031181.16"; gene_type "protein_coding"; gene_name "Ugt2b34"; transcript_type "protein_coding"; transcript_name "Ugt2b34-201"; exon_number 1; exon_id "ENSMUSE00000356897.4"; level 2; protein_id "ENSMUSP00000031181.10"; transcript_support_level "1"; mgi_id "MGI:2140962"; tag "basic"; tag "Ensembl_canonical"; tag "GENCODE_Primary"; tag "appris_principal_1"; tag "CCDS"; ccdsid "CCDS19381.1"; havana_gene "OTTMUSG00000022931.1"; havana_transcript "OTTMUST00000055146.1";
chr5	HAVANA	CDS	87054050	87054779	0	-	0	gene_id "ENSMUSG00000029260.16"; transcript_id "ENSMUST00000113333.2"; gene_type "protein_coding"; gene_name "Ugt2b34"; transcript_type "protein_coding"; transcript_name "Ugt2b34-202"; exon_number 1; exon_id "ENSMUSE00000356897.4"; level 2; protein_id "ENSMUSP00000108959.2"; transcript_support_level "1"; mgi_id "MGI:2140962"; tag "basic"; havana_gene "OTTMUSG00000022931.1"; havana_transcript "OTTMUST00000055147.1";
chr5	HAVANA	exon	87054050	87054796	0	-	.	gene_id "ENSMUSG00000029260.16"; transcript_id "ENSMUST00000031181.16"; gene_type "protein_coding"; gene_name "Ugt2b34"; transcript_type "protein_coding"; transcript_name "Ugt2b34-201"; exon_number 1; exon_id "ENSMUSE00000356897.4"; level 2; protein_id "ENSMUSP00000031181.10"; transcript_support_level "1"; mgi_id "MGI:2140962"; tag "basic"; tag "Ensembl_canonical"; tag "GENCODE_Primary"; tag "appris_principal_1"; tag "CCDS"; ccdsid "CCDS19381.1"; havana_gene "OTTMUSG00000022931.1"; havana_transcript "OTTMUST00000055146.1";
chr5	HAVANA	exon	87054050	87054796	0	-	.	gene_id "ENSMUSG00000029260.16"; transcript_id "ENSMUST00000113333.2"; gene_type "protein_coding"; gene_name "Ugt2b34"; transcript_type "protein_coding"; transcript_name "Ugt2b34-202"; exon_number 1; exon_id "ENSMUSE00000356897.4"; level 2; protein_id "ENSMUSP00000108959.2"; transcript_support_level "1"; mgi_id "MGI:2140962"; tag "basic"; havana_gene "OTTMUSG00000022931.1"; havana_transcript "OTTMUST00000055147.1";
chr5	HAVANA	start_codon	87054777	87054779	0	-	0	gene_id "ENSMUSG00000029260.16"; transcript_id "ENSMUST00000031181.16"; gene_type "protein_coding"; gene_name "Ugt2b34"; transcript_type "protein_coding"; transcript_name "Ugt2b34-201"; exon_number 1; exon_id "ENSMUSE00000356897.4"; level 2; protein_id "ENSMUSP00000031181.10"; transcript_support_level "1"; mgi_id "MGI:2140962"; tag "basic"; tag "Ensembl_canonical"; tag "GENCODE_Primary"; tag "appris_principal_1"; tag "CCDS"; ccdsid "CCDS19381.1"; havana_gene "OTTMUSG00000022931.1"; havana_transcript "OTTMUST00000055146.1";
chr5	HAVANA	start_codon	87054777	87054779	0	-	0	gene_id "ENSMUSG00000029260.16"; transcript_id "ENSMUST00000113333.2"; gene_type "protein_coding"; gene_name "Ugt2b34"; transcript_type "protein_coding"; transcript_name "Ugt2b34-202"; exon_number 1; exon_id "ENSMUSE00000356897.4"; level 2; protein_id "ENSMUSP00000108959.2"; transcript_support_level "1"; mgi_id "MGI:2140962"; tag "basic"; havana_gene "OTTMUSG00000022931.1"; havana_transcript "OTTMUST00000055147.1";
chr5	HAVANA	UTR	87054780	87054796	0	-	.	gene_id "ENSMUSG00000029260.16"; transcript_id "ENSMUST00000031181.16"; gene_type "protein_coding"; gene_name "Ugt2b34"; transcript_type "protein_coding"; transcript_name "Ugt2b34-201"; exon_number 1; exon_id "ENSMUSE00000356897.4"; level 2; protein_id "ENSMUSP00000031181.10"; transcript_support_level "1"; mgi_id "MGI:2140962"; tag "basic"; tag "Ensembl_canonical"; tag "GENCODE_Primary"; tag "appris_principal_1"; tag "CCDS"; ccdsid "CCDS19381.1"; havana_gene "OTTMUSG00000022931.1"; havana_transcript "OTTMUST00000055146.1";
chr5	HAVANA	UTR	87054780	87054796	0	-	.	gene_id "ENSMUSG00000029260.16"; transcript_id "ENSMUST00000113333.2"; gene_type "protein_coding"; gene_name "Ugt2b34"; transcript_type "protein_coding"; transcript_name "Ugt2b34-202"; exon_number 1; exon_id "ENSMUSE00000356897.4"; level 2; protein_id "ENSMUSP00000108959.2"; transcript_support_level "1"; mgi_id "MGI:2140962"; tag "basic"; havana_gene "OTTMUSG00000022931.1"; havana_transcript "OTTMUST00000055147.1";
chr5	ENSEMBL	gene	87064075	87064181	0	-	.	gene_id "ENSMUSG00000119825.1"; gene_type "snRNA"; gene_name "Gm25211"; level 3; mgi_id "MGI:5454988";
chr5	ENSEMBL	transcript	87064075	87064181	0	-	.	gene_id "ENSMUSG00000119825.1"; transcript_id "ENSMUST00000240158.1"; gene_type "snRNA"; gene_name "Gm25211"; transcript_type "snRNA"; transcript_name "Gm25211-201"; level 3; mgi_id "MGI:5454988"; tag "basic"; tag "Ensembl_canonical"; tag "GENCODE_Primary";
chr5	ENSEMBL	exon	87064075	87064181	0	-	.	gene_id "ENSMUSG00000119825.1"; transcript_id "ENSMUST00000240158.1"; gene_type "snRNA"; gene_name "Gm25211"; transcript_type "snRNA"; transcript_name "Gm25211-201"; exon_number 1; exon_id "ENSMUSE00011466829.2"; level 3; mgi_id "MGI:5454988"; tag "basic"; tag "Ensembl_canonical"; tag "GENCODE_Primary";
chr5	HAVANA	UTR	87064497	87065450	0	-	.	gene_id "ENSMUSG00000035836.3"; transcript_id "ENSMUST00000031183.3"; gene_type "protein_coding"; gene_name "Ugt2b1"; transcript_type "protein_coding"; transcript_name "Ugt2b1-201"; exon_number 6; exon_id "ENSMUSE00000368950.2"; level 2; protein_id "ENSMUSP00000031183.3"; transcript_support_level "1"; mgi_id "MGI:1919023"; tag "basic"; tag "Ensembl_canonical"; tag "GENCODE_Primary"; tag "appris_principal_1"; tag "CCDS"; ccdsid "CCDS19382.1"; havana_gene "OTTMUSG00000026776.1"; havana_transcript "OTTMUST00000066215.1";
chr5	HAVANA	exon	87064497	87065724	0	-	.	gene_id "ENSMUSG00000035836.3"; transcript_id "ENSMUST00000031183.3"; gene_type "protein_coding"; gene_name "Ugt2b1"; transcript_type "protein_coding"; transcript_name "Ugt2b1-201"; exon_number 6; exon_id "ENSMUSE00000368950.2"; level 2; protein_id "ENSMUSP00000031183.3"; transcript_support_level "1"; mgi_id "MGI:1919023"; tag "basic"; tag "Ensembl_canonical"; tag "GENCODE_Primary"; tag "appris_principal_1"; tag "CCDS"; ccdsid "CCDS19382.1"; havana_gene "OTTMUSG00000026776.1"; havana_transcript "OTTMUST00000066215.1";
chr5	HAVANA	gene	87064497	87074389	0	-	.	gene_id "ENSMUSG00000035836.3"; gene_type "protein_coding"; gene_name "Ugt2b1"; level 2; mgi_id "MGI:1919023"; havana_gene "OTTMUSG00000026776.1";
chr5	HAVANA	transcript	87064497	87074389	0	-	.	gene_id "ENSMUSG00000035836.3"; transcript_id "ENSMUST00000031183.3"; gene_type "protein_coding"; gene_name "Ugt2b1"; transcript_type "protein_coding"; transcript_name "Ugt2b1-201"; level 2; protein_id "ENSMUSP00000031183.3"; transcript_support_level "1"; mgi_id "MGI:1919023"; tag "basic"; tag "Ensembl_canonical"; tag "GENCODE_Primary"; tag "appris_principal_1"; tag "CCDS"; ccdsid "CCDS19382.1"; havana_gene "OTTMUSG00000026776.1"; havana_transcript "OTTMUST00000066215.1";
chr5	HAVANA	stop_codon	87065448	87065450	0	-	0	gene_id "ENSMUSG00000035836.3"; transcript_id "ENSMUST00000031183.3"; gene_type "protein_coding"; gene_name "Ugt2b1"; transcript_type "protein_coding"; transcript_name "Ugt2b1-201"; exon_number 6; exon_id "ENSMUSE00000368950.2"; level 2; protein_id "ENSMUSP00000031183.3"; transcript_support_level "1"; mgi_id "MGI:1919023"; tag "basic"; tag "Ensembl_canonical"; tag "GENCODE_Primary"; tag "appris_principal_1"; tag "CCDS"; ccdsid "CCDS19382.1"; havana_gene "OTTMUSG00000026776.1"; havana_transcript "OTTMUST00000066215.1";
chr5	HAVANA	CDS	87065451	87065724	0	-	1	gene_id "ENSMUSG00000035836.3"; transcript_id "ENSMUST00000031183.3"; gene_type "protein_coding"; gene_name "Ugt2b1"; transcript_type "protein_coding"; transcript_name "Ugt2b1-201"; exon_number 6; exon_id "ENSMUSE00000368950.2"; level 2; protein_id "ENSMUSP00000031183.3"; transcript_support_level "1"; mgi_id "MGI:1919023"; tag "basic"; tag "Ensembl_canonical"; tag "GENCODE_Primary"; tag "appris_principal_1"; tag "CCDS"; ccdsid "CCDS19382.1"; havana_gene "OTTMUSG00000026776.1"; havana_transcript "OTTMUST00000066215.1";
chr5	HAVANA	exon	87067109	87067328	0	-	.	gene_id "ENSMUSG00000035836.3"; transcript_id "ENSMUST00000031183.3"; gene_type "protein_coding"; gene_name "Ugt2b1"; transcript_type "protein_coding"; transcript_name "Ugt2b1-201"; exon_number 5; exon_id "ENSMUSE00001019487.2"; level 2; protein_id "ENSMUSP00000031183.3"; transcript_support_level "1"; mgi_id "MGI:1919023"; tag "basic"; tag "Ensembl_canonical"; tag "GENCODE_Primary"; tag "appris_principal_1"; tag "CCDS"; ccdsid "CCDS19382.1"; havana_gene "OTTMUSG00000026776.1"; havana_transcript "OTTMUST00000066215.1";
chr5	HAVANA	CDS	87067109	87067328	0	-	2	gene_id "ENSMUSG00000035836.3"; transcript_id "ENSMUST00000031183.3"; gene_type "protein_coding"; gene_name "Ugt2b1"; transcript_type "protein_coding"; transcript_name "Ugt2b1-201"; exon_number 5; exon_id "ENSMUSE00001019487.2"; level 2; protein_id "ENSMUSP00000031183.3"; transcript_support_level "1"; mgi_id "MGI:1919023"; tag "basic"; tag "Ensembl_canonical"; tag "GENCODE_Primary"; tag "appris_principal_1"; tag "CCDS"; ccdsid "CCDS19382.1"; havana_gene "OTTMUSG00000026776.1"; havana_transcript "OTTMUST00000066215.1";
chr5	HAVANA	exon	87067464	87067551	0	-	.	gene_id "ENSMUSG00000035836.3"; transcript_id "ENSMUST00000031183.3"; gene_type "protein_coding"; gene_name "Ugt2b1"; transcript_type "protein_coding"; transcript_name "Ugt2b1-201"; exon_number 4; exon_id "ENSMUSE00001023846.2"; level 2; protein_id "ENSMUSP00000031183.3"; transcript_support_level "1"; mgi_id "MGI:1919023"; tag "basic"; tag "Ensembl_canonical"; tag "GENCODE_Primary"; tag "appris_principal_1"; tag "CCDS"; ccdsid "CCDS19382.1"; havana_gene "OTTMUSG00000026776.1"; havana_transcript "OTTMUST00000066215.1";
chr5	HAVANA	CDS	87067464	87067551	0	-	0	gene_id "ENSMUSG00000035836.3"; transcript_id "ENSMUST00000031183.3"; gene_type "protein_coding"; gene_name "Ugt2b1"; transcript_type "protein_coding"; transcript_name "Ugt2b1-201"; exon_number 4; exon_id "ENSMUSE00001023846.2"; level 2; protein_id "ENSMUSP00000031183.3"; transcript_support_level "1"; mgi_id "MGI:1919023"; tag "basic"; tag "Ensembl_canonical"; tag "GENCODE_Primary"; tag "appris_principal_1"; tag "CCDS"; ccdsid "CCDS19382.1"; havana_gene "OTTMUSG00000026776.1"; havana_transcript "OTTMUST00000066215.1";
chr5	HAVANA	exon	87069735	87069866	0	-	.	gene_id "ENSMUSG00000035836.3"; transcript_id "ENSMUST00000031183.3"; gene_type "protein_coding"; gene_name "Ugt2b1"; transcript_type "protein_coding"; transcript_name "Ugt2b1-201"; exon_number 3; exon_id "ENSMUSE00001044303.2"; level 2; protein_id "ENSMUSP00000031183.3"; transcript_support_level "1"; mgi_id "MGI:1919023"; tag "basic"; tag "Ensembl_canonical"; tag "GENCODE_Primary"; tag "appris_principal_1"; tag "CCDS"; ccdsid "CCDS19382.1"; havana_gene "OTTMUSG00000026776.1"; havana_transcript "OTTMUST00000066215.1";
chr5	HAVANA	CDS	87069735	87069866	0	-	0	gene_id "ENSMUSG00000035836.3"; transcript_id "ENSMUST00000031183.3"; gene_type "protein_coding"; gene_name "Ugt2b1"; transcript_type "protein_coding"; transcript_name "Ugt2b1-201"; exon_number 3; exon_id "ENSMUSE00001044303.2"; level 2; protein_id "ENSMUSP00000031183.3"; transcript_support_level "1"; mgi_id "MGI:1919023"; tag "basic"; tag "Ensembl_canonical"; tag "GENCODE_Primary"; tag "appris_principal_1"; tag "CCDS"; ccdsid "CCDS19382.1"; havana_gene "OTTMUSG00000026776.1"; havana_transcript "OTTMUST00000066215.1";
chr5	HAVANA	exon	87072407	87072555	0	-	.	gene_id "ENSMUSG00000035836.3"; transcript_id "ENSMUST00000031183.3"; gene_type "protein_coding"; gene_name "Ugt2b1"; transcript_type "protein_coding"; transcript_name "Ugt2b1-201"; exon_number 2; exon_id "ENSMUSE00000973627.2"; level 2; protein_id "ENSMUSP00000031183.3"; transcript_support_level "1"; mgi_id "MGI:1919023"; tag "basic"; tag "Ensembl_canonical"; tag "GENCODE_Primary"; tag "appris_principal_1"; tag "CCDS"; ccdsid "CCDS19382.1"; havana_gene "OTTMUSG00000026776.1"; havana_transcript "OTTMUST00000066215.1";
chr5	HAVANA	CDS	87072407	87072555	0	-	2	gene_id "ENSMUSG00000035836.3"; transcript_id "ENSMUST00000031183.3"; gene_type "protein_coding"; gene_name "Ugt2b1"; transcript_type "protein_coding"; transcript_name "Ugt2b1-201"; exon_number 2; exon_id "ENSMUSE00000973627.2"; level 2; protein_id "ENSMUSP00000031183.3"; transcript_support_level "1"; mgi_id "MGI:1919023"; tag "basic"; tag "Ensembl_canonical"; tag "GENCODE_Primary"; tag "appris_principal_1"; tag "CCDS"; ccdsid "CCDS19382.1"; havana_gene "OTTMUSG00000026776.1"; havana_transcript "OTTMUST00000066215.1";
chr5	HAVANA	CDS	87073634	87074357	0	-	0	gene_id "ENSMUSG00000035836.3"; transcript_id "ENSMUST00000031183.3"; gene_type "protein_coding"; gene_name "Ugt2b1"; transcript_type "protein_coding"; transcript_name "Ugt2b1-201"; exon_number 1; exon_id "ENSMUSE00000402933.3"; level 2; protein_id "ENSMUSP00000031183.3"; transcript_support_level "1"; mgi_id "MGI:1919023"; tag "basic"; tag "Ensembl_canonical"; tag "GENCODE_Primary"; tag "appris_principal_1"; tag "CCDS"; ccdsid "CCDS19382.1"; havana_gene "OTTMUSG00000026776.1"; havana_transcript "OTTMUST00000066215.1";
chr5	HAVANA	exon	87073634	87074389	0	-	.	gene_id "ENSMUSG00000035836.3"; transcript_id "ENSMUST00000031183.3"; gene_type "protein_coding"; gene_name "Ugt2b1"; transcript_type "protein_coding"; transcript_name "Ugt2b1-201"; exon_number 1; exon_id "ENSMUSE00000402933.3"; level 2; protein_id "ENSMUSP00000031183.3"; transcript_support_level "1"; mgi_id "MGI:1919023"; tag "basic"; tag "Ensembl_canonical"; tag "GENCODE_Primary"; tag "appris_principal_1"; tag "CCDS"; ccdsid "CCDS19382.1"; havana_gene "OTTMUSG00000026776.1"; havana_transcript "OTTMUST00000066215.1";
chr5	HAVANA	start_codon	87074355	87074357	0	-	0	gene_id "ENSMUSG00000035836.3"; transcript_id "ENSMUST00000031183.3"; gene_type "protein_coding"; gene_name "Ugt2b1"; transcript_type "protein_coding"; transcript_name "Ugt2b1-201"; exon_number 1; exon_id "ENSMUSE00000402933.3"; level 2; protein_id "ENSMUSP00000031183.3"; transcript_support_level "1"; mgi_id "MGI:1919023"; tag "basic"; tag "Ensembl_canonical"; tag "GENCODE_Primary"; tag "appris_principal_1"; tag "CCDS"; ccdsid "CCDS19382.1"; havana_gene "OTTMUSG00000026776.1"; havana_transcript "OTTMUST00000066215.1";
chr5	HAVANA	UTR	87074358	87074389	0	-	.	gene_id "ENSMUSG00000035836.3"; transcript_id "ENSMUST00000031183.3"; gene_type "protein_coding"; gene_name "Ugt2b1"; transcript_type "protein_coding"; transcript_name "Ugt2b1-201"; exon_number 1; exon_id "ENSMUSE00000402933.3"; level 2; protein_id "ENSMUSP00000031183.3"; transcript_support_level "1"; mgi_id "MGI:1919023"; tag "basic"; tag "Ensembl_canonical"; tag "GENCODE_Primary"; tag "appris_principal_1"; tag "CCDS"; ccdsid "CCDS19382.1"; havana_gene "OTTMUSG00000026776.1"; havana_transcript "OTTMUST00000066215.1";
chr5	ENSEMBL	gene	87076762	87076867	0	-	.	gene_id "ENSMUSG00000075983.3"; gene_type "snRNA"; gene_name "Gm24121"; level 3; mgi_id "MGI:5453898";
chr5	ENSEMBL	transcript	87076762	87076867	0	-	.	gene_id "ENSMUSG00000075983.3"; transcript_id "ENSMUST00000102029.3"; gene_type "snRNA"; gene_name "Gm24121"; transcript_type "snRNA"; transcript_name "Gm24121-201"; level 3; transcript_support_level "NA"; mgi_id "MGI:5453898"; tag "basic"; tag "Ensembl_canonical"; tag "GENCODE_Primary";
chr5	ENSEMBL	exon	87076762	87076867	0	-	.	gene_id "ENSMUSG00000075983.3"; transcript_id "ENSMUST00000102029.3"; gene_type "snRNA"; gene_name "Gm24121"; transcript_type "snRNA"; transcript_name "Gm24121-201"; exon_number 1; exon_id "ENSMUSE00000660343.2"; level 3; transcript_support_level "NA"; mgi_id "MGI:5453898"; tag "basic"; tag "Ensembl_canonical"; tag "GENCODE_Primary";
chr5	HAVANA	gene	87107980	87109573	0	-	.	gene_id "ENSMUSG00000104798.2"; gene_type "transcribed_processed_pseudogene"; gene_name "Gm20121"; level 2; mgi_id "MGI:5012306"; tag "overlapping_locus"; havana_gene "OTTMUSG00000054053.1";
chr5	HAVANA	transcript	87107980	87109573	0	-	.	gene_id "ENSMUSG00000104798.2"; transcript_id "ENSMUST00000198547.2"; gene_type "transcribed_processed_pseudogene"; gene_name "Gm20121"; transcript_type "transcribed_processed_pseudogene"; transcript_name "Gm20121-201"; level 2; transcript_support_level "NA"; mgi_id "MGI:5012306"; ont "PGO:0000004"; ont "PGO:0000019"; tag "basic"; tag "Ensembl_canonical"; tag "GENCODE_Primary"; havana_gene "OTTMUSG00000054053.1"; havana_transcript "OTTMUST00000134336.1";
chr5	HAVANA	exon	87107980	87109573	0	-	.	gene_id "ENSMUSG00000104798.2"; transcript_id "ENSMUST00000198547.2"; gene_type "transcribed_processed_pseudogene"; gene_name "Gm20121"; transcript_type "transcribed_processed_pseudogene"; transcript_name "Gm20121-201"; exon_number 1; exon_id "ENSMUSE00001353934.2"; level 2; transcript_support_level "NA"; mgi_id "MGI:5012306"; ont "PGO:0000004"; ont "PGO:0000019"; tag "basic"; tag "Ensembl_canonical"; tag "GENCODE_Primary"; havana_gene "OTTMUSG00000054053.1"; havana_transcript "OTTMUST00000134336.1";
chr5	HAVANA	exon	87108370	87109070	0	-	.	gene_id "ENSMUSG00000131214.1"; transcript_id "ENSMUST00000304807.1"; gene_type "lncRNA"; gene_name "ENSMUSG00000131214"; transcript_type "lncRNA"; transcript_name "ENSMUST00000304807"; exon_number 2; exon_id "ENSMUSE00001602313.1"; level 2; tag "basic"; tag "Ensembl_canonical"; tag "GENCODE_Primary"; tag "TAGENE";
chr5	HAVANA	gene	87108370	87109945	0	-	.	gene_id "ENSMUSG00000131214.1"; gene_type "lncRNA"; gene_name "ENSMUSG00000131214"; level 2; tag "overlapping_locus"; tag "overlaps_pseudogene";
chr5	HAVANA	transcript	87108370	87109945	0	-	.	gene_id "ENSMUSG00000131214.1"; transcript_id "ENSMUST00000304807.1"; gene_type "lncRNA"; gene_name "ENSMUSG00000131214"; transcript_type "lncRNA"; transcript_name "ENSMUST00000304807"; level 2; tag "basic"; tag "Ensembl_canonical"; tag "GENCODE_Primary"; tag "TAGENE";
chr5	HAVANA	exon	87109908	87109945	0	-	.	gene_id "ENSMUSG00000131214.1"; transcript_id "ENSMUST00000304807.1"; gene_type "lncRNA"; gene_name "ENSMUSG00000131214"; transcript_type "lncRNA"; transcript_name "ENSMUST00000304807"; exon_number 1; exon_id "ENSMUSE00001602314.1"; level 2; tag "basic"; tag "Ensembl_canonical"; tag "GENCODE_Primary"; tag "TAGENE";
chr5	sragcm37_es	exon	87130004	87130258	0.00598881523296101	-	.	gene_id "ENSMUSG00000136916.1"; transcript_id "ENSMUSG00000136916.1_tx_3"; exon_id "chr5_87130004_87130258_-"; exonnum "4"; txlen "2192";
chr5	sragcm37_mid	exon	87130767	87130873	0.0954402838759519	-	.	gene_id "ENSMUSG00000136916.1"; transcript_id "ENSMUSG00000136916.1_tx_1"; exon_id "chr5_87130767_87130873_-"; exonnum "5"; txlen "2174";
chr5	sragcm37_mid	exon	87130767	87130873	0.00598881523296101	-	.	gene_id "ENSMUSG00000136916.1"; transcript_id "ENSMUSG00000136916.1_tx_3"; exon_id "chr5_87130767_87130873_-"; exonnum "3"; txlen "2192";
chr5	sragcm37_mid	exon	87132019	87132143	0.0954402838759519	-	.	gene_id "ENSMUSG00000136916.1"; transcript_id "ENSMUSG00000136916.1_tx_1"; exon_id "chr5_87132019_87132143_-"; exonnum "4"; txlen "2174";
chr5	sragcm37_mid	exon	87132019	87132143	0.00598881523296101	-	.	gene_id "ENSMUSG00000136916.1"; transcript_id "ENSMUSG00000136916.1_tx_3"; exon_id "chr5_87132019_87132143_-"; exonnum "2"; txlen "2192";
chr5	sragcm37_mid	exon	87135180	87136884	0.0954402838759519	-	.	gene_id "ENSMUSG00000136916.1"; transcript_id "ENSMUSG00000136916.1_tx_1"; exon_id "chr5_87135180_87136884_-"; exonnum "3"; txlen "2174";
chr5	sragcm37_mid	exon	87135180	87136884	0.00598881523296101	-	.	gene_id "ENSMUSG00000136916.1"; transcript_id "ENSMUSG00000136916.1_tx_3"; exon_id "chr5_87135180_87136884_-"; exonnum "1"; txlen "2192";
chr5	HAVANA	exon	87144907	87145514	0	-	.	gene_id "ENSMUSG00000136916.1"; transcript_id "ENSMUST00000338132.1"; gene_type "lncRNA"; gene_name "ENSMUSG00000136916"; transcript_type "lncRNA"; transcript_name "ENSMUST00000338132"; exon_number 2; exon_id "ENSMUSE00001666693.1"; level 2; tag "basic"; tag "Ensembl_canonical"; tag "GENCODE_Primary"; tag "TAGENE";
chr5	HAVANA	gene	87144907	87148517	0	-	.	gene_id "ENSMUSG00000136916.1"; gene_type "lncRNA"; gene_name "ENSMUSG00000136916"; level 2;
chr5	HAVANA	transcript	87144907	87148517	0	-	.	gene_id "ENSMUSG00000136916.1"; transcript_id "ENSMUST00000338132.1"; gene_type "lncRNA"; gene_name "ENSMUSG00000136916"; transcript_type "lncRNA"; transcript_name "ENSMUST00000338132"; level 2; tag "basic"; tag "Ensembl_canonical"; tag "GENCODE_Primary"; tag "TAGENE";
chr5	sragcm37_mid	exon	87145348	87145514	0.0954402838759519	-	.	gene_id "ENSMUSG00000136916.1"; transcript_id "ENSMUSG00000136916.1_tx_1"; exon_id "chr5_87145348_87145514_-"; exonnum "2"; txlen "2174";
chr5	HAVANA	exon	87148448	87148517	0	-	.	gene_id "ENSMUSG00000136916.1"; transcript_id "ENSMUST00000338132.1"; gene_type "lncRNA"; gene_name "ENSMUSG00000136916"; transcript_type "lncRNA"; transcript_name "ENSMUST00000338132"; exon_number 1; exon_id "ENSMUSE00001666692.1"; level 2; tag "basic"; tag "Ensembl_canonical"; tag "GENCODE_Primary"; tag "TAGENE";
chr5	ENSEMBL_gcm37	exon	87148448	87148517	0.0954402838759519	-	.	gene_id "ENSMUSG00000136916.1"; transcript_id "ENSMUSG00000136916.1_tx_1"; exon_id "chr5_87148448_87148517_-"; exonnum "1"; txlen "2174";
chr5	HAVANA	exon	87202462	87202746	0	-	.	gene_id "ENSMUSG00000106003.2"; transcript_id "ENSMUST00000197036.2"; gene_type "unprocessed_pseudogene"; gene_name "Gm42465"; transcript_type "unprocessed_pseudogene"; transcript_name "Gm42465-201"; exon_number 2; exon_id "ENSMUSE00001357567.2"; level 2; transcript_support_level "NA"; mgi_id "MGI:5662602"; ont "PGO:0000005"; tag "basic"; tag "Ensembl_canonical"; tag "GENCODE_Primary"; havana_gene "OTTMUSG00000054057.1"; havana_transcript "OTTMUST00000134340.1";
chr5	HAVANA	gene	87202462	87203524	0	-	.	gene_id "ENSMUSG00000106003.2"; gene_type "unprocessed_pseudogene"; gene_name "Gm42465"; level 2; mgi_id "MGI:5662602"; havana_gene "OTTMUSG00000054057.1";
chr5	HAVANA	transcript	87202462	87203524	0	-	.	gene_id "ENSMUSG00000106003.2"; transcript_id "ENSMUST00000197036.2"; gene_type "unprocessed_pseudogene"; gene_name "Gm42465"; transcript_type "unprocessed_pseudogene"; transcript_name "Gm42465-201"; level 2; transcript_support_level "NA"; mgi_id "MGI:5662602"; ont "PGO:0000005"; tag "basic"; tag "Ensembl_canonical"; tag "GENCODE_Primary"; havana_gene "OTTMUSG00000054057.1"; havana_transcript "OTTMUST00000134340.1";
chr5	HAVANA	exon	87203318	87203524	0	-	.	gene_id "ENSMUSG00000106003.2"; transcript_id "ENSMUST00000197036.2"; gene_type "unprocessed_pseudogene"; gene_name "Gm42465"; transcript_type "unprocessed_pseudogene"; transcript_name "Gm42465-201"; exon_number 1; exon_id "ENSMUSE00001348095.2"; level 2; transcript_support_level "NA"; mgi_id "MGI:5662602"; ont "PGO:0000005"; tag "basic"; tag "Ensembl_canonical"; tag "GENCODE_Primary"; havana_gene "OTTMUSG00000054057.1"; havana_transcript "OTTMUST00000134340.1";
chr5	HAVANA	UTR	87213786	87214052	0	-	.	gene_id "ENSMUSG00000070704.11"; transcript_id "ENSMUST00000094649.11"; gene_type "protein_coding"; gene_name "Ugt2b36"; transcript_type "protein_coding"; transcript_name "Ugt2b36-201"; exon_number 6; exon_id "ENSMUSE00000512571.7"; level 2; protein_id "ENSMUSP00000092233.5"; transcript_support_level "1"; mgi_id "MGI:3576103"; tag "basic"; tag "Ensembl_canonical"; tag "GENCODE_Primary"; tag "appris_principal_1"; tag "CCDS"; ccdsid "CCDS19384.1"; havana_gene "OTTMUSG00000026779.1"; havana_transcript "OTTMUST00000066220.1";
chr5	HAVANA	exon	87213786	87214329	0	-	.	gene_id "ENSMUSG00000070704.11"; transcript_id "ENSMUST00000094649.11"; gene_type "protein_coding"; gene_name "Ugt2b36"; transcript_type "protein_coding"; transcript_name "Ugt2b36-201"; exon_number 6; exon_id "ENSMUSE00000512571.7"; level 2; protein_id "ENSMUSP00000092233.5"; transcript_support_level "1"; mgi_id "MGI:3576103"; tag "basic"; tag "Ensembl_canonical"; tag "GENCODE_Primary"; tag "appris_principal_1"; tag "CCDS"; ccdsid "CCDS19384.1"; havana_gene "OTTMUSG00000026779.1"; havana_transcript "OTTMUST00000066220.1";
chr5	HAVANA	gene	87213786	87240414	0	-	.	gene_id "ENSMUSG00000070704.11"; gene_type "protein_coding"; gene_name "Ugt2b36"; level 2; mgi_id "MGI:3576103"; havana_gene "OTTMUSG00000026779.1";
chr5	HAVANA	transcript	87213786	87240414	0	-	.	gene_id "ENSMUSG00000070704.11"; transcript_id "ENSMUST00000094649.11"; gene_type "protein_coding"; gene_name "Ugt2b36"; transcript_type "protein_coding"; transcript_name "Ugt2b36-201"; level 2; protein_id "ENSMUSP00000092233.5"; transcript_support_level "1"; mgi_id "MGI:3576103"; tag "basic"; tag "Ensembl_canonical"; tag "GENCODE_Primary"; tag "appris_principal_1"; tag "CCDS"; ccdsid "CCDS19384.1"; havana_gene "OTTMUSG00000026779.1"; havana_transcript "OTTMUST00000066220.1";
chr5	HAVANA	stop_codon	87214050	87214052	0	-	0	gene_id "ENSMUSG00000070704.11"; transcript_id "ENSMUST00000094649.11"; gene_type "protein_coding"; gene_name "Ugt2b36"; transcript_type "protein_coding"; transcript_name "Ugt2b36-201"; exon_number 6; exon_id "ENSMUSE00000512571.7"; level 2; protein_id "ENSMUSP00000092233.5"; transcript_support_level "1"; mgi_id "MGI:3576103"; tag "basic"; tag "Ensembl_canonical"; tag "GENCODE_Primary"; tag "appris_principal_1"; tag "CCDS"; ccdsid "CCDS19384.1"; havana_gene "OTTMUSG00000026779.1"; havana_transcript "OTTMUST00000066220.1";
chr5	HAVANA	CDS	87214053	87214329	0	-	1	gene_id "ENSMUSG00000070704.11"; transcript_id "ENSMUST00000094649.11"; gene_type "protein_coding"; gene_name "Ugt2b36"; transcript_type "protein_coding"; transcript_name "Ugt2b36-201"; exon_number 6; exon_id "ENSMUSE00000512571.7"; level 2; protein_id "ENSMUSP00000092233.5"; transcript_support_level "1"; mgi_id "MGI:3576103"; tag "basic"; tag "Ensembl_canonical"; tag "GENCODE_Primary"; tag "appris_principal_1"; tag "CCDS"; ccdsid "CCDS19384.1"; havana_gene "OTTMUSG00000026779.1"; havana_transcript "OTTMUST00000066220.1";
chr5	HAVANA	exon	87214297	87214329	0	-	.	gene_id "ENSMUSG00000070704.11"; transcript_id "ENSMUST00000145617.8"; gene_type "protein_coding"; gene_name "Ugt2b36"; transcript_type "protein_coding"; transcript_name "Ugt2b36-203"; exon_number 7; exon_id "ENSMUSE00000731712.2"; level 2; protein_id "ENSMUSP00000120005.2"; transcript_support_level "5"; mgi_id "MGI:3576103"; tag "mRNA_end_NF"; tag "cds_end_NF"; havana_gene "OTTMUSG00000026779.1"; havana_transcript "OTTMUST00000066221.1";
chr5	HAVANA	CDS	87214297	87214329	0	-	1	gene_id "ENSMUSG00000070704.11"; transcript_id "ENSMUST00000145617.8"; gene_type "protein_coding"; gene_name "Ugt2b36"; transcript_type "protein_coding"; transcript_name "Ugt2b36-203"; exon_number 7; exon_id "ENSMUSE00000731712.2"; level 2; protein_id "ENSMUSP00000120005.2"; transcript_support_level "5"; mgi_id "MGI:3576103"; tag "mRNA_end_NF"; tag "cds_end_NF"; havana_gene "OTTMUSG00000026779.1"; havana_transcript "OTTMUST00000066221.1";
chr5	HAVANA	transcript	87214297	87240407	0	-	.	gene_id "ENSMUSG00000070704.11"; transcript_id "ENSMUST00000145617.8"; gene_type "protein_coding"; gene_name "Ugt2b36"; transcript_type "protein_coding"; transcript_name "Ugt2b36-203"; level 2; protein_id "ENSMUSP00000120005.2"; transcript_support_level "5"; mgi_id "MGI:3576103"; tag "mRNA_end_NF"; tag "cds_end_NF"; havana_gene "OTTMUSG00000026779.1"; havana_transcript "OTTMUST00000066221.1";
chr5	HAVANA	exon	87214300	87214329	0	-	.	gene_id "ENSMUSG00000070704.11"; transcript_id "ENSMUST00000154455.5"; gene_type "protein_coding"; gene_name "Ugt2b36"; transcript_type "retained_intron"; transcript_name "Ugt2b36-204"; exon_number 5; exon_id "ENSMUSE00000729758.2"; level 2; transcript_support_level "3"; mgi_id "MGI:3576103"; tag "mRNA_end_NF"; havana_gene "OTTMUSG00000026779.1"; havana_transcript "OTTMUST00000081394.1";
chr5	HAVANA	transcript	87214300	87239016	0	-	.	gene_id "ENSMUSG00000070704.11"; transcript_id "ENSMUST00000154455.5"; gene_type "protein_coding"; gene_name "Ugt2b36"; transcript_type "retained_intron"; transcript_name "Ugt2b36-204"; level 2; transcript_support_level "3"; mgi_id "MGI:3576103"; tag "mRNA_end_NF"; havana_gene "OTTMUSG00000026779.1"; havana_transcript "OTTMUST00000081394.1";
chr5	HAVANA	exon	87228729	87228948	0	-	.	gene_id "ENSMUSG00000070704.11"; transcript_id "ENSMUST00000094649.11"; gene_type "protein_coding"; gene_name "Ugt2b36"; transcript_type "protein_coding"; transcript_name "Ugt2b36-201"; exon_number 5; exon_id "ENSMUSE00001000683.2"; level 2; protein_id "ENSMUSP00000092233.5"; transcript_support_level "1"; mgi_id "MGI:3576103"; tag "basic"; tag "Ensembl_canonical"; tag "GENCODE_Primary"; tag "appris_principal_1"; tag "CCDS"; ccdsid "CCDS19384.1"; havana_gene "OTTMUSG00000026779.1"; havana_transcript "OTTMUST00000066220.1";
chr5	HAVANA	CDS	87228729	87228948	0	-	2	gene_id "ENSMUSG00000070704.11"; transcript_id "ENSMUST00000094649.11"; gene_type "protein_coding"; gene_name "Ugt2b36"; transcript_type "protein_coding"; transcript_name "Ugt2b36-201"; exon_number 5; exon_id "ENSMUSE00001000683.2"; level 2; protein_id "ENSMUSP00000092233.5"; transcript_support_level "1"; mgi_id "MGI:3576103"; tag "basic"; tag "Ensembl_canonical"; tag "GENCODE_Primary"; tag "appris_principal_1"; tag "CCDS"; ccdsid "CCDS19384.1"; havana_gene "OTTMUSG00000026779.1"; havana_transcript "OTTMUST00000066220.1";
chr5	HAVANA	exon	87228729	87228948	0	-	.	gene_id "ENSMUSG00000070704.11"; transcript_id "ENSMUST00000145617.8"; gene_type "protein_coding"; gene_name "Ugt2b36"; transcript_type "protein_coding"; transcript_name "Ugt2b36-203"; exon_number 6; exon_id "ENSMUSE00001000683.2"; level 2; protein_id "ENSMUSP00000120005.2"; transcript_support_level "5"; mgi_id "MGI:3576103"; tag "mRNA_end_NF"; tag "cds_end_NF"; havana_gene "OTTMUSG00000026779.1"; havana_transcript "OTTMUST00000066221.1";
chr5	HAVANA	CDS	87228729	87228948	0	-	2	gene_id "ENSMUSG00000070704.11"; transcript_id "ENSMUST00000145617.8"; gene_type "protein_coding"; gene_name "Ugt2b36"; transcript_type "protein_coding"; transcript_name "Ugt2b36-203"; exon_number 6; exon_id "ENSMUSE00001000683.2"; level 2; protein_id "ENSMUSP00000120005.2"; transcript_support_level "5"; mgi_id "MGI:3576103"; tag "mRNA_end_NF"; tag "cds_end_NF"; havana_gene "OTTMUSG00000026779.1"; havana_transcript "OTTMUST00000066221.1";
chr5	HAVANA	exon	87228729	87228948	0	-	.	gene_id "ENSMUSG00000070704.11"; transcript_id "ENSMUST00000154455.5"; gene_type "protein_coding"; gene_name "Ugt2b36"; transcript_type "retained_intron"; transcript_name "Ugt2b36-204"; exon_number 4; exon_id "ENSMUSE00001351115.2"; level 2; transcript_support_level "3"; mgi_id "MGI:3576103"; tag "mRNA_end_NF"; havana_gene "OTTMUSG00000026779.1"; havana_transcript "OTTMUST00000081394.1";
chr5	HAVANA	exon	87228868	87228948	0	-	.	gene_id "ENSMUSG00000070704.11"; transcript_id "ENSMUST00000132667.2"; gene_type "protein_coding"; gene_name "Ugt2b36"; transcript_type "protein_coding"; transcript_name "Ugt2b36-202"; exon_number 6; exon_id "ENSMUSE00000733489.2"; level 2; protein_id "ENSMUSP00000123024.2"; transcript_support_level "5"; mgi_id "MGI:3576103"; tag "mRNA_end_NF"; tag "cds_end_NF"; havana_gene "OTTMUSG00000026779.1"; havana_transcript "OTTMUST00000066222.1";
chr5	HAVANA	CDS	87228868	87228948	0	-	2	gene_id "ENSMUSG00000070704.11"; transcript_id "ENSMUST00000132667.2"; gene_type "protein_coding"; gene_name "Ugt2b36"; transcript_type "protein_coding"; transcript_name "Ugt2b36-202"; exon_number 6; exon_id "ENSMUSE00000733489.2"; level 2; protein_id "ENSMUSP00000123024.2"; transcript_support_level "5"; mgi_id "MGI:3576103"; tag "mRNA_end_NF"; tag "cds_end_NF"; havana_gene "OTTMUSG00000026779.1"; havana_transcript "OTTMUST00000066222.1";
chr5	HAVANA	transcript	87228868	87240405	0	-	.	gene_id "ENSMUSG00000070704.11"; transcript_id "ENSMUST00000132667.2"; gene_type "protein_coding"; gene_name "Ugt2b36"; transcript_type "protein_coding"; transcript_name "Ugt2b36-202"; level 2; protein_id "ENSMUSP00000123024.2"; transcript_support_level "5"; mgi_id "MGI:3576103"; tag "mRNA_end_NF"; tag "cds_end_NF"; havana_gene "OTTMUSG00000026779.1"; havana_transcript "OTTMUST00000066222.1";
chr5	HAVANA	exon	87229369	87229456	0	-	.	gene_id "ENSMUSG00000070704.11"; transcript_id "ENSMUST00000094649.11"; gene_type "protein_coding"; gene_name "Ugt2b36"; transcript_type "protein_coding"; transcript_name "Ugt2b36-201"; exon_number 4; exon_id "ENSMUSE00001052079.2"; level 2; protein_id "ENSMUSP00000092233.5"; transcript_support_level "1"; mgi_id "MGI:3576103"; tag "basic"; tag "Ensembl_canonical"; tag "GENCODE_Primary"; tag "appris_principal_1"; tag "CCDS"; ccdsid "CCDS19384.1"; havana_gene "OTTMUSG00000026779.1"; havana_transcript "OTTMUST00000066220.1";
chr5	HAVANA	CDS	87229369	87229456	0	-	0	gene_id "ENSMUSG00000070704.11"; transcript_id "ENSMUST00000094649.11"; gene_type "protein_coding"; gene_name "Ugt2b36"; transcript_type "protein_coding"; transcript_name "Ugt2b36-201"; exon_number 4; exon_id "ENSMUSE00001052079.2"; level 2; protein_id "ENSMUSP00000092233.5"; transcript_support_level "1"; mgi_id "MGI:3576103"; tag "basic"; tag "Ensembl_canonical"; tag "GENCODE_Primary"; tag "appris_principal_1"; tag "CCDS"; ccdsid "CCDS19384.1"; havana_gene "OTTMUSG00000026779.1"; havana_transcript "OTTMUST00000066220.1";
chr5	HAVANA	exon	87229369	87229456	0	-	.	gene_id "ENSMUSG00000070704.11"; transcript_id "ENSMUST00000145617.8"; gene_type "protein_coding"; gene_name "Ugt2b36"; transcript_type "protein_coding"; transcript_name "Ugt2b36-203"; exon_number 5; exon_id "ENSMUSE00001052079.2"; level 2; protein_id "ENSMUSP00000120005.2"; transcript_support_level "5"; mgi_id "MGI:3576103"; tag "mRNA_end_NF"; tag "cds_end_NF"; havana_gene "OTTMUSG00000026779.1"; havana_transcript "OTTMUST00000066221.1";
chr5	HAVANA	CDS	87229369	87229456	0	-	0	gene_id "ENSMUSG00000070704.11"; transcript_id "ENSMUST00000145617.8"; gene_type "protein_coding"; gene_name "Ugt2b36"; transcript_type "protein_coding"; transcript_name "Ugt2b36-203"; exon_number 5; exon_id "ENSMUSE00001052079.2"; level 2; protein_id "ENSMUSP00000120005.2"; transcript_support_level "5"; mgi_id "MGI:3576103"; tag "mRNA_end_NF"; tag "cds_end_NF"; havana_gene "OTTMUSG00000026779.1"; havana_transcript "OTTMUST00000066221.1";
chr5	HAVANA	exon	87229369	87229456	0	-	.	gene_id "ENSMUSG00000070704.11"; transcript_id "ENSMUST00000154455.5"; gene_type "protein_coding"; gene_name "Ugt2b36"; transcript_type "retained_intron"; transcript_name "Ugt2b36-204"; exon_number 3; exon_id "ENSMUSE00001356308.2"; level 2; transcript_support_level "3"; mgi_id "MGI:3576103"; tag "mRNA_end_NF"; havana_gene "OTTMUSG00000026779.1"; havana_transcript "OTTMUST00000081394.1";
chr5	HAVANA	exon	87229369	87229456	0	-	.	gene_id "ENSMUSG00000070704.11"; transcript_id "ENSMUST00000132667.2"; gene_type "protein_coding"; gene_name "Ugt2b36"; transcript_type "protein_coding"; transcript_name "Ugt2b36-202"; exon_number 5; exon_id "ENSMUSE00001052079.2"; level 2; protein_id "ENSMUSP00000123024.2"; transcript_support_level "5"; mgi_id "MGI:3576103"; tag "mRNA_end_NF"; tag "cds_end_NF"; havana_gene "OTTMUSG00000026779.1"; havana_transcript "OTTMUST00000066222.1";
chr5	HAVANA	CDS	87229369	87229456	0	-	0	gene_id "ENSMUSG00000070704.11"; transcript_id "ENSMUST00000132667.2"; gene_type "protein_coding"; gene_name "Ugt2b36"; transcript_type "protein_coding"; transcript_name "Ugt2b36-202"; exon_number 5; exon_id "ENSMUSE00001052079.2"; level 2; protein_id "ENSMUSP00000123024.2"; transcript_support_level "5"; mgi_id "MGI:3576103"; tag "mRNA_end_NF"; tag "cds_end_NF"; havana_gene "OTTMUSG00000026779.1"; havana_transcript "OTTMUST00000066222.1";
chr5	HAVANA	exon	87237277	87237408	0	-	.	gene_id "ENSMUSG00000070704.11"; transcript_id "ENSMUST00000094649.11"; gene_type "protein_coding"; gene_name "Ugt2b36"; transcript_type "protein_coding"; transcript_name "Ugt2b36-201"; exon_number 3; exon_id "ENSMUSE00001068592.2"; level 2; protein_id "ENSMUSP00000092233.5"; transcript_support_level "1"; mgi_id "MGI:3576103"; tag "basic"; tag "Ensembl_canonical"; tag "GENCODE_Primary"; tag "appris_principal_1"; tag "CCDS"; ccdsid "CCDS19384.1"; havana_gene "OTTMUSG00000026779.1"; havana_transcript "OTTMUST00000066220.1";
chr5	HAVANA	CDS	87237277	87237408	0	-	0	gene_id "ENSMUSG00000070704.11"; transcript_id "ENSMUST00000094649.11"; gene_type "protein_coding"; gene_name "Ugt2b36"; transcript_type "protein_coding"; transcript_name "Ugt2b36-201"; exon_number 3; exon_id "ENSMUSE00001068592.2"; level 2; protein_id "ENSMUSP00000092233.5"; transcript_support_level "1"; mgi_id "MGI:3576103"; tag "basic"; tag "Ensembl_canonical"; tag "GENCODE_Primary"; tag "appris_principal_1"; tag "CCDS"; ccdsid "CCDS19384.1"; havana_gene "OTTMUSG00000026779.1"; havana_transcript "OTTMUST00000066220.1";
chr5	HAVANA	exon	87237277	87237408	0	-	.	gene_id "ENSMUSG00000070704.11"; transcript_id "ENSMUST00000145617.8"; gene_type "protein_coding"; gene_name "Ugt2b36"; transcript_type "protein_coding"; transcript_name "Ugt2b36-203"; exon_number 4; exon_id "ENSMUSE00001068592.2"; level 2; protein_id "ENSMUSP00000120005.2"; transcript_support_level "5"; mgi_id "MGI:3576103"; tag "mRNA_end_NF"; tag "cds_end_NF"; havana_gene "OTTMUSG00000026779.1"; havana_transcript "OTTMUST00000066221.1";
chr5	HAVANA	CDS	87237277	87237408	0	-	0	gene_id "ENSMUSG00000070704.11"; transcript_id "ENSMUST00000145617.8"; gene_type "protein_coding"; gene_name "Ugt2b36"; transcript_type "protein_coding"; transcript_name "Ugt2b36-203"; exon_number 4; exon_id "ENSMUSE00001068592.2"; level 2; protein_id "ENSMUSP00000120005.2"; transcript_support_level "5"; mgi_id "MGI:3576103"; tag "mRNA_end_NF"; tag "cds_end_NF"; havana_gene "OTTMUSG00000026779.1"; havana_transcript "OTTMUST00000066221.1";
chr5	HAVANA	exon	87237277	87237408	0	-	.	gene_id "ENSMUSG00000070704.11"; transcript_id "ENSMUST00000154455.5"; gene_type "protein_coding"; gene_name "Ugt2b36"; transcript_type "retained_intron"; transcript_name "Ugt2b36-204"; exon_number 2; exon_id "ENSMUSE00001349921.2"; level 2; transcript_support_level "3"; mgi_id "MGI:3576103"; tag "mRNA_end_NF"; havana_gene "OTTMUSG00000026779.1"; havana_transcript "OTTMUST00000081394.1";
chr5	HAVANA	exon	87237277	87237408	0	-	.	gene_id "ENSMUSG00000070704.11"; transcript_id "ENSMUST00000132667.2"; gene_type "protein_coding"; gene_name "Ugt2b36"; transcript_type "protein_coding"; transcript_name "Ugt2b36-202"; exon_number 4; exon_id "ENSMUSE00001068592.2"; level 2; protein_id "ENSMUSP00000123024.2"; transcript_support_level "5"; mgi_id "MGI:3576103"; tag "mRNA_end_NF"; tag "cds_end_NF"; havana_gene "OTTMUSG00000026779.1"; havana_transcript "OTTMUST00000066222.1";
chr5	HAVANA	CDS	87237277	87237408	0	-	0	gene_id "ENSMUSG00000070704.11"; transcript_id "ENSMUST00000132667.2"; gene_type "protein_coding"; gene_name "Ugt2b36"; transcript_type "protein_coding"; transcript_name "Ugt2b36-202"; exon_number 4; exon_id "ENSMUSE00001068592.2"; level 2; protein_id "ENSMUSP00000123024.2"; transcript_support_level "5"; mgi_id "MGI:3576103"; tag "mRNA_end_NF"; tag "cds_end_NF"; havana_gene "OTTMUSG00000026779.1"; havana_transcript "OTTMUST00000066222.1";
chr5	HAVANA	exon	87238697	87238845	0	-	.	gene_id "ENSMUSG00000070704.11"; transcript_id "ENSMUST00000094649.11"; gene_type "protein_coding"; gene_name "Ugt2b36"; transcript_type "protein_coding"; transcript_name "Ugt2b36-201"; exon_number 2; exon_id "ENSMUSE00000964119.2"; level 2; protein_id "ENSMUSP00000092233.5"; transcript_support_level "1"; mgi_id "MGI:3576103"; tag "basic"; tag "Ensembl_canonical"; tag "GENCODE_Primary"; tag "appris_principal_1"; tag "CCDS"; ccdsid "CCDS19384.1"; havana_gene "OTTMUSG00000026779.1"; havana_transcript "OTTMUST00000066220.1";
chr5	HAVANA	CDS	87238697	87238845	0	-	2	gene_id "ENSMUSG00000070704.11"; transcript_id "ENSMUST00000094649.11"; gene_type "protein_coding"; gene_name "Ugt2b36"; transcript_type "protein_coding"; transcript_name "Ugt2b36-201"; exon_number 2; exon_id "ENSMUSE00000964119.2"; level 2; protein_id "ENSMUSP00000092233.5"; transcript_support_level "1"; mgi_id "MGI:3576103"; tag "basic"; tag "Ensembl_canonical"; tag "GENCODE_Primary"; tag "appris_principal_1"; tag "CCDS"; ccdsid "CCDS19384.1"; havana_gene "OTTMUSG00000026779.1"; havana_transcript "OTTMUST00000066220.1";
chr5	HAVANA	exon	87238697	87238845	0	-	.	gene_id "ENSMUSG00000070704.11"; transcript_id "ENSMUST00000145617.8"; gene_type "protein_coding"; gene_name "Ugt2b36"; transcript_type "protein_coding"; transcript_name "Ugt2b36-203"; exon_number 3; exon_id "ENSMUSE00000964119.2"; level 2; protein_id "ENSMUSP00000120005.2"; transcript_support_level "5"; mgi_id "MGI:3576103"; tag "mRNA_end_NF"; tag "cds_end_NF"; havana_gene "OTTMUSG00000026779.1"; havana_transcript "OTTMUST00000066221.1";
chr5	HAVANA	CDS	87238697	87238845	0	-	2	gene_id "ENSMUSG00000070704.11"; transcript_id "ENSMUST00000145617.8"; gene_type "protein_coding"; gene_name "Ugt2b36"; transcript_type "protein_coding"; transcript_name "Ugt2b36-203"; exon_number 3; exon_id "ENSMUSE00000964119.2"; level 2; protein_id "ENSMUSP00000120005.2"; transcript_support_level "5"; mgi_id "MGI:3576103"; tag "mRNA_end_NF"; tag "cds_end_NF"; havana_gene "OTTMUSG00000026779.1"; havana_transcript "OTTMUST00000066221.1";
chr5	HAVANA	exon	87238697	87238845	0	-	.	gene_id "ENSMUSG00000070704.11"; transcript_id "ENSMUST00000132667.2"; gene_type "protein_coding"; gene_name "Ugt2b36"; transcript_type "protein_coding"; transcript_name "Ugt2b36-202"; exon_number 3; exon_id "ENSMUSE00000964119.2"; level 2; protein_id "ENSMUSP00000123024.2"; transcript_support_level "5"; mgi_id "MGI:3576103"; tag "mRNA_end_NF"; tag "cds_end_NF"; havana_gene "OTTMUSG00000026779.1"; havana_transcript "OTTMUST00000066222.1";
chr5	HAVANA	CDS	87238697	87238845	0	-	2	gene_id "ENSMUSG00000070704.11"; transcript_id "ENSMUST00000132667.2"; gene_type "protein_coding"; gene_name "Ugt2b36"; transcript_type "protein_coding"; transcript_name "Ugt2b36-202"; exon_number 3; exon_id "ENSMUSE00000964119.2"; level 2; protein_id "ENSMUSP00000123024.2"; transcript_support_level "5"; mgi_id "MGI:3576103"; tag "mRNA_end_NF"; tag "cds_end_NF"; havana_gene "OTTMUSG00000026779.1"; havana_transcript "OTTMUST00000066222.1";
chr5	HAVANA	exon	87238697	87239016	0	-	.	gene_id "ENSMUSG00000070704.11"; transcript_id "ENSMUST00000154455.5"; gene_type "protein_coding"; gene_name "Ugt2b36"; transcript_type "retained_intron"; transcript_name "Ugt2b36-204"; exon_number 1; exon_id "ENSMUSE00000750490.2"; level 2; transcript_support_level "3"; mgi_id "MGI:3576103"; tag "mRNA_end_NF"; havana_gene "OTTMUSG00000026779.1"; havana_transcript "OTTMUST00000081394.1";
chr5	HAVANA	exon	87239660	87239705	0	-	.	gene_id "ENSMUSG00000070704.11"; transcript_id "ENSMUST00000145617.8"; gene_type "protein_coding"; gene_name "Ugt2b36"; transcript_type "protein_coding"; transcript_name "Ugt2b36-203"; exon_number 2; exon_id "ENSMUSE00000764732.2"; level 2; protein_id "ENSMUSP00000120005.2"; transcript_support_level "5"; mgi_id "MGI:3576103"; tag "mRNA_end_NF"; tag "cds_end_NF"; havana_gene "OTTMUSG00000026779.1"; havana_transcript "OTTMUST00000066221.1";
chr5	HAVANA	CDS	87239660	87239705	0	-	0	gene_id "ENSMUSG00000070704.11"; transcript_id "ENSMUST00000145617.8"; gene_type "protein_coding"; gene_name "Ugt2b36"; transcript_type "protein_coding"; transcript_name "Ugt2b36-203"; exon_number 2; exon_id "ENSMUSE00000764732.2"; level 2; protein_id "ENSMUSP00000120005.2"; transcript_support_level "5"; mgi_id "MGI:3576103"; tag "mRNA_end_NF"; tag "cds_end_NF"; havana_gene "OTTMUSG00000026779.1"; havana_transcript "OTTMUST00000066221.1";
chr5	HAVANA	exon	87239660	87239705	0	-	.	gene_id "ENSMUSG00000070704.11"; transcript_id "ENSMUST00000132667.2"; gene_type "protein_coding"; gene_name "Ugt2b36"; transcript_type "protein_coding"; transcript_name "Ugt2b36-202"; exon_number 2; exon_id "ENSMUSE00000764732.2"; level 2; protein_id "ENSMUSP00000123024.2"; transcript_support_level "5"; mgi_id "MGI:3576103"; tag "mRNA_end_NF"; tag "cds_end_NF"; havana_gene "OTTMUSG00000026779.1"; havana_transcript "OTTMUST00000066222.1";
chr5	HAVANA	CDS	87239660	87239705	0	-	0	gene_id "ENSMUSG00000070704.11"; transcript_id "ENSMUST00000132667.2"; gene_type "protein_coding"; gene_name "Ugt2b36"; transcript_type "protein_coding"; transcript_name "Ugt2b36-202"; exon_number 2; exon_id "ENSMUSE00000764732.2"; level 2; protein_id "ENSMUSP00000123024.2"; transcript_support_level "5"; mgi_id "MGI:3576103"; tag "mRNA_end_NF"; tag "cds_end_NF"; havana_gene "OTTMUSG00000026779.1"; havana_transcript "OTTMUST00000066222.1";
chr5	HAVANA	CDS	87239660	87240383	0	-	0	gene_id "ENSMUSG00000070704.11"; transcript_id "ENSMUST00000094649.11"; gene_type "protein_coding"; gene_name "Ugt2b36"; transcript_type "protein_coding"; transcript_name "Ugt2b36-201"; exon_number 1; exon_id "ENSMUSE00000597770.5"; level 2; protein_id "ENSMUSP00000092233.5"; transcript_support_level "1"; mgi_id "MGI:3576103"; tag "basic"; tag "Ensembl_canonical"; tag "GENCODE_Primary"; tag "appris_principal_1"; tag "CCDS"; ccdsid "CCDS19384.1"; havana_gene "OTTMUSG00000026779.1"; havana_transcript "OTTMUST00000066220.1";
chr5	HAVANA	exon	87239660	87240414	0	-	.	gene_id "ENSMUSG00000070704.11"; transcript_id "ENSMUST00000094649.11"; gene_type "protein_coding"; gene_name "Ugt2b36"; transcript_type "protein_coding"; transcript_name "Ugt2b36-201"; exon_number 1; exon_id "ENSMUSE00000597770.5"; level 2; protein_id "ENSMUSP00000092233.5"; transcript_support_level "1"; mgi_id "MGI:3576103"; tag "basic"; tag "Ensembl_canonical"; tag "GENCODE_Primary"; tag "appris_principal_1"; tag "CCDS"; ccdsid "CCDS19384.1"; havana_gene "OTTMUSG00000026779.1"; havana_transcript "OTTMUST00000066220.1";
chr5	HAVANA	CDS	87240084	87240383	0	-	0	gene_id "ENSMUSG00000070704.11"; transcript_id "ENSMUST00000132667.2"; gene_type "protein_coding"; gene_name "Ugt2b36"; transcript_type "protein_coding"; transcript_name "Ugt2b36-202"; exon_number 1; exon_id "ENSMUSE00000827492.2"; level 2; protein_id "ENSMUSP00000123024.2"; transcript_support_level "5"; mgi_id "MGI:3576103"; tag "mRNA_end_NF"; tag "cds_end_NF"; havana_gene "OTTMUSG00000026779.1"; havana_transcript "OTTMUST00000066222.1";
chr5	HAVANA	exon	87240084	87240405	0	-	.	gene_id "ENSMUSG00000070704.11"; transcript_id "ENSMUST00000132667.2"; gene_type "protein_coding"; gene_name "Ugt2b36"; transcript_type "protein_coding"; transcript_name "Ugt2b36-202"; exon_number 1; exon_id "ENSMUSE00000827492.2"; level 2; protein_id "ENSMUSP00000123024.2"; transcript_support_level "5"; mgi_id "MGI:3576103"; tag "mRNA_end_NF"; tag "cds_end_NF"; havana_gene "OTTMUSG00000026779.1"; havana_transcript "OTTMUST00000066222.1";
chr5	HAVANA	CDS	87240303	87240383	0	-	0	gene_id "ENSMUSG00000070704.11"; transcript_id "ENSMUST00000145617.8"; gene_type "protein_coding"; gene_name "Ugt2b36"; transcript_type "protein_coding"; transcript_name "Ugt2b36-203"; exon_number 1; exon_id "ENSMUSE00000750516.2"; level 2; protein_id "ENSMUSP00000120005.2"; transcript_support_level "5"; mgi_id "MGI:3576103"; tag "mRNA_end_NF"; tag "cds_end_NF"; havana_gene "OTTMUSG00000026779.1"; havana_transcript "OTTMUST00000066221.1";
chr5	HAVANA	exon	87240303	87240407	0	-	.	gene_id "ENSMUSG00000070704.11"; transcript_id "ENSMUST00000145617.8"; gene_type "protein_coding"; gene_name "Ugt2b36"; transcript_type "protein_coding"; transcript_name "Ugt2b36-203"; exon_number 1; exon_id "ENSMUSE00000750516.2"; level 2; protein_id "ENSMUSP00000120005.2"; transcript_support_level "5"; mgi_id "MGI:3576103"; tag "mRNA_end_NF"; tag "cds_end_NF"; havana_gene "OTTMUSG00000026779.1"; havana_transcript "OTTMUST00000066221.1";
chr5	HAVANA	start_codon	87240381	87240383	0	-	0	gene_id "ENSMUSG00000070704.11"; transcript_id "ENSMUST00000094649.11"; gene_type "protein_coding"; gene_name "Ugt2b36"; transcript_type "protein_coding"; transcript_name "Ugt2b36-201"; exon_number 1; exon_id "ENSMUSE00000597770.5"; level 2; protein_id "ENSMUSP00000092233.5"; transcript_support_level "1"; mgi_id "MGI:3576103"; tag "basic"; tag "Ensembl_canonical"; tag "GENCODE_Primary"; tag "appris_principal_1"; tag "CCDS"; ccdsid "CCDS19384.1"; havana_gene "OTTMUSG00000026779.1"; havana_transcript "OTTMUST00000066220.1";
chr5	HAVANA	start_codon	87240381	87240383	0	-	0	gene_id "ENSMUSG00000070704.11"; transcript_id "ENSMUST00000145617.8"; gene_type "protein_coding"; gene_name "Ugt2b36"; transcript_type "protein_coding"; transcript_name "Ugt2b36-203"; exon_number 1; exon_id "ENSMUSE00000750516.2"; level 2; protein_id "ENSMUSP00000120005.2"; transcript_support_level "5"; mgi_id "MGI:3576103"; tag "mRNA_end_NF"; tag "cds_end_NF"; havana_gene "OTTMUSG00000026779.1"; havana_transcript "OTTMUST00000066221.1";
chr5	HAVANA	start_codon	87240381	87240383	0	-	0	gene_id "ENSMUSG00000070704.11"; transcript_id "ENSMUST00000132667.2"; gene_type "protein_coding"; gene_name "Ugt2b36"; transcript_type "protein_coding"; transcript_name "Ugt2b36-202"; exon_number 1; exon_id "ENSMUSE00000827492.2"; level 2; protein_id "ENSMUSP00000123024.2"; transcript_support_level "5"; mgi_id "MGI:3576103"; tag "mRNA_end_NF"; tag "cds_end_NF"; havana_gene "OTTMUSG00000026779.1"; havana_transcript "OTTMUST00000066222.1";
chr5	HAVANA	UTR	87240384	87240405	0	-	.	gene_id "ENSMUSG00000070704.11"; transcript_id "ENSMUST00000132667.2"; gene_type "protein_coding"; gene_name "Ugt2b36"; transcript_type "protein_coding"; transcript_name "Ugt2b36-202"; exon_number 1; exon_id "ENSMUSE00000827492.2"; level 2; protein_id "ENSMUSP00000123024.2"; transcript_support_level "5"; mgi_id "MGI:3576103"; tag "mRNA_end_NF"; tag "cds_end_NF"; havana_gene "OTTMUSG00000026779.1"; havana_transcript "OTTMUST00000066222.1";
chr5	HAVANA	UTR	87240384	87240407	0	-	.	gene_id "ENSMUSG00000070704.11"; transcript_id "ENSMUST00000145617.8"; gene_type "protein_coding"; gene_name "Ugt2b36"; transcript_type "protein_coding"; transcript_name "Ugt2b36-203"; exon_number 1; exon_id "ENSMUSE00000750516.2"; level 2; protein_id "ENSMUSP00000120005.2"; transcript_support_level "5"; mgi_id "MGI:3576103"; tag "mRNA_end_NF"; tag "cds_end_NF"; havana_gene "OTTMUSG00000026779.1"; havana_transcript "OTTMUST00000066221.1";
chr5	HAVANA	UTR	87240384	87240414	0	-	.	gene_id "ENSMUSG00000070704.11"; transcript_id "ENSMUST00000094649.11"; gene_type "protein_coding"; gene_name "Ugt2b36"; transcript_type "protein_coding"; transcript_name "Ugt2b36-201"; exon_number 1; exon_id "ENSMUSE00000597770.5"; level 2; protein_id "ENSMUSP00000092233.5"; transcript_support_level "1"; mgi_id "MGI:3576103"; tag "basic"; tag "Ensembl_canonical"; tag "GENCODE_Primary"; tag "appris_principal_1"; tag "CCDS"; ccdsid "CCDS19384.1"; havana_gene "OTTMUSG00000026779.1"; havana_transcript "OTTMUST00000066220.1";
chr5	HAVANA	exon	87245041	87245692	0	-	.	gene_id "ENSMUSG00000105625.2"; transcript_id "ENSMUST00000199725.2"; gene_type "unprocessed_pseudogene"; gene_name "Gm31230"; transcript_type "unprocessed_pseudogene"; transcript_name "Gm31230-201"; exon_number 2; exon_id "ENSMUSE00001353972.2"; level 2; transcript_support_level "NA"; mgi_id "MGI:5590389"; ont "PGO:0000005"; tag "basic"; tag "Ensembl_canonical"; tag "GENCODE_Primary"; havana_gene "OTTMUSG00000054058.1"; havana_transcript "OTTMUST00000134341.1";
chr5	HAVANA	gene	87245041	87248254	0	-	.	gene_id "ENSMUSG00000105625.2"; gene_type "unprocessed_pseudogene"; gene_name "Gm31230"; level 2; mgi_id "MGI:5590389"; havana_gene "OTTMUSG00000054058.1";
chr5	HAVANA	transcript	87245041	87248254	0	-	.	gene_id "ENSMUSG00000105625.2"; transcript_id "ENSMUST00000199725.2"; gene_type "unprocessed_pseudogene"; gene_name "Gm31230"; transcript_type "unprocessed_pseudogene"; transcript_name "Gm31230-201"; level 2; transcript_support_level "NA"; mgi_id "MGI:5590389"; ont "PGO:0000005"; tag "basic"; tag "Ensembl_canonical"; tag "GENCODE_Primary"; havana_gene "OTTMUSG00000054058.1"; havana_transcript "OTTMUST00000134341.1";
chr5	HAVANA	exon	87248122	87248254	0	-	.	gene_id "ENSMUSG00000105625.2"; transcript_id "ENSMUST00000199725.2"; gene_type "unprocessed_pseudogene"; gene_name "Gm31230"; transcript_type "unprocessed_pseudogene"; transcript_name "Gm31230-201"; exon_number 1; exon_id "ENSMUSE00001354520.2"; level 2; transcript_support_level "NA"; mgi_id "MGI:5590389"; ont "PGO:0000005"; tag "basic"; tag "Ensembl_canonical"; tag "GENCODE_Primary"; havana_gene "OTTMUSG00000054058.1"; havana_transcript "OTTMUST00000134341.1";
chr5	HAVANA	gene	87262393	87262468	0	-	.	gene_id "ENSMUSG00000106502.2"; gene_type "processed_pseudogene"; gene_name "Gm42795"; level 2; mgi_id "MGI:5662932"; havana_gene "OTTMUSG00000055344.1";
chr5	HAVANA	transcript	87262393	87262468	0	-	.	gene_id "ENSMUSG00000106502.2"; transcript_id "ENSMUST00000198847.2"; gene_type "processed_pseudogene"; gene_name "Gm42795"; transcript_type "processed_pseudogene"; transcript_name "Gm42795-201"; level 2; transcript_support_level "NA"; mgi_id "MGI:5662932"; ont "PGO:0000004"; tag "basic"; tag "Ensembl_canonical"; tag "GENCODE_Primary"; havana_gene "OTTMUSG00000055344.1"; havana_transcript "OTTMUST00000136989.1";
chr5	HAVANA	exon	87262393	87262468	0	-	.	gene_id "ENSMUSG00000106502.2"; transcript_id "ENSMUST00000198847.2"; gene_type "processed_pseudogene"; gene_name "Gm42795"; transcript_type "processed_pseudogene"; transcript_name "Gm42795-201"; exon_number 1; exon_id "ENSMUSE00001356613.2"; level 2; transcript_support_level "NA"; mgi_id "MGI:5662932"; ont "PGO:0000004"; tag "basic"; tag "Ensembl_canonical"; tag "GENCODE_Primary"; havana_gene "OTTMUSG00000055344.1"; havana_transcript "OTTMUST00000136989.1";
chr5	HAVANA	UTR	87272819	87273074	0	-	.	gene_id "ENSMUSG00000054630.8"; transcript_id "ENSMUST00000067790.7"; gene_type "protein_coding"; gene_name "Ugt2b5"; transcript_type "protein_coding"; transcript_name "Ugt2b5-201"; exon_number 6; exon_id "ENSMUSE00000726081.2"; level 2; protein_id "ENSMUSP00000068282.7"; transcript_support_level "1"; mgi_id "MGI:98900"; tag "basic"; tag "Ensembl_canonical"; tag "GENCODE_Primary"; tag "appris_principal_1"; tag "CCDS"; ccdsid "CCDS19385.3"; havana_gene "OTTMUSG00000026780.1"; havana_transcript "OTTMUST00000066223.1";
chr5	HAVANA	exon	87272819	87273351	0	-	.	gene_id "ENSMUSG00000054630.8"; transcript_id "ENSMUST00000067790.7"; gene_type "protein_coding"; gene_name "Ugt2b5"; transcript_type "protein_coding"; transcript_name "Ugt2b5-201"; exon_number 6; exon_id "ENSMUSE00000726081.2"; level 2; protein_id "ENSMUSP00000068282.7"; transcript_support_level "1"; mgi_id "MGI:98900"; tag "basic"; tag "Ensembl_canonical"; tag "GENCODE_Primary"; tag "appris_principal_1"; tag "CCDS"; ccdsid "CCDS19385.3"; havana_gene "OTTMUSG00000026780.1"; havana_transcript "OTTMUST00000066223.1";
chr5	ENSEMBL_gcm37	exon	87272819	87273351	543.255035355286	-	.	gene_id "ENSMUSG00000054630.8"; transcript_id "ENSMUSG00000054630.8_tx_1"; exon_id "chr5_87272819_87273351_-"; exonnum "6"; txlen "1970";
chr5	HAVANA	gene	87272819	87288177	0	-	.	gene_id "ENSMUSG00000054630.8"; gene_type "protein_coding"; gene_name "Ugt2b5"; level 2; mgi_id "MGI:98900"; havana_gene "OTTMUSG00000026780.1";
chr5	HAVANA	transcript	87272819	87288177	0	-	.	gene_id "ENSMUSG00000054630.8"; transcript_id "ENSMUST00000067790.7"; gene_type "protein_coding"; gene_name "Ugt2b5"; transcript_type "protein_coding"; transcript_name "Ugt2b5-201"; level 2; protein_id "ENSMUSP00000068282.7"; transcript_support_level "1"; mgi_id "MGI:98900"; tag "basic"; tag "Ensembl_canonical"; tag "GENCODE_Primary"; tag "appris_principal_1"; tag "CCDS"; ccdsid "CCDS19385.3"; havana_gene "OTTMUSG00000026780.1"; havana_transcript "OTTMUST00000066223.1";
chr5	HAVANA	stop_codon	87273072	87273074	0	-	0	gene_id "ENSMUSG00000054630.8"; transcript_id "ENSMUST00000067790.7"; gene_type "protein_coding"; gene_name "Ugt2b5"; transcript_type "protein_coding"; transcript_name "Ugt2b5-201"; exon_number 6; exon_id "ENSMUSE00000726081.2"; level 2; protein_id "ENSMUSP00000068282.7"; transcript_support_level "1"; mgi_id "MGI:98900"; tag "basic"; tag "Ensembl_canonical"; tag "GENCODE_Primary"; tag "appris_principal_1"; tag "CCDS"; ccdsid "CCDS19385.3"; havana_gene "OTTMUSG00000026780.1"; havana_transcript "OTTMUST00000066223.1";
chr5	HAVANA	CDS	87273075	87273351	0	-	1	gene_id "ENSMUSG00000054630.8"; transcript_id "ENSMUST00000067790.7"; gene_type "protein_coding"; gene_name "Ugt2b5"; transcript_type "protein_coding"; transcript_name "Ugt2b5-201"; exon_number 6; exon_id "ENSMUSE00000726081.2"; level 2; protein_id "ENSMUSP00000068282.7"; transcript_support_level "1"; mgi_id "MGI:98900"; tag "basic"; tag "Ensembl_canonical"; tag "GENCODE_Primary"; tag "appris_principal_1"; tag "CCDS"; ccdsid "CCDS19385.3"; havana_gene "OTTMUSG00000026780.1"; havana_transcript "OTTMUST00000066223.1";
chr5	HAVANA	exon	87275537	87275756	0	-	.	gene_id "ENSMUSG00000054630.8"; transcript_id "ENSMUST00000067790.7"; gene_type "protein_coding"; gene_name "Ugt2b5"; transcript_type "protein_coding"; transcript_name "Ugt2b5-201"; exon_number 5; exon_id "ENSMUSE00000990154.2"; level 2; protein_id "ENSMUSP00000068282.7"; transcript_support_level "1"; mgi_id "MGI:98900"; tag "basic"; tag "Ensembl_canonical"; tag "GENCODE_Primary"; tag "appris_principal_1"; tag "CCDS"; ccdsid "CCDS19385.3"; havana_gene "OTTMUSG00000026780.1"; havana_transcript "OTTMUST00000066223.1";
chr5	HAVANA	CDS	87275537	87275756	0	-	2	gene_id "ENSMUSG00000054630.8"; transcript_id "ENSMUST00000067790.7"; gene_type "protein_coding"; gene_name "Ugt2b5"; transcript_type "protein_coding"; transcript_name "Ugt2b5-201"; exon_number 5; exon_id "ENSMUSE00000990154.2"; level 2; protein_id "ENSMUSP00000068282.7"; transcript_support_level "1"; mgi_id "MGI:98900"; tag "basic"; tag "Ensembl_canonical"; tag "GENCODE_Primary"; tag "appris_principal_1"; tag "CCDS"; ccdsid "CCDS19385.3"; havana_gene "OTTMUSG00000026780.1"; havana_transcript "OTTMUST00000066223.1";
chr5	ENSEMBL_gcm37	exon	87275537	87275756	543.255035355286	-	.	gene_id "ENSMUSG00000054630.8"; transcript_id "ENSMUSG00000054630.8_tx_1"; exon_id "chr5_87275537_87275756_-"; exonnum "5"; txlen "1970";
chr5	HAVANA	exon	87276180	87276267	0	-	.	gene_id "ENSMUSG00000054630.8"; transcript_id "ENSMUST00000067790.7"; gene_type "protein_coding"; gene_name "Ugt2b5"; transcript_type "protein_coding"; transcript_name "Ugt2b5-201"; exon_number 4; exon_id "ENSMUSE00001017017.2"; level 2; protein_id "ENSMUSP00000068282.7"; transcript_support_level "1"; mgi_id "MGI:98900"; tag "basic"; tag "Ensembl_canonical"; tag "GENCODE_Primary"; tag "appris_principal_1"; tag "CCDS"; ccdsid "CCDS19385.3"; havana_gene "OTTMUSG00000026780.1"; havana_transcript "OTTMUST00000066223.1";
chr5	HAVANA	CDS	87276180	87276267	0	-	0	gene_id "ENSMUSG00000054630.8"; transcript_id "ENSMUST00000067790.7"; gene_type "protein_coding"; gene_name "Ugt2b5"; transcript_type "protein_coding"; transcript_name "Ugt2b5-201"; exon_number 4; exon_id "ENSMUSE00001017017.2"; level 2; protein_id "ENSMUSP00000068282.7"; transcript_support_level "1"; mgi_id "MGI:98900"; tag "basic"; tag "Ensembl_canonical"; tag "GENCODE_Primary"; tag "appris_principal_1"; tag "CCDS"; ccdsid "CCDS19385.3"; havana_gene "OTTMUSG00000026780.1"; havana_transcript "OTTMUST00000066223.1";
chr5	ENSEMBL_gcm37	exon	87276180	87276267	543.255035355286	-	.	gene_id "ENSMUSG00000054630.8"; transcript_id "ENSMUSG00000054630.8_tx_1"; exon_id "chr5_87276180_87276267_-"; exonnum "4"; txlen "1970";
chr5	HAVANA	exon	87283953	87284084	0	-	.	gene_id "ENSMUSG00000054630.8"; transcript_id "ENSMUST00000067790.7"; gene_type "protein_coding"; gene_name "Ugt2b5"; transcript_type "protein_coding"; transcript_name "Ugt2b5-201"; exon_number 3; exon_id "ENSMUSE00001029844.2"; level 2; protein_id "ENSMUSP00000068282.7"; transcript_support_level "1"; mgi_id "MGI:98900"; tag "basic"; tag "Ensembl_canonical"; tag "GENCODE_Primary"; tag "appris_principal_1"; tag "CCDS"; ccdsid "CCDS19385.3"; havana_gene "OTTMUSG00000026780.1"; havana_transcript "OTTMUST00000066223.1";
chr5	HAVANA	CDS	87283953	87284084	0	-	0	gene_id "ENSMUSG00000054630.8"; transcript_id "ENSMUST00000067790.7"; gene_type "protein_coding"; gene_name "Ugt2b5"; transcript_type "protein_coding"; transcript_name "Ugt2b5-201"; exon_number 3; exon_id "ENSMUSE00001029844.2"; level 2; protein_id "ENSMUSP00000068282.7"; transcript_support_level "1"; mgi_id "MGI:98900"; tag "basic"; tag "Ensembl_canonical"; tag "GENCODE_Primary"; tag "appris_principal_1"; tag "CCDS"; ccdsid "CCDS19385.3"; havana_gene "OTTMUSG00000026780.1"; havana_transcript "OTTMUST00000066223.1";
chr5	ENSEMBL_gcm37	exon	87283953	87284084	543.255035355286	-	.	gene_id "ENSMUSG00000054630.8"; transcript_id "ENSMUSG00000054630.8_tx_1"; exon_id "chr5_87283953_87284084_-"; exonnum "3"; txlen "1970";
chr5	HAVANA	exon	87285063	87285211	0	-	.	gene_id "ENSMUSG00000054630.8"; transcript_id "ENSMUST00000067790.7"; gene_type "protein_coding"; gene_name "Ugt2b5"; transcript_type "protein_coding"; transcript_name "Ugt2b5-201"; exon_number 2; exon_id "ENSMUSE00000970078.2"; level 2; protein_id "ENSMUSP00000068282.7"; transcript_support_level "1"; mgi_id "MGI:98900"; tag "basic"; tag "Ensembl_canonical"; tag "GENCODE_Primary"; tag "appris_principal_1"; tag "CCDS"; ccdsid "CCDS19385.3"; havana_gene "OTTMUSG00000026780.1"; havana_transcript "OTTMUST00000066223.1";
chr5	HAVANA	CDS	87285063	87285211	0	-	2	gene_id "ENSMUSG00000054630.8"; transcript_id "ENSMUST00000067790.7"; gene_type "protein_coding"; gene_name "Ugt2b5"; transcript_type "protein_coding"; transcript_name "Ugt2b5-201"; exon_number 2; exon_id "ENSMUSE00000970078.2"; level 2; protein_id "ENSMUSP00000068282.7"; transcript_support_level "1"; mgi_id "MGI:98900"; tag "basic"; tag "Ensembl_canonical"; tag "GENCODE_Primary"; tag "appris_principal_1"; tag "CCDS"; ccdsid "CCDS19385.3"; havana_gene "OTTMUSG00000026780.1"; havana_transcript "OTTMUST00000066223.1";
chr5	ENSEMBL_gcm37	exon	87285063	87285211	543.255035355286	-	.	gene_id "ENSMUSG00000054630.8"; transcript_id "ENSMUSG00000054630.8_tx_1"; exon_id "chr5_87285063_87285211_-"; exonnum "2"; txlen "1970";
chr5	HAVANA	CDS	87287442	87288165	0	-	0	gene_id "ENSMUSG00000054630.8"; transcript_id "ENSMUST00000067790.7"; gene_type "protein_coding"; gene_name "Ugt2b5"; transcript_type "protein_coding"; transcript_name "Ugt2b5-201"; exon_number 1; exon_id "ENSMUSE00000825806.2"; level 2; protein_id "ENSMUSP00000068282.7"; transcript_support_level "1"; mgi_id "MGI:98900"; tag "basic"; tag "Ensembl_canonical"; tag "GENCODE_Primary"; tag "appris_principal_1"; tag "CCDS"; ccdsid "CCDS19385.3"; havana_gene "OTTMUSG00000026780.1"; havana_transcript "OTTMUST00000066223.1";
chr5	HAVANA	exon	87287442	87288177	0	-	.	gene_id "ENSMUSG00000054630.8"; transcript_id "ENSMUST00000067790.7"; gene_type "protein_coding"; gene_name "Ugt2b5"; transcript_type "protein_coding"; transcript_name "Ugt2b5-201"; exon_number 1; exon_id "ENSMUSE00000825806.2"; level 2; protein_id "ENSMUSP00000068282.7"; transcript_support_level "1"; mgi_id "MGI:98900"; tag "basic"; tag "Ensembl_canonical"; tag "GENCODE_Primary"; tag "appris_principal_1"; tag "CCDS"; ccdsid "CCDS19385.3"; havana_gene "OTTMUSG00000026780.1"; havana_transcript "OTTMUST00000066223.1";
chr5	sragcm37_mid	exon	87287442	87288289	543.255035355286	-	.	gene_id "ENSMUSG00000054630.8"; transcript_id "ENSMUSG00000054630.8_tx_1"; exon_id "chr5_87287442_87288289_-"; exonnum "1"; txlen "1970";
chr5	HAVANA	start_codon	87288163	87288165	0	-	0	gene_id "ENSMUSG00000054630.8"; transcript_id "ENSMUST00000067790.7"; gene_type "protein_coding"; gene_name "Ugt2b5"; transcript_type "protein_coding"; transcript_name "Ugt2b5-201"; exon_number 1; exon_id "ENSMUSE00000825806.2"; level 2; protein_id "ENSMUSP00000068282.7"; transcript_support_level "1"; mgi_id "MGI:98900"; tag "basic"; tag "Ensembl_canonical"; tag "GENCODE_Primary"; tag "appris_principal_1"; tag "CCDS"; ccdsid "CCDS19385.3"; havana_gene "OTTMUSG00000026780.1"; havana_transcript "OTTMUST00000066223.1";
chr5	HAVANA	UTR	87288166	87288177	0	-	.	gene_id "ENSMUSG00000054630.8"; transcript_id "ENSMUST00000067790.7"; gene_type "protein_coding"; gene_name "Ugt2b5"; transcript_type "protein_coding"; transcript_name "Ugt2b5-201"; exon_number 1; exon_id "ENSMUSE00000825806.2"; level 2; protein_id "ENSMUSP00000068282.7"; transcript_support_level "1"; mgi_id "MGI:98900"; tag "basic"; tag "Ensembl_canonical"; tag "GENCODE_Primary"; tag "appris_principal_1"; tag "CCDS"; ccdsid "CCDS19385.3"; havana_gene "OTTMUSG00000026780.1"; havana_transcript "OTTMUST00000066223.1";
chr5	sragcm37_mid	exon	87294145	87294321	0.014138291186162	-	.	gene_id "ENSMUSG00000106111.2"; transcript_id "ENSMUSG00000106111.2_tx_6"; exon_id "chr5_87294145_87294321_-"; exonnum "7"; txlen "1582";
chr5	sragcm37_mid	exon	87294145	87294321	0.014138291186162	-	.	gene_id "ENSMUSG00000106111.2"; transcript_id "ENSMUSG00000106111.2_tx_7"; exon_id "chr5_87294145_87294321_-"; exonnum "6"; txlen "1407";
chr5	sragcm37_mid	exon	87294145	87294321	0.014138291186162	-	.	gene_id "ENSMUSG00000106111.2"; transcript_id "ENSMUSG00000106111.2_tx_8"; exon_id "chr5_87294145_87294321_-"; exonnum "4"; txlen "555";
chr5	sragcm37_es	exon	87295714	87295863	0.0845639275755484	-	.	gene_id "ENSMUSG00000106111.2"; transcript_id "ENSMUSG00000106111.2_tx_1"; exon_id "chr5_87295714_87295863_-"; exonnum "7"; txlen "1555";
chr5	sragcm37_es	exon	87295714	87295863	0.0845639275755484	-	.	gene_id "ENSMUSG00000106111.2"; transcript_id "ENSMUSG00000106111.2_tx_2"; exon_id "chr5_87295714_87295863_-"; exonnum "6"; txlen "1380";
chr5	sragcm37_es	exon	87295714	87295863	0.0293175368490288	-	.	gene_id "ENSMUSG00000106111.2"; transcript_id "ENSMUSG00000106111.2_tx_4"; exon_id "chr5_87295714_87295863_-"; exonnum "8"; txlen "1699";
chr5	sragcm37_es	exon	87295714	87295863	0.0223068845227829	-	.	gene_id "ENSMUSG00000106111.2"; transcript_id "ENSMUSG00000106111.2_tx_5"; exon_id "chr5_87295714_87295863_-"; exonnum "3"; txlen "558";
chr5	sragcm37_mid	exon	87299842	87299900	0.0845639275755484	-	.	gene_id "ENSMUSG00000106111.2"; transcript_id "ENSMUSG00000106111.2_tx_1"; exon_id "chr5_87299842_87299900_-"; exonnum "6"; txlen "1555";
chr5	sragcm37_mid	exon	87299842	87299900	0.0845639275755484	-	.	gene_id "ENSMUSG00000106111.2"; transcript_id "ENSMUSG00000106111.2_tx_2"; exon_id "chr5_87299842_87299900_-"; exonnum "5"; txlen "1380";
chr5	sragcm37_mid	exon	87299842	87299900	0.0293175368490288	-	.	gene_id "ENSMUSG00000106111.2"; transcript_id "ENSMUSG00000106111.2_tx_4"; exon_id "chr5_87299842_87299900_-"; exonnum "7"; txlen "1699";
chr5	sragcm37_mid	exon	87299842	87299900	0.0223068845227829	-	.	gene_id "ENSMUSG00000106111.2"; transcript_id "ENSMUSG00000106111.2_tx_5"; exon_id "chr5_87299842_87299900_-"; exonnum "2"; txlen "558";
chr5	sragcm37_mid	exon	87299842	87299900	0.014138291186162	-	.	gene_id "ENSMUSG00000106111.2"; transcript_id "ENSMUSG00000106111.2_tx_6"; exon_id "chr5_87299842_87299900_-"; exonnum "6"; txlen "1582";
chr5	sragcm37_mid	exon	87299842	87299900	0.014138291186162	-	.	gene_id "ENSMUSG00000106111.2"; transcript_id "ENSMUSG00000106111.2_tx_7"; exon_id "chr5_87299842_87299900_-"; exonnum "5"; txlen "1407";
chr5	sragcm37_mid	exon	87299842	87299900	0.014138291186162	-	.	gene_id "ENSMUSG00000106111.2"; transcript_id "ENSMUSG00000106111.2_tx_8"; exon_id "chr5_87299842_87299900_-"; exonnum "3"; txlen "555";
chr5	sragcm37_ss	exon	87300100	87300448	0.0223068845227829	-	.	gene_id "ENSMUSG00000106111.2"; transcript_id "ENSMUSG00000106111.2_tx_5"; exon_id "chr5_87300100_87300448_-"; exonnum "1"; txlen "558";
chr5	HAVANA	exon	87310138	87310357	0	-	.	gene_id "ENSMUSG00000106111.2"; transcript_id "ENSMUST00000198243.2"; gene_type "unprocessed_pseudogene"; gene_name "Gm5717"; transcript_type "unprocessed_pseudogene"; transcript_name "Gm5717-201"; exon_number 3; exon_id "ENSMUSE00001353667.2"; level 2; transcript_support_level "NA"; mgi_id "MGI:3649128"; ont "PGO:0000005"; tag "basic"; tag "Ensembl_canonical"; tag "GENCODE_Primary"; havana_gene "OTTMUSG00000054059.1"; havana_transcript "OTTMUST00000134342.1";
chr5	HAVANA	gene	87310138	87323149	0	-	.	gene_id "ENSMUSG00000106111.2"; gene_type "unprocessed_pseudogene"; gene_name "Gm5717"; level 2; mgi_id "MGI:3649128"; havana_gene "OTTMUSG00000054059.1";
chr5	HAVANA	transcript	87310138	87323149	0	-	.	gene_id "ENSMUSG00000106111.2"; transcript_id "ENSMUST00000198243.2"; gene_type "unprocessed_pseudogene"; gene_name "Gm5717"; transcript_type "unprocessed_pseudogene"; transcript_name "Gm5717-201"; level 2; transcript_support_level "NA"; mgi_id "MGI:3649128"; ont "PGO:0000005"; tag "basic"; tag "Ensembl_canonical"; tag "GENCODE_Primary"; havana_gene "OTTMUSG00000054059.1"; havana_transcript "OTTMUST00000134342.1";
chr5	sragcm37_mid	exon	87310179	87310353	0.0845639275755484	-	.	gene_id "ENSMUSG00000106111.2"; transcript_id "ENSMUSG00000106111.2_tx_1"; exon_id "chr5_87310179_87310353_-"; exonnum "5"; txlen "1555";
chr5	sragcm37_mid	exon	87310179	87310353	0.0293175368490288	-	.	gene_id "ENSMUSG00000106111.2"; transcript_id "ENSMUSG00000106111.2_tx_4"; exon_id "chr5_87310179_87310353_-"; exonnum "6"; txlen "1699";
chr5	sragcm37_mid	exon	87310179	87310353	0.014138291186162	-	.	gene_id "ENSMUSG00000106111.2"; transcript_id "ENSMUSG00000106111.2_tx_6"; exon_id "chr5_87310179_87310353_-"; exonnum "5"; txlen "1582";
chr5	sragcm37_mid	exon	87310179	87310353	0.014138291186162	-	.	gene_id "ENSMUSG00000106111.2"; transcript_id "ENSMUSG00000106111.2_tx_8"; exon_id "chr5_87310179_87310353_-"; exonnum "2"; txlen "555";
chr5	sragcm37_mid	exon	87318569	87318712	0.0293175368490288	-	.	gene_id "ENSMUSG00000106111.2"; transcript_id "ENSMUSG00000106111.2_tx_4"; exon_id "chr5_87318569_87318712_-"; exonnum "5"; txlen "1699";
chr5	sragcm37_mid	exon	87318569	87318712	0.014138291186162	-	.	gene_id "ENSMUSG00000106111.2"; transcript_id "ENSMUSG00000106111.2_tx_8"; exon_id "chr5_87318569_87318712_-"; exonnum "1"; txlen "555";
chr5	HAVANA	exon	87318571	87318712	0	-	.	gene_id "ENSMUSG00000106111.2"; transcript_id "ENSMUST00000198243.2"; gene_type "unprocessed_pseudogene"; gene_name "Gm5717"; transcript_type "unprocessed_pseudogene"; transcript_name "Gm5717-201"; exon_number 2; exon_id "ENSMUSE00001347319.2"; level 2; transcript_support_level "NA"; mgi_id "MGI:3649128"; ont "PGO:0000005"; tag "basic"; tag "Ensembl_canonical"; tag "GENCODE_Primary"; havana_gene "OTTMUSG00000054059.1"; havana_transcript "OTTMUST00000134342.1";
chr5	HAVANA	exon	87322450	87323149	0	-	.	gene_id "ENSMUSG00000106111.2"; transcript_id "ENSMUST00000198243.2"; gene_type "unprocessed_pseudogene"; gene_name "Gm5717"; transcript_type "unprocessed_pseudogene"; transcript_name "Gm5717-201"; exon_number 1; exon_id "ENSMUSE00001354340.2"; level 2; transcript_support_level "NA"; mgi_id "MGI:3649128"; ont "PGO:0000005"; tag "basic"; tag "Ensembl_canonical"; tag "GENCODE_Primary"; havana_gene "OTTMUSG00000054059.1"; havana_transcript "OTTMUST00000134342.1";
chr5	sragcm37_mid	exon	87322450	87323211	0.0845639275755484	-	.	gene_id "ENSMUSG00000106111.2"; transcript_id "ENSMUSG00000106111.2_tx_1"; exon_id "chr5_87322450_87323211_-"; exonnum "4"; txlen "1555";
chr5	sragcm37_mid	exon	87322450	87323211	0.0845639275755484	-	.	gene_id "ENSMUSG00000106111.2"; transcript_id "ENSMUSG00000106111.2_tx_2"; exon_id "chr5_87322450_87323211_-"; exonnum "4"; txlen "1380";
chr5	sragcm37_mid	exon	87322450	87323211	0.0293175368490288	-	.	gene_id "ENSMUSG00000106111.2"; transcript_id "ENSMUSG00000106111.2_tx_4"; exon_id "chr5_87322450_87323211_-"; exonnum "4"; txlen "1699";
chr5	sragcm37_mid	exon	87322450	87323211	0.014138291186162	-	.	gene_id "ENSMUSG00000106111.2"; transcript_id "ENSMUSG00000106111.2_tx_6"; exon_id "chr5_87322450_87323211_-"; exonnum "4"; txlen "1582";
chr5	sragcm37_mid	exon	87322450	87323211	0.014138291186162	-	.	gene_id "ENSMUSG00000106111.2"; transcript_id "ENSMUSG00000106111.2_tx_7"; exon_id "chr5_87322450_87323211_-"; exonnum "4"; txlen "1407";
chr5	sragcm37_mid	exon	87325120	87325186	0.0845639275755484	-	.	gene_id "ENSMUSG00000106111.2"; transcript_id "ENSMUSG00000106111.2_tx_1"; exon_id "chr5_87325120_87325186_-"; exonnum "3"; txlen "1555";
chr5	sragcm37_mid	exon	87325120	87325186	0.0845639275755484	-	.	gene_id "ENSMUSG00000106111.2"; transcript_id "ENSMUSG00000106111.2_tx_2"; exon_id "chr5_87325120_87325186_-"; exonnum "3"; txlen "1380";
chr5	sragcm37_mid	exon	87325120	87325186	0.0293175368490288	-	.	gene_id "ENSMUSG00000106111.2"; transcript_id "ENSMUSG00000106111.2_tx_4"; exon_id "chr5_87325120_87325186_-"; exonnum "3"; txlen "1699";
chr5	sragcm37_mid	exon	87325120	87325186	0.014138291186162	-	.	gene_id "ENSMUSG00000106111.2"; transcript_id "ENSMUSG00000106111.2_tx_6"; exon_id "chr5_87325120_87325186_-"; exonnum "3"; txlen "1582";
chr5	sragcm37_mid	exon	87325120	87325186	0.014138291186162	-	.	gene_id "ENSMUSG00000106111.2"; transcript_id "ENSMUSG00000106111.2_tx_7"; exon_id "chr5_87325120_87325186_-"; exonnum "3"; txlen "1407";
chr5	sragcm37_mid	exon	87325706	87325842	0.0845639275755484	-	.	gene_id "ENSMUSG00000106111.2"; transcript_id "ENSMUSG00000106111.2_tx_1"; exon_id "chr5_87325706_87325842_-"; exonnum "2"; txlen "1555";
chr5	sragcm37_mid	exon	87325706	87325842	0.0845639275755484	-	.	gene_id "ENSMUSG00000106111.2"; transcript_id "ENSMUSG00000106111.2_tx_2"; exon_id "chr5_87325706_87325842_-"; exonnum "2"; txlen "1380";
chr5	sragcm37_mid	exon	87325706	87325842	0.0293175368490288	-	.	gene_id "ENSMUSG00000106111.2"; transcript_id "ENSMUSG00000106111.2_tx_4"; exon_id "chr5_87325706_87325842_-"; exonnum "2"; txlen "1699";
chr5	sragcm37_mid	exon	87325706	87325842	0.014138291186162	-	.	gene_id "ENSMUSG00000106111.2"; transcript_id "ENSMUSG00000106111.2_tx_6"; exon_id "chr5_87325706_87325842_-"; exonnum "2"; txlen "1582";
chr5	sragcm37_mid	exon	87325706	87325842	0.014138291186162	-	.	gene_id "ENSMUSG00000106111.2"; transcript_id "ENSMUSG00000106111.2_tx_7"; exon_id "chr5_87325706_87325842_-"; exonnum "2"; txlen "1407";
chr5	sragcm37_ss	exon	87326729	87326933	0.0845639275755484	-	.	gene_id "ENSMUSG00000106111.2"; transcript_id "ENSMUSG00000106111.2_tx_1"; exon_id "chr5_87326729_87326933_-"; exonnum "1"; txlen "1555";
chr5	sragcm37_ss	exon	87326729	87326933	0.0845639275755484	-	.	gene_id "ENSMUSG00000106111.2"; transcript_id "ENSMUSG00000106111.2_tx_2"; exon_id "chr5_87326729_87326933_-"; exonnum "1"; txlen "1380";
chr5	sragcm37_ss	exon	87326729	87326933	0.0293175368490288	-	.	gene_id "ENSMUSG00000106111.2"; transcript_id "ENSMUSG00000106111.2_tx_4"; exon_id "chr5_87326729_87326933_-"; exonnum "1"; txlen "1699";
chr5	sragcm37_ss	exon	87326729	87326933	0.014138291186162	-	.	gene_id "ENSMUSG00000106111.2"; transcript_id "ENSMUSG00000106111.2_tx_6"; exon_id "chr5_87326729_87326933_-"; exonnum "1"; txlen "1582";
chr5	sragcm37_ss	exon	87326729	87326933	0.014138291186162	-	.	gene_id "ENSMUSG00000106111.2"; transcript_id "ENSMUSG00000106111.2_tx_7"; exon_id "chr5_87326729_87326933_-"; exonnum "1"; txlen "1407";
chr5	HAVANA	gene	87339481	87341032	0	-	.	gene_id "ENSMUSG00000106330.2"; gene_type "processed_pseudogene"; gene_name "Gm43369"; level 2; mgi_id "MGI:5663506"; havana_gene "OTTMUSG00000054060.1";
chr5	HAVANA	transcript	87339481	87341032	0	-	.	gene_id "ENSMUSG00000106330.2"; transcript_id "ENSMUST00000196373.2"; gene_type "processed_pseudogene"; gene_name "Gm43369"; transcript_type "processed_pseudogene"; transcript_name "Gm43369-201"; level 2; transcript_support_level "NA"; mgi_id "MGI:5663506"; ont "PGO:0000004"; tag "basic"; tag "Ensembl_canonical"; tag "GENCODE_Primary"; havana_gene "OTTMUSG00000054060.1"; havana_transcript "OTTMUST00000134343.1";
chr5	HAVANA	exon	87339481	87341032	0	-	.	gene_id "ENSMUSG00000106330.2"; transcript_id "ENSMUST00000196373.2"; gene_type "processed_pseudogene"; gene_name "Gm43369"; transcript_type "processed_pseudogene"; transcript_name "Gm43369-201"; exon_number 1; exon_id "ENSMUSE00001351594.2"; level 2; transcript_support_level "NA"; mgi_id "MGI:5663506"; ont "PGO:0000004"; tag "basic"; tag "Ensembl_canonical"; tag "GENCODE_Primary"; havana_gene "OTTMUSG00000054060.1"; havana_transcript "OTTMUST00000134343.1";
chr5	HAVANA	exon	87354976	87355193	0	-	.	gene_id "ENSMUSG00000105240.2"; transcript_id "ENSMUST00000197436.2"; gene_type "unprocessed_pseudogene"; gene_name "Gm19418"; transcript_type "unprocessed_pseudogene"; transcript_name "Gm19418-201"; exon_number 4; exon_id "ENSMUSE00001352563.2"; level 2; transcript_support_level "NA"; mgi_id "MGI:5011603"; ont "PGO:0000005"; tag "basic"; tag "Ensembl_canonical"; tag "GENCODE_Primary"; havana_gene "OTTMUSG00000054061.1"; havana_transcript "OTTMUST00000134344.1";
chr5	HAVANA	gene	87354976	87365970	0	-	.	gene_id "ENSMUSG00000105240.2"; gene_type "unprocessed_pseudogene"; gene_name "Gm19418"; level 2; mgi_id "MGI:5011603"; havana_gene "OTTMUSG00000054061.1";
chr5	HAVANA	transcript	87354976	87365970	0	-	.	gene_id "ENSMUSG00000105240.2"; transcript_id "ENSMUST00000197436.2"; gene_type "unprocessed_pseudogene"; gene_name "Gm19418"; transcript_type "unprocessed_pseudogene"; transcript_name "Gm19418-201"; level 2; transcript_support_level "NA"; mgi_id "MGI:5011603"; ont "PGO:0000005"; tag "basic"; tag "Ensembl_canonical"; tag "GENCODE_Primary"; havana_gene "OTTMUSG00000054061.1"; havana_transcript "OTTMUST00000134344.1";
chr5	HAVANA	exon	87355584	87355660	0	-	.	gene_id "ENSMUSG00000105240.2"; transcript_id "ENSMUST00000197436.2"; gene_type "unprocessed_pseudogene"; gene_name "Gm19418"; transcript_type "unprocessed_pseudogene"; transcript_name "Gm19418-201"; exon_number 3; exon_id "ENSMUSE00001347875.2"; level 2; transcript_support_level "NA"; mgi_id "MGI:5011603"; ont "PGO:0000005"; tag "basic"; tag "Ensembl_canonical"; tag "GENCODE_Primary"; havana_gene "OTTMUSG00000054061.1"; havana_transcript "OTTMUST00000134344.1";
chr5	HAVANA	exon	87364300	87364431	0	-	.	gene_id "ENSMUSG00000105240.2"; transcript_id "ENSMUST00000197436.2"; gene_type "unprocessed_pseudogene"; gene_name "Gm19418"; transcript_type "unprocessed_pseudogene"; transcript_name "Gm19418-201"; exon_number 2; exon_id "ENSMUSE00001351994.2"; level 2; transcript_support_level "NA"; mgi_id "MGI:5011603"; ont "PGO:0000005"; tag "basic"; tag "Ensembl_canonical"; tag "GENCODE_Primary"; havana_gene "OTTMUSG00000054061.1"; havana_transcript "OTTMUST00000134344.1";
chr5	HAVANA	exon	87365818	87365970	0	-	.	gene_id "ENSMUSG00000105240.2"; transcript_id "ENSMUST00000197436.2"; gene_type "unprocessed_pseudogene"; gene_name "Gm19418"; transcript_type "unprocessed_pseudogene"; transcript_name "Gm19418-201"; exon_number 1; exon_id "ENSMUSE00001352205.2"; level 2; transcript_support_level "NA"; mgi_id "MGI:5011603"; ont "PGO:0000005"; tag "basic"; tag "Ensembl_canonical"; tag "GENCODE_Primary"; havana_gene "OTTMUSG00000054061.1"; havana_transcript "OTTMUST00000134344.1";
chr5	HAVANA	UTR	87388352	87388621	0	-	.	gene_id "ENSMUSG00000057425.4"; transcript_id "ENSMUST00000075858.4"; gene_type "protein_coding"; gene_name "Ugt2b37"; transcript_type "protein_coding"; transcript_name "Ugt2b37-201"; exon_number 6; exon_id "ENSMUSE00000476868.2"; level 2; protein_id "ENSMUSP00000075255.4"; transcript_support_level "1"; mgi_id "MGI:2148239"; tag "basic"; tag "Ensembl_canonical"; tag "GENCODE_Primary"; tag "appris_principal_1"; tag "CCDS"; ccdsid "CCDS19386.1"; havana_gene "OTTMUSG00000026788.1"; havana_transcript "OTTMUST00000066251.1";
chr5	HAVANA	exon	87388352	87388898	0	-	.	gene_id "ENSMUSG00000057425.4"; transcript_id "ENSMUST00000075858.4"; gene_type "protein_coding"; gene_name "Ugt2b37"; transcript_type "protein_coding"; transcript_name "Ugt2b37-201"; exon_number 6; exon_id "ENSMUSE00000476868.2"; level 2; protein_id "ENSMUSP00000075255.4"; transcript_support_level "1"; mgi_id "MGI:2148239"; tag "basic"; tag "Ensembl_canonical"; tag "GENCODE_Primary"; tag "appris_principal_1"; tag "CCDS"; ccdsid "CCDS19386.1"; havana_gene "OTTMUSG00000026788.1"; havana_transcript "OTTMUST00000066251.1";
chr5	ENSEMBL_gcm37	exon	87388352	87388898	0.0211799937693809	-	.	gene_id "ENSMUSG00000057425.4"; transcript_id "ENSMUSG00000057425.4_tx_2"; exon_id "chr5_87388352_87388898_-"; exonnum "7"; txlen "1955";
chr5	HAVANA	gene	87388352	87402663	0	-	.	gene_id "ENSMUSG00000057425.4"; gene_type "protein_coding"; gene_name "Ugt2b37"; level 2; mgi_id "MGI:2148239"; havana_gene "OTTMUSG00000026788.1";
chr5	HAVANA	transcript	87388352	87402663	0	-	.	gene_id "ENSMUSG00000057425.4"; transcript_id "ENSMUST00000075858.4"; gene_type "protein_coding"; gene_name "Ugt2b37"; transcript_type "protein_coding"; transcript_name "Ugt2b37-201"; level 2; protein_id "ENSMUSP00000075255.4"; transcript_support_level "1"; mgi_id "MGI:2148239"; tag "basic"; tag "Ensembl_canonical"; tag "GENCODE_Primary"; tag "appris_principal_1"; tag "CCDS"; ccdsid "CCDS19386.1"; havana_gene "OTTMUSG00000026788.1"; havana_transcript "OTTMUST00000066251.1";
chr5	HAVANA	stop_codon	87388619	87388621	0	-	0	gene_id "ENSMUSG00000057425.4"; transcript_id "ENSMUST00000075858.4"; gene_type "protein_coding"; gene_name "Ugt2b37"; transcript_type "protein_coding"; transcript_name "Ugt2b37-201"; exon_number 6; exon_id "ENSMUSE00000476868.2"; level 2; protein_id "ENSMUSP00000075255.4"; transcript_support_level "1"; mgi_id "MGI:2148239"; tag "basic"; tag "Ensembl_canonical"; tag "GENCODE_Primary"; tag "appris_principal_1"; tag "CCDS"; ccdsid "CCDS19386.1"; havana_gene "OTTMUSG00000026788.1"; havana_transcript "OTTMUST00000066251.1";
chr5	HAVANA	CDS	87388622	87388898	0	-	1	gene_id "ENSMUSG00000057425.4"; transcript_id "ENSMUST00000075858.4"; gene_type "protein_coding"; gene_name "Ugt2b37"; transcript_type "protein_coding"; transcript_name "Ugt2b37-201"; exon_number 6; exon_id "ENSMUSE00000476868.2"; level 2; protein_id "ENSMUSP00000075255.4"; transcript_support_level "1"; mgi_id "MGI:2148239"; tag "basic"; tag "Ensembl_canonical"; tag "GENCODE_Primary"; tag "appris_principal_1"; tag "CCDS"; ccdsid "CCDS19386.1"; havana_gene "OTTMUSG00000026788.1"; havana_transcript "OTTMUST00000066251.1";
chr5	HAVANA	exon	87390132	87390351	0	-	.	gene_id "ENSMUSG00000057425.4"; transcript_id "ENSMUST00000075858.4"; gene_type "protein_coding"; gene_name "Ugt2b37"; transcript_type "protein_coding"; transcript_name "Ugt2b37-201"; exon_number 5; exon_id "ENSMUSE00001066788.2"; level 2; protein_id "ENSMUSP00000075255.4"; transcript_support_level "1"; mgi_id "MGI:2148239"; tag "basic"; tag "Ensembl_canonical"; tag "GENCODE_Primary"; tag "appris_principal_1"; tag "CCDS"; ccdsid "CCDS19386.1"; havana_gene "OTTMUSG00000026788.1"; havana_transcript "OTTMUST00000066251.1";
chr5	HAVANA	CDS	87390132	87390351	0	-	2	gene_id "ENSMUSG00000057425.4"; transcript_id "ENSMUST00000075858.4"; gene_type "protein_coding"; gene_name "Ugt2b37"; transcript_type "protein_coding"; transcript_name "Ugt2b37-201"; exon_number 5; exon_id "ENSMUSE00001066788.2"; level 2; protein_id "ENSMUSP00000075255.4"; transcript_support_level "1"; mgi_id "MGI:2148239"; tag "basic"; tag "Ensembl_canonical"; tag "GENCODE_Primary"; tag "appris_principal_1"; tag "CCDS"; ccdsid "CCDS19386.1"; havana_gene "OTTMUSG00000026788.1"; havana_transcript "OTTMUST00000066251.1";
chr5	ENSEMBL_gcm37	exon	87390132	87390351	0.0211799937693809	-	.	gene_id "ENSMUSG00000057425.4"; transcript_id "ENSMUSG00000057425.4_tx_2"; exon_id "chr5_87390132_87390351_-"; exonnum "6"; txlen "1955";
chr5	HAVANA	exon	87390773	87390860	0	-	.	gene_id "ENSMUSG00000057425.4"; transcript_id "ENSMUST00000075858.4"; gene_type "protein_coding"; gene_name "Ugt2b37"; transcript_type "protein_coding"; transcript_name "Ugt2b37-201"; exon_number 4; exon_id "ENSMUSE00001038411.2"; level 2; protein_id "ENSMUSP00000075255.4"; transcript_support_level "1"; mgi_id "MGI:2148239"; tag "basic"; tag "Ensembl_canonical"; tag "GENCODE_Primary"; tag "appris_principal_1"; tag "CCDS"; ccdsid "CCDS19386.1"; havana_gene "OTTMUSG00000026788.1"; havana_transcript "OTTMUST00000066251.1";
chr5	HAVANA	CDS	87390773	87390860	0	-	0	gene_id "ENSMUSG00000057425.4"; transcript_id "ENSMUST00000075858.4"; gene_type "protein_coding"; gene_name "Ugt2b37"; transcript_type "protein_coding"; transcript_name "Ugt2b37-201"; exon_number 4; exon_id "ENSMUSE00001038411.2"; level 2; protein_id "ENSMUSP00000075255.4"; transcript_support_level "1"; mgi_id "MGI:2148239"; tag "basic"; tag "Ensembl_canonical"; tag "GENCODE_Primary"; tag "appris_principal_1"; tag "CCDS"; ccdsid "CCDS19386.1"; havana_gene "OTTMUSG00000026788.1"; havana_transcript "OTTMUST00000066251.1";
chr5	ENSEMBL_gcm37	exon	87390773	87390860	0.0211799937693809	-	.	gene_id "ENSMUSG00000057425.4"; transcript_id "ENSMUSG00000057425.4_tx_2"; exon_id "chr5_87390773_87390860_-"; exonnum "5"; txlen "1955";
chr5	HAVANA	exon	87398430	87398561	0	-	.	gene_id "ENSMUSG00000057425.4"; transcript_id "ENSMUST00000075858.4"; gene_type "protein_coding"; gene_name "Ugt2b37"; transcript_type "protein_coding"; transcript_name "Ugt2b37-201"; exon_number 3; exon_id "ENSMUSE00000970124.2"; level 2; protein_id "ENSMUSP00000075255.4"; transcript_support_level "1"; mgi_id "MGI:2148239"; tag "basic"; tag "Ensembl_canonical"; tag "GENCODE_Primary"; tag "appris_principal_1"; tag "CCDS"; ccdsid "CCDS19386.1"; havana_gene "OTTMUSG00000026788.1"; havana_transcript "OTTMUST00000066251.1";
chr5	HAVANA	CDS	87398430	87398561	0	-	0	gene_id "ENSMUSG00000057425.4"; transcript_id "ENSMUST00000075858.4"; gene_type "protein_coding"; gene_name "Ugt2b37"; transcript_type "protein_coding"; transcript_name "Ugt2b37-201"; exon_number 3; exon_id "ENSMUSE00000970124.2"; level 2; protein_id "ENSMUSP00000075255.4"; transcript_support_level "1"; mgi_id "MGI:2148239"; tag "basic"; tag "Ensembl_canonical"; tag "GENCODE_Primary"; tag "appris_principal_1"; tag "CCDS"; ccdsid "CCDS19386.1"; havana_gene "OTTMUSG00000026788.1"; havana_transcript "OTTMUST00000066251.1";
chr5	ENSEMBL_gcm37	exon	87398430	87398561	0.0211799937693809	-	.	gene_id "ENSMUSG00000057425.4"; transcript_id "ENSMUSG00000057425.4_tx_2"; exon_id "chr5_87398430_87398561_-"; exonnum "4"; txlen "1955";
chr5	HAVANA	exon	87399634	87399782	0	-	.	gene_id "ENSMUSG00000057425.4"; transcript_id "ENSMUST00000075858.4"; gene_type "protein_coding"; gene_name "Ugt2b37"; transcript_type "protein_coding"; transcript_name "Ugt2b37-201"; exon_number 2; exon_id "ENSMUSE00000971293.2"; level 2; protein_id "ENSMUSP00000075255.4"; transcript_support_level "1"; mgi_id "MGI:2148239"; tag "basic"; tag "Ensembl_canonical"; tag "GENCODE_Primary"; tag "appris_principal_1"; tag "CCDS"; ccdsid "CCDS19386.1"; havana_gene "OTTMUSG00000026788.1"; havana_transcript "OTTMUST00000066251.1";
chr5	HAVANA	CDS	87399634	87399782	0	-	2	gene_id "ENSMUSG00000057425.4"; transcript_id "ENSMUST00000075858.4"; gene_type "protein_coding"; gene_name "Ugt2b37"; transcript_type "protein_coding"; transcript_name "Ugt2b37-201"; exon_number 2; exon_id "ENSMUSE00000971293.2"; level 2; protein_id "ENSMUSP00000075255.4"; transcript_support_level "1"; mgi_id "MGI:2148239"; tag "basic"; tag "Ensembl_canonical"; tag "GENCODE_Primary"; tag "appris_principal_1"; tag "CCDS"; ccdsid "CCDS19386.1"; havana_gene "OTTMUSG00000026788.1"; havana_transcript "OTTMUST00000066251.1";
```
