## Supplementary material for "Significantly Improved Mouse and Rat Genome Annotation Using Sequence Read Archive RNA-seq Data": mouse_SRA_GENCODE_M37.gtf: mouse_SRA_GENCODE_M37.gtf (part 1120 of 1572)

```
chr5	ENSEMBL_gcm37	exon	87399634	87399782	0.0211799937693809	-	.	gene_id "ENSMUSG00000057425.4"; transcript_id "ENSMUSG00000057425.4_tx_2"; exon_id "chr5_87399634_87399782_-"; exonnum "3"; txlen "1955";
chr5	sragcm37_mid	exon	87400766	87400826	0.0211799937693809	-	.	gene_id "ENSMUSG00000057425.4"; transcript_id "ENSMUSG00000057425.4_tx_2"; exon_id "chr5_87400766_87400826_-"; exonnum "2"; txlen "1955";
chr5	HAVANA	CDS	87401906	87402629	0	-	0	gene_id "ENSMUSG00000057425.4"; transcript_id "ENSMUST00000075858.4"; gene_type "protein_coding"; gene_name "Ugt2b37"; transcript_type "protein_coding"; transcript_name "Ugt2b37-201"; exon_number 1; exon_id "ENSMUSE00000469614.4"; level 2; protein_id "ENSMUSP00000075255.4"; transcript_support_level "1"; mgi_id "MGI:2148239"; tag "basic"; tag "Ensembl_canonical"; tag "GENCODE_Primary"; tag "appris_principal_1"; tag "CCDS"; ccdsid "CCDS19386.1"; havana_gene "OTTMUSG00000026788.1"; havana_transcript "OTTMUST00000066251.1";
chr5	HAVANA	exon	87401906	87402663	0	-	.	gene_id "ENSMUSG00000057425.4"; transcript_id "ENSMUST00000075858.4"; gene_type "protein_coding"; gene_name "Ugt2b37"; transcript_type "protein_coding"; transcript_name "Ugt2b37-201"; exon_number 1; exon_id "ENSMUSE00000469614.4"; level 2; protein_id "ENSMUSP00000075255.4"; transcript_support_level "1"; mgi_id "MGI:2148239"; tag "basic"; tag "Ensembl_canonical"; tag "GENCODE_Primary"; tag "appris_principal_1"; tag "CCDS"; ccdsid "CCDS19386.1"; havana_gene "OTTMUSG00000026788.1"; havana_transcript "OTTMUST00000066251.1";
chr5	ENSEMBL_gcm37	exon	87401906	87402663	0.0211799937693809	-	.	gene_id "ENSMUSG00000057425.4"; transcript_id "ENSMUSG00000057425.4_tx_2"; exon_id "chr5_87401906_87402663_-"; exonnum "1"; txlen "1955";
chr5	HAVANA	start_codon	87402627	87402629	0	-	0	gene_id "ENSMUSG00000057425.4"; transcript_id "ENSMUST00000075858.4"; gene_type "protein_coding"; gene_name "Ugt2b37"; transcript_type "protein_coding"; transcript_name "Ugt2b37-201"; exon_number 1; exon_id "ENSMUSE00000469614.4"; level 2; protein_id "ENSMUSP00000075255.4"; transcript_support_level "1"; mgi_id "MGI:2148239"; tag "basic"; tag "Ensembl_canonical"; tag "GENCODE_Primary"; tag "appris_principal_1"; tag "CCDS"; ccdsid "CCDS19386.1"; havana_gene "OTTMUSG00000026788.1"; havana_transcript "OTTMUST00000066251.1";
chr5	HAVANA	UTR	87402630	87402663	0	-	.	gene_id "ENSMUSG00000057425.4"; transcript_id "ENSMUST00000075858.4"; gene_type "protein_coding"; gene_name "Ugt2b37"; transcript_type "protein_coding"; transcript_name "Ugt2b37-201"; exon_number 1; exon_id "ENSMUSE00000469614.4"; level 2; protein_id "ENSMUSP00000075255.4"; transcript_support_level "1"; mgi_id "MGI:2148239"; tag "basic"; tag "Ensembl_canonical"; tag "GENCODE_Primary"; tag "appris_principal_1"; tag "CCDS"; ccdsid "CCDS19386.1"; havana_gene "OTTMUSG00000026788.1"; havana_transcript "OTTMUST00000066251.1";
chr5	sragcm37_es	exon	87422058	87423456	0.308614388892803	-	.	gene_id "ENSMUSG00000105897.3"; transcript_id "ENSMUSG00000105897.3_tx_1"; exon_id "chr5_87422058_87423456_-"; exonnum "2"; txlen "1677";
chr5	sragcm37_ss	exon	87425515	87425792	0.308614388892803	-	.	gene_id "ENSMUSG00000105897.3"; transcript_id "ENSMUSG00000105897.3_tx_1"; exon_id "chr5_87425515_87425792_-"; exonnum "1"; txlen "1677";
chr5	HAVANA	exon	87438038	87438067	0	-	.	gene_id "ENSMUSG00000105897.3"; transcript_id "ENSMUST00000198590.3"; gene_type "unprocessed_pseudogene"; gene_name "Gm7646"; transcript_type "unprocessed_pseudogene"; transcript_name "Gm7646-201"; exon_number 9; exon_id "ENSMUSE00001356333.2"; level 2; transcript_support_level "NA"; mgi_id "MGI:3646880"; ont "PGO:0000005"; tag "basic"; tag "Ensembl_canonical"; tag "GENCODE_Primary"; havana_gene "OTTMUSG00000054062.1"; havana_transcript "OTTMUST00000134345.1";
chr5	HAVANA	gene	87438038	87459676	0	-	.	gene_id "ENSMUSG00000105897.3"; gene_type "unprocessed_pseudogene"; gene_name "Gm7646"; level 2; mgi_id "MGI:3646880"; havana_gene "OTTMUSG00000054062.1";
chr5	HAVANA	transcript	87438038	87459676	0	-	.	gene_id "ENSMUSG00000105897.3"; transcript_id "ENSMUST00000198590.3"; gene_type "unprocessed_pseudogene"; gene_name "Gm7646"; transcript_type "unprocessed_pseudogene"; transcript_name "Gm7646-201"; level 2; transcript_support_level "NA"; mgi_id "MGI:3646880"; ont "PGO:0000005"; tag "basic"; tag "Ensembl_canonical"; tag "GENCODE_Primary"; havana_gene "OTTMUSG00000054062.1"; havana_transcript "OTTMUST00000134345.1";
chr5	HAVANA	exon	87439456	87439680	0	-	.	gene_id "ENSMUSG00000105897.3"; transcript_id "ENSMUST00000198590.3"; gene_type "unprocessed_pseudogene"; gene_name "Gm7646"; transcript_type "unprocessed_pseudogene"; transcript_name "Gm7646-201"; exon_number 8; exon_id "ENSMUSE00001347802.2"; level 2; transcript_support_level "NA"; mgi_id "MGI:3646880"; ont "PGO:0000005"; tag "basic"; tag "Ensembl_canonical"; tag "GENCODE_Primary"; havana_gene "OTTMUSG00000054062.1"; havana_transcript "OTTMUST00000134345.1";
chr5	HAVANA	exon	87440467	87440679	0	-	.	gene_id "ENSMUSG00000105897.3"; transcript_id "ENSMUST00000198590.3"; gene_type "unprocessed_pseudogene"; gene_name "Gm7646"; transcript_type "unprocessed_pseudogene"; transcript_name "Gm7646-201"; exon_number 7; exon_id "ENSMUSE00001463953.2"; level 2; transcript_support_level "NA"; mgi_id "MGI:3646880"; ont "PGO:0000005"; tag "basic"; tag "Ensembl_canonical"; tag "GENCODE_Primary"; havana_gene "OTTMUSG00000054062.1"; havana_transcript "OTTMUST00000134345.1";
chr5	HAVANA	exon	87441429	87441509	0	-	.	gene_id "ENSMUSG00000105897.3"; transcript_id "ENSMUST00000198590.3"; gene_type "unprocessed_pseudogene"; gene_name "Gm7646"; transcript_type "unprocessed_pseudogene"; transcript_name "Gm7646-201"; exon_number 6; exon_id "ENSMUSE00001354871.2"; level 2; transcript_support_level "NA"; mgi_id "MGI:3646880"; ont "PGO:0000005"; tag "basic"; tag "Ensembl_canonical"; tag "GENCODE_Primary"; havana_gene "OTTMUSG00000054062.1"; havana_transcript "OTTMUST00000134345.1";
chr5	HAVANA	exon	87442625	87442753	0	-	.	gene_id "ENSMUSG00000105897.3"; transcript_id "ENSMUST00000198590.3"; gene_type "unprocessed_pseudogene"; gene_name "Gm7646"; transcript_type "unprocessed_pseudogene"; transcript_name "Gm7646-201"; exon_number 5; exon_id "ENSMUSE00001352672.2"; level 2; transcript_support_level "NA"; mgi_id "MGI:3646880"; ont "PGO:0000005"; tag "basic"; tag "Ensembl_canonical"; tag "GENCODE_Primary"; havana_gene "OTTMUSG00000054062.1"; havana_transcript "OTTMUST00000134345.1";
chr5	HAVANA	exon	87444001	87444085	0	-	.	gene_id "ENSMUSG00000105897.3"; transcript_id "ENSMUST00000198590.3"; gene_type "unprocessed_pseudogene"; gene_name "Gm7646"; transcript_type "unprocessed_pseudogene"; transcript_name "Gm7646-201"; exon_number 4; exon_id "ENSMUSE00001356552.2"; level 2; transcript_support_level "NA"; mgi_id "MGI:3646880"; ont "PGO:0000005"; tag "basic"; tag "Ensembl_canonical"; tag "GENCODE_Primary"; havana_gene "OTTMUSG00000054062.1"; havana_transcript "OTTMUST00000134345.1";
chr5	HAVANA	exon	87444670	87444739	0	-	.	gene_id "ENSMUSG00000105897.3"; transcript_id "ENSMUST00000198590.3"; gene_type "unprocessed_pseudogene"; gene_name "Gm7646"; transcript_type "unprocessed_pseudogene"; transcript_name "Gm7646-201"; exon_number 3; exon_id "ENSMUSE00001347652.2"; level 2; transcript_support_level "NA"; mgi_id "MGI:3646880"; ont "PGO:0000005"; tag "basic"; tag "Ensembl_canonical"; tag "GENCODE_Primary"; havana_gene "OTTMUSG00000054062.1"; havana_transcript "OTTMUST00000134345.1";
chr5	HAVANA	exon	87452628	87453202	0	-	.	gene_id "ENSMUSG00000105897.3"; transcript_id "ENSMUST00000198590.3"; gene_type "unprocessed_pseudogene"; gene_name "Gm7646"; transcript_type "unprocessed_pseudogene"; transcript_name "Gm7646-201"; exon_number 2; exon_id "ENSMUSE00001350502.2"; level 2; transcript_support_level "NA"; mgi_id "MGI:3646880"; ont "PGO:0000005"; tag "basic"; tag "Ensembl_canonical"; tag "GENCODE_Primary"; havana_gene "OTTMUSG00000054062.1"; havana_transcript "OTTMUST00000134345.1";
chr5	HAVANA	exon	87459526	87459676	0	-	.	gene_id "ENSMUSG00000105897.3"; transcript_id "ENSMUST00000198590.3"; gene_type "unprocessed_pseudogene"; gene_name "Gm7646"; transcript_type "unprocessed_pseudogene"; transcript_name "Gm7646-201"; exon_number 1; exon_id "ENSMUSE00001356283.2"; level 2; transcript_support_level "NA"; mgi_id "MGI:3646880"; ont "PGO:0000005"; tag "basic"; tag "Ensembl_canonical"; tag "GENCODE_Primary"; havana_gene "OTTMUSG00000054062.1"; havana_transcript "OTTMUST00000134345.1";
chr5	HAVANA	UTR	87472831	87473313	0	-	.	gene_id "ENSMUSG00000035780.3"; transcript_id "ENSMUST00000031195.3"; gene_type "protein_coding"; gene_name "Ugt2a3"; transcript_type "protein_coding"; transcript_name "Ugt2a3-201"; exon_number 6; exon_id "ENSMUSE00000224481.2"; level 2; protein_id "ENSMUSP00000031195.3"; transcript_support_level "1"; mgi_id "MGI:1919344"; tag "basic"; tag "Ensembl_canonical"; tag "GENCODE_Primary"; tag "appris_principal_1"; tag "CCDS"; ccdsid "CCDS19387.1"; havana_gene "OTTMUSG00000026792.1"; havana_transcript "OTTMUST00000066255.1";
chr5	HAVANA	exon	87472831	87473605	0	-	.	gene_id "ENSMUSG00000035780.3"; transcript_id "ENSMUST00000031195.3"; gene_type "protein_coding"; gene_name "Ugt2a3"; transcript_type "protein_coding"; transcript_name "Ugt2a3-201"; exon_number 6; exon_id "ENSMUSE00000224481.2"; level 2; protein_id "ENSMUSP00000031195.3"; transcript_support_level "1"; mgi_id "MGI:1919344"; tag "basic"; tag "Ensembl_canonical"; tag "GENCODE_Primary"; tag "appris_principal_1"; tag "CCDS"; ccdsid "CCDS19387.1"; havana_gene "OTTMUSG00000026792.1"; havana_transcript "OTTMUST00000066255.1";
chr5	HAVANA	gene	87472831	87485054	0	-	.	gene_id "ENSMUSG00000035780.3"; gene_type "protein_coding"; gene_name "Ugt2a3"; level 2; mgi_id "MGI:1919344"; havana_gene "OTTMUSG00000026792.1";
chr5	HAVANA	transcript	87472831	87485054	0	-	.	gene_id "ENSMUSG00000035780.3"; transcript_id "ENSMUST00000031195.3"; gene_type "protein_coding"; gene_name "Ugt2a3"; transcript_type "protein_coding"; transcript_name "Ugt2a3-201"; level 2; protein_id "ENSMUSP00000031195.3"; transcript_support_level "1"; mgi_id "MGI:1919344"; tag "basic"; tag "Ensembl_canonical"; tag "GENCODE_Primary"; tag "appris_principal_1"; tag "CCDS"; ccdsid "CCDS19387.1"; havana_gene "OTTMUSG00000026792.1"; havana_transcript "OTTMUST00000066255.1";
chr5	HAVANA	stop_codon	87473311	87473313	0	-	0	gene_id "ENSMUSG00000035780.3"; transcript_id "ENSMUST00000031195.3"; gene_type "protein_coding"; gene_name "Ugt2a3"; transcript_type "protein_coding"; transcript_name "Ugt2a3-201"; exon_number 6; exon_id "ENSMUSE00000224481.2"; level 2; protein_id "ENSMUSP00000031195.3"; transcript_support_level "1"; mgi_id "MGI:1919344"; tag "basic"; tag "Ensembl_canonical"; tag "GENCODE_Primary"; tag "appris_principal_1"; tag "CCDS"; ccdsid "CCDS19387.1"; havana_gene "OTTMUSG00000026792.1"; havana_transcript "OTTMUST00000066255.1";
chr5	HAVANA	CDS	87473314	87473605	0	-	1	gene_id "ENSMUSG00000035780.3"; transcript_id "ENSMUST00000031195.3"; gene_type "protein_coding"; gene_name "Ugt2a3"; transcript_type "protein_coding"; transcript_name "Ugt2a3-201"; exon_number 6; exon_id "ENSMUSE00000224481.2"; level 2; protein_id "ENSMUSP00000031195.3"; transcript_support_level "1"; mgi_id "MGI:1919344"; tag "basic"; tag "Ensembl_canonical"; tag "GENCODE_Primary"; tag "appris_principal_1"; tag "CCDS"; ccdsid "CCDS19387.1"; havana_gene "OTTMUSG00000026792.1"; havana_transcript "OTTMUST00000066255.1";
chr5	HAVANA	exon	87474933	87475152	0	-	.	gene_id "ENSMUSG00000035780.3"; transcript_id "ENSMUST00000031195.3"; gene_type "protein_coding"; gene_name "Ugt2a3"; transcript_type "protein_coding"; transcript_name "Ugt2a3-201"; exon_number 5; exon_id "ENSMUSE00001047822.2"; level 2; protein_id "ENSMUSP00000031195.3"; transcript_support_level "1"; mgi_id "MGI:1919344"; tag "basic"; tag "Ensembl_canonical"; tag "GENCODE_Primary"; tag "appris_principal_1"; tag "CCDS"; ccdsid "CCDS19387.1"; havana_gene "OTTMUSG00000026792.1"; havana_transcript "OTTMUST00000066255.1";
chr5	HAVANA	CDS	87474933	87475152	0	-	2	gene_id "ENSMUSG00000035780.3"; transcript_id "ENSMUST00000031195.3"; gene_type "protein_coding"; gene_name "Ugt2a3"; transcript_type "protein_coding"; transcript_name "Ugt2a3-201"; exon_number 5; exon_id "ENSMUSE00001047822.2"; level 2; protein_id "ENSMUSP00000031195.3"; transcript_support_level "1"; mgi_id "MGI:1919344"; tag "basic"; tag "Ensembl_canonical"; tag "GENCODE_Primary"; tag "appris_principal_1"; tag "CCDS"; ccdsid "CCDS19387.1"; havana_gene "OTTMUSG00000026792.1"; havana_transcript "OTTMUST00000066255.1";
chr5	HAVANA	exon	87475541	87475628	0	-	.	gene_id "ENSMUSG00000035780.3"; transcript_id "ENSMUST00000031195.3"; gene_type "protein_coding"; gene_name "Ugt2a3"; transcript_type "protein_coding"; transcript_name "Ugt2a3-201"; exon_number 4; exon_id "ENSMUSE00000983875.2"; level 2; protein_id "ENSMUSP00000031195.3"; transcript_support_level "1"; mgi_id "MGI:1919344"; tag "basic"; tag "Ensembl_canonical"; tag "GENCODE_Primary"; tag "appris_principal_1"; tag "CCDS"; ccdsid "CCDS19387.1"; havana_gene "OTTMUSG00000026792.1"; havana_transcript "OTTMUST00000066255.1";
chr5	HAVANA	CDS	87475541	87475628	0	-	0	gene_id "ENSMUSG00000035780.3"; transcript_id "ENSMUST00000031195.3"; gene_type "protein_coding"; gene_name "Ugt2a3"; transcript_type "protein_coding"; transcript_name "Ugt2a3-201"; exon_number 4; exon_id "ENSMUSE00000983875.2"; level 2; protein_id "ENSMUSP00000031195.3"; transcript_support_level "1"; mgi_id "MGI:1919344"; tag "basic"; tag "Ensembl_canonical"; tag "GENCODE_Primary"; tag "appris_principal_1"; tag "CCDS"; ccdsid "CCDS19387.1"; havana_gene "OTTMUSG00000026792.1"; havana_transcript "OTTMUST00000066255.1";
chr5	HAVANA	exon	87477396	87477527	0	-	.	gene_id "ENSMUSG00000035780.3"; transcript_id "ENSMUST00000031195.3"; gene_type "protein_coding"; gene_name "Ugt2a3"; transcript_type "protein_coding"; transcript_name "Ugt2a3-201"; exon_number 3; exon_id "ENSMUSE00001025862.2"; level 2; protein_id "ENSMUSP00000031195.3"; transcript_support_level "1"; mgi_id "MGI:1919344"; tag "basic"; tag "Ensembl_canonical"; tag "GENCODE_Primary"; tag "appris_principal_1"; tag "CCDS"; ccdsid "CCDS19387.1"; havana_gene "OTTMUSG00000026792.1"; havana_transcript "OTTMUST00000066255.1";
chr5	HAVANA	CDS	87477396	87477527	0	-	0	gene_id "ENSMUSG00000035780.3"; transcript_id "ENSMUST00000031195.3"; gene_type "protein_coding"; gene_name "Ugt2a3"; transcript_type "protein_coding"; transcript_name "Ugt2a3-201"; exon_number 3; exon_id "ENSMUSE00001025862.2"; level 2; protein_id "ENSMUSP00000031195.3"; transcript_support_level "1"; mgi_id "MGI:1919344"; tag "basic"; tag "Ensembl_canonical"; tag "GENCODE_Primary"; tag "appris_principal_1"; tag "CCDS"; ccdsid "CCDS19387.1"; havana_gene "OTTMUSG00000026792.1"; havana_transcript "OTTMUST00000066255.1";
chr5	HAVANA	exon	87479077	87479225	0	-	.	gene_id "ENSMUSG00000035780.3"; transcript_id "ENSMUST00000031195.3"; gene_type "protein_coding"; gene_name "Ugt2a3"; transcript_type "protein_coding"; transcript_name "Ugt2a3-201"; exon_number 2; exon_id "ENSMUSE00000965905.2"; level 2; protein_id "ENSMUSP00000031195.3"; transcript_support_level "1"; mgi_id "MGI:1919344"; tag "basic"; tag "Ensembl_canonical"; tag "GENCODE_Primary"; tag "appris_principal_1"; tag "CCDS"; ccdsid "CCDS19387.1"; havana_gene "OTTMUSG00000026792.1"; havana_transcript "OTTMUST00000066255.1";
chr5	HAVANA	CDS	87479077	87479225	0	-	2	gene_id "ENSMUSG00000035780.3"; transcript_id "ENSMUST00000031195.3"; gene_type "protein_coding"; gene_name "Ugt2a3"; transcript_type "protein_coding"; transcript_name "Ugt2a3-201"; exon_number 2; exon_id "ENSMUSE00000965905.2"; level 2; protein_id "ENSMUSP00000031195.3"; transcript_support_level "1"; mgi_id "MGI:1919344"; tag "basic"; tag "Ensembl_canonical"; tag "GENCODE_Primary"; tag "appris_principal_1"; tag "CCDS"; ccdsid "CCDS19387.1"; havana_gene "OTTMUSG00000026792.1"; havana_transcript "OTTMUST00000066255.1";
chr5	HAVANA	CDS	87484302	87485022	0	-	0	gene_id "ENSMUSG00000035780.3"; transcript_id "ENSMUST00000031195.3"; gene_type "protein_coding"; gene_name "Ugt2a3"; transcript_type "protein_coding"; transcript_name "Ugt2a3-201"; exon_number 1; exon_id "ENSMUSE00000224526.3"; level 2; protein_id "ENSMUSP00000031195.3"; transcript_support_level "1"; mgi_id "MGI:1919344"; tag "basic"; tag "Ensembl_canonical"; tag "GENCODE_Primary"; tag "appris_principal_1"; tag "CCDS"; ccdsid "CCDS19387.1"; havana_gene "OTTMUSG00000026792.1"; havana_transcript "OTTMUST00000066255.1";
chr5	HAVANA	exon	87484302	87485054	0	-	.	gene_id "ENSMUSG00000035780.3"; transcript_id "ENSMUST00000031195.3"; gene_type "protein_coding"; gene_name "Ugt2a3"; transcript_type "protein_coding"; transcript_name "Ugt2a3-201"; exon_number 1; exon_id "ENSMUSE00000224526.3"; level 2; protein_id "ENSMUSP00000031195.3"; transcript_support_level "1"; mgi_id "MGI:1919344"; tag "basic"; tag "Ensembl_canonical"; tag "GENCODE_Primary"; tag "appris_principal_1"; tag "CCDS"; ccdsid "CCDS19387.1"; havana_gene "OTTMUSG00000026792.1"; havana_transcript "OTTMUST00000066255.1";
chr5	HAVANA	start_codon	87485020	87485022	0	-	0	gene_id "ENSMUSG00000035780.3"; transcript_id "ENSMUST00000031195.3"; gene_type "protein_coding"; gene_name "Ugt2a3"; transcript_type "protein_coding"; transcript_name "Ugt2a3-201"; exon_number 1; exon_id "ENSMUSE00000224526.3"; level 2; protein_id "ENSMUSP00000031195.3"; transcript_support_level "1"; mgi_id "MGI:1919344"; tag "basic"; tag "Ensembl_canonical"; tag "GENCODE_Primary"; tag "appris_principal_1"; tag "CCDS"; ccdsid "CCDS19387.1"; havana_gene "OTTMUSG00000026792.1"; havana_transcript "OTTMUST00000066255.1";
chr5	HAVANA	UTR	87485023	87485054	0	-	.	gene_id "ENSMUSG00000035780.3"; transcript_id "ENSMUST00000031195.3"; gene_type "protein_coding"; gene_name "Ugt2a3"; transcript_type "protein_coding"; transcript_name "Ugt2a3-201"; exon_number 1; exon_id "ENSMUSE00000224526.3"; level 2; protein_id "ENSMUSP00000031195.3"; transcript_support_level "1"; mgi_id "MGI:1919344"; tag "basic"; tag "Ensembl_canonical"; tag "GENCODE_Primary"; tag "appris_principal_1"; tag "CCDS"; ccdsid "CCDS19387.1"; havana_gene "OTTMUSG00000026792.1"; havana_transcript "OTTMUST00000066255.1";
chr5	HAVANA	exon	87499339	87499507	0	-	.	gene_id "ENSMUSG00000106303.2"; transcript_id "ENSMUST00000200440.2"; gene_type "unprocessed_pseudogene"; gene_name "Gm7652"; transcript_type "unprocessed_pseudogene"; transcript_name "Gm7652-201"; exon_number 5; exon_id "ENSMUSE00001349768.2"; level 2; transcript_support_level "NA"; mgi_id "MGI:3643731"; ont "PGO:0000005"; tag "basic"; tag "Ensembl_canonical"; tag "GENCODE_Primary"; havana_gene "OTTMUSG00000054063.1"; havana_transcript "OTTMUST00000134346.1";
chr5	HAVANA	gene	87499339	87512677	0	-	.	gene_id "ENSMUSG00000106303.2"; gene_type "unprocessed_pseudogene"; gene_name "Gm7652"; level 2; mgi_id "MGI:3643731"; havana_gene "OTTMUSG00000054063.1";
chr5	HAVANA	transcript	87499339	87512677	0	-	.	gene_id "ENSMUSG00000106303.2"; transcript_id "ENSMUST00000200440.2"; gene_type "unprocessed_pseudogene"; gene_name "Gm7652"; transcript_type "unprocessed_pseudogene"; transcript_name "Gm7652-201"; level 2; transcript_support_level "NA"; mgi_id "MGI:3643731"; ont "PGO:0000005"; tag "basic"; tag "Ensembl_canonical"; tag "GENCODE_Primary"; havana_gene "OTTMUSG00000054063.1"; havana_transcript "OTTMUST00000134346.1";
chr5	HAVANA	exon	87500257	87500317	0	-	.	gene_id "ENSMUSG00000106303.2"; transcript_id "ENSMUST00000200440.2"; gene_type "unprocessed_pseudogene"; gene_name "Gm7652"; transcript_type "unprocessed_pseudogene"; transcript_name "Gm7652-201"; exon_number 4; exon_id "ENSMUSE00001346674.2"; level 2; transcript_support_level "NA"; mgi_id "MGI:3643731"; ont "PGO:0000005"; tag "basic"; tag "Ensembl_canonical"; tag "GENCODE_Primary"; havana_gene "OTTMUSG00000054063.1"; havana_transcript "OTTMUST00000134346.1";
chr5	HAVANA	exon	87501433	87501562	0	-	.	gene_id "ENSMUSG00000106303.2"; transcript_id "ENSMUST00000200440.2"; gene_type "unprocessed_pseudogene"; gene_name "Gm7652"; transcript_type "unprocessed_pseudogene"; transcript_name "Gm7652-201"; exon_number 3; exon_id "ENSMUSE00001351503.2"; level 2; transcript_support_level "NA"; mgi_id "MGI:3643731"; ont "PGO:0000005"; tag "basic"; tag "Ensembl_canonical"; tag "GENCODE_Primary"; havana_gene "OTTMUSG00000054063.1"; havana_transcript "OTTMUST00000134346.1";
chr5	HAVANA	exon	87503032	87503179	0	-	.	gene_id "ENSMUSG00000106303.2"; transcript_id "ENSMUST00000200440.2"; gene_type "unprocessed_pseudogene"; gene_name "Gm7652"; transcript_type "unprocessed_pseudogene"; transcript_name "Gm7652-201"; exon_number 2; exon_id "ENSMUSE00001354983.2"; level 2; transcript_support_level "NA"; mgi_id "MGI:3643731"; ont "PGO:0000005"; tag "basic"; tag "Ensembl_canonical"; tag "GENCODE_Primary"; havana_gene "OTTMUSG00000054063.1"; havana_transcript "OTTMUST00000134346.1";
chr5	HAVANA	exon	87512035	87512677	0	-	.	gene_id "ENSMUSG00000106303.2"; transcript_id "ENSMUST00000200440.2"; gene_type "unprocessed_pseudogene"; gene_name "Gm7652"; transcript_type "unprocessed_pseudogene"; transcript_name "Gm7652-201"; exon_number 1; exon_id "ENSMUSE00001352565.2"; level 2; transcript_support_level "NA"; mgi_id "MGI:3643731"; ont "PGO:0000005"; tag "basic"; tag "Ensembl_canonical"; tag "GENCODE_Primary"; havana_gene "OTTMUSG00000054063.1"; havana_transcript "OTTMUST00000134346.1";
chr5	HAVANA	gene	87517662	87518342	0	-	.	gene_id "ENSMUSG00000104664.2"; gene_type "processed_pseudogene"; gene_name "Idi1-ps2"; level 2; mgi_id "MGI:5594729"; havana_gene "OTTMUSG00000054064.1";
chr5	HAVANA	transcript	87517662	87518342	0	-	.	gene_id "ENSMUSG00000104664.2"; transcript_id "ENSMUST00000198730.2"; gene_type "processed_pseudogene"; gene_name "Idi1-ps2"; transcript_type "processed_pseudogene"; transcript_name "Idi1-ps2-201"; level 2; transcript_support_level "NA"; mgi_id "MGI:5594729"; ont "PGO:0000004"; tag "basic"; tag "Ensembl_canonical"; tag "GENCODE_Primary"; havana_gene "OTTMUSG00000054064.1"; havana_transcript "OTTMUST00000134347.1";
chr5	HAVANA	exon	87517662	87518342	0	-	.	gene_id "ENSMUSG00000104664.2"; transcript_id "ENSMUST00000198730.2"; gene_type "processed_pseudogene"; gene_name "Idi1-ps2"; transcript_type "processed_pseudogene"; transcript_name "Idi1-ps2-201"; exon_number 1; exon_id "ENSMUSE00001348618.2"; level 2; transcript_support_level "NA"; mgi_id "MGI:5594729"; ont "PGO:0000004"; tag "basic"; tag "Ensembl_canonical"; tag "GENCODE_Primary"; havana_gene "OTTMUSG00000054064.1"; havana_transcript "OTTMUST00000134347.1";
chr5	sragcm37_es	exon	87517775	87518107	1.90243731602765	-	.	gene_id "ENSMUSG00000122459.1"; transcript_id "ENSMUSG00000122459.1_tx_1"; exon_id "chr5_87517775_87518107_-"; exonnum "4"; txlen "535";
chr5	sragcm37_es	exon	87517775	87518107	1.1120284833183	-	.	gene_id "ENSMUSG00000122459.1"; transcript_id "ENSMUSG00000122459.1_tx_2"; exon_id "chr5_87517775_87518107_-"; exonnum "5"; txlen "680";
chr5	sragcm37_es	exon	87517775	87518107	0.877579513847435	-	.	gene_id "ENSMUSG00000122459.1"; transcript_id "ENSMUSG00000122459.1_tx_3"; exon_id "chr5_87517775_87518107_-"; exonnum "5"; txlen "730";
chr5	sragcm37_es	exon	87517775	87518107	0.874858796014548	-	.	gene_id "ENSMUSG00000122459.1"; transcript_id "ENSMUSG00000122459.1_tx_4"; exon_id "chr5_87517775_87518107_-"; exonnum "6"; txlen "875";
chr5	sragcm37_es	exon	87517775	87518107	0.313030695482269	-	.	gene_id "ENSMUSG00000122459.1"; transcript_id "ENSMUSG00000122459.1_tx_5"; exon_id "chr5_87517775_87518107_-"; exonnum "6"; txlen "947";
chr5	sragcm37_es	exon	87517775	87518107	0.313030695482269	-	.	gene_id "ENSMUSG00000122459.1"; transcript_id "ENSMUSG00000122459.1_tx_6"; exon_id "chr5_87517775_87518107_-"; exonnum "5"; txlen "802";
chr5	sragcm37_es	exon	87517775	87518107	0.284667860132855	-	.	gene_id "ENSMUSG00000122459.1"; transcript_id "ENSMUSG00000122459.1_tx_7"; exon_id "chr5_87517775_87518107_-"; exonnum "7"; txlen "1007";
chr5	sragcm37_es	exon	87517775	87518107	0.196717198360471	-	.	gene_id "ENSMUSG00000122459.1"; transcript_id "ENSMUSG00000122459.1_tx_8"; exon_id "chr5_87517775_87518107_-"; exonnum "7"; txlen "1079";
chr5	HAVANA	exon	87520452	87520762	0	-	.	gene_id "ENSMUSG00000122459.1"; transcript_id "ENSMUST00000253219.1"; gene_type "lncRNA"; gene_name "ENSMUSG00000122459"; transcript_type "lncRNA"; transcript_name "ENSMUST00000253219"; exon_number 4; exon_id "ENSMUSE00001503008.1"; level 2; tag "TAGENE";
chr5	HAVANA	exon	87520452	87520762	0	-	.	gene_id "ENSMUSG00000122459.1"; transcript_id "ENSMUST00000253218.1"; gene_type "lncRNA"; gene_name "ENSMUSG00000122459"; transcript_type "lncRNA"; transcript_name "ENSMUST00000253218"; exon_number 5; exon_id "ENSMUSE00001503008.1"; level 2; tag "basic"; tag "Ensembl_canonical"; tag "GENCODE_Primary"; tag "TAGENE";
chr5	HAVANA	transcript	87520452	87527811	0	-	.	gene_id "ENSMUSG00000122459.1"; transcript_id "ENSMUST00000253219.1"; gene_type "lncRNA"; gene_name "ENSMUSG00000122459"; transcript_type "lncRNA"; transcript_name "ENSMUST00000253219"; level 2; tag "TAGENE";
chr5	HAVANA	gene	87520452	87527815	0	-	.	gene_id "ENSMUSG00000122459.1"; gene_type "lncRNA"; gene_name "ENSMUSG00000122459"; level 2; tag "overlapping_locus"; tag "overlaps_pseudogene";
chr5	HAVANA	transcript	87520452	87527815	0	-	.	gene_id "ENSMUSG00000122459.1"; transcript_id "ENSMUST00000253218.1"; gene_type "lncRNA"; gene_name "ENSMUSG00000122459"; transcript_type "lncRNA"; transcript_name "ENSMUST00000253218"; level 2; tag "basic"; tag "Ensembl_canonical"; tag "GENCODE_Primary"; tag "TAGENE";
chr5	sragcm37_mid	exon	87520496	87520762	0.313030695482269	-	.	gene_id "ENSMUSG00000122459.1"; transcript_id "ENSMUSG00000122459.1_tx_5"; exon_id "chr5_87520496_87520762_-"; exonnum "5"; txlen "947";
chr5	sragcm37_mid	exon	87520496	87520762	0.313030695482269	-	.	gene_id "ENSMUSG00000122459.1"; transcript_id "ENSMUSG00000122459.1_tx_6"; exon_id "chr5_87520496_87520762_-"; exonnum "4"; txlen "802";
chr5	sragcm37_mid	exon	87520496	87520762	0.196717198360471	-	.	gene_id "ENSMUSG00000122459.1"; transcript_id "ENSMUSG00000122459.1_tx_8"; exon_id "chr5_87520496_87520762_-"; exonnum "6"; txlen "1079";
chr5	sragcm37_mid	exon	87520568	87520762	0.877579513847435	-	.	gene_id "ENSMUSG00000122459.1"; transcript_id "ENSMUSG00000122459.1_tx_3"; exon_id "chr5_87520568_87520762_-"; exonnum "4"; txlen "730";
chr5	sragcm37_mid	exon	87520568	87520762	0.874858796014548	-	.	gene_id "ENSMUSG00000122459.1"; transcript_id "ENSMUSG00000122459.1_tx_4"; exon_id "chr5_87520568_87520762_-"; exonnum "5"; txlen "875";
chr5	sragcm37_mid	exon	87520568	87520762	0.284667860132855	-	.	gene_id "ENSMUSG00000122459.1"; transcript_id "ENSMUSG00000122459.1_tx_7"; exon_id "chr5_87520568_87520762_-"; exonnum "6"; txlen "1007";
chr5	HAVANA	exon	87524017	87524146	0	-	.	gene_id "ENSMUSG00000106397.2"; transcript_id "ENSMUST00000197078.2"; gene_type "transcribed_unprocessed_pseudogene"; gene_name "Gm21049"; transcript_type "transcribed_unprocessed_pseudogene"; transcript_name "Gm21049-201"; exon_number 3; exon_id "ENSMUSE00001350726.2"; level 2; transcript_support_level "NA"; mgi_id "MGI:5434404"; ont "PGO:0000005"; ont "PGO:0000019"; tag "basic"; tag "Ensembl_canonical"; tag "GENCODE_Primary"; havana_gene "OTTMUSG00000054065.1"; havana_transcript "OTTMUST00000134348.1";
chr5	HAVANA	gene	87524017	87527779	0	-	.	gene_id "ENSMUSG00000106397.2"; gene_type "transcribed_unprocessed_pseudogene"; gene_name "Gm21049"; level 2; mgi_id "MGI:5434404"; tag "overlapping_locus"; havana_gene "OTTMUSG00000054065.1";
chr5	HAVANA	transcript	87524017	87527779	0	-	.	gene_id "ENSMUSG00000106397.2"; transcript_id "ENSMUST00000197078.2"; gene_type "transcribed_unprocessed_pseudogene"; gene_name "Gm21049"; transcript_type "transcribed_unprocessed_pseudogene"; transcript_name "Gm21049-201"; level 2; transcript_support_level "NA"; mgi_id "MGI:5434404"; ont "PGO:0000005"; ont "PGO:0000019"; tag "basic"; tag "Ensembl_canonical"; tag "GENCODE_Primary"; havana_gene "OTTMUSG00000054065.1"; havana_transcript "OTTMUST00000134348.1";
chr5	sragcm37_mid	exon	87524020	87524151	0.284667860132855	-	.	gene_id "ENSMUSG00000122459.1"; transcript_id "ENSMUSG00000122459.1_tx_7"; exon_id "chr5_87524020_87524151_-"; exonnum "5"; txlen "1007";
chr5	sragcm37_mid	exon	87524020	87524151	0.196717198360471	-	.	gene_id "ENSMUSG00000122459.1"; transcript_id "ENSMUSG00000122459.1_tx_8"; exon_id "chr5_87524020_87524151_-"; exonnum "5"; txlen "1079";
chr5	HAVANA	exon	87525462	87525606	0	-	.	gene_id "ENSMUSG00000122459.1"; transcript_id "ENSMUST00000253218.1"; gene_type "lncRNA"; gene_name "ENSMUSG00000122459"; transcript_type "lncRNA"; transcript_name "ENSMUST00000253218"; exon_number 4; exon_id "ENSMUSE00001503010.1"; level 2; tag "basic"; tag "Ensembl_canonical"; tag "GENCODE_Primary"; tag "TAGENE";
chr5	ENSEMBL_gcm37	exon	87525462	87525606	1.1120284833183	-	.	gene_id "ENSMUSG00000122459.1"; transcript_id "ENSMUSG00000122459.1_tx_2"; exon_id "chr5_87525462_87525606_-"; exonnum "4"; txlen "680";
chr5	ENSEMBL_gcm37	exon	87525462	87525606	0.874858796014548	-	.	gene_id "ENSMUSG00000122459.1"; transcript_id "ENSMUSG00000122459.1_tx_4"; exon_id "chr5_87525462_87525606_-"; exonnum "4"; txlen "875";
chr5	ENSEMBL_gcm37	exon	87525462	87525606	0.313030695482269	-	.	gene_id "ENSMUSG00000122459.1"; transcript_id "ENSMUSG00000122459.1_tx_5"; exon_id "chr5_87525462_87525606_-"; exonnum "4"; txlen "947";
chr5	ENSEMBL_gcm37	exon	87525462	87525606	0.284667860132855	-	.	gene_id "ENSMUSG00000122459.1"; transcript_id "ENSMUSG00000122459.1_tx_7"; exon_id "chr5_87525462_87525606_-"; exonnum "4"; txlen "1007";
chr5	ENSEMBL_gcm37	exon	87525462	87525606	0.196717198360471	-	.	gene_id "ENSMUSG00000122459.1"; transcript_id "ENSMUSG00000122459.1_tx_8"; exon_id "chr5_87525462_87525606_-"; exonnum "4"; txlen "1079";
chr5	HAVANA	exon	87525469	87525601	0	-	.	gene_id "ENSMUSG00000106397.2"; transcript_id "ENSMUST00000197078.2"; gene_type "transcribed_unprocessed_pseudogene"; gene_name "Gm21049"; transcript_type "transcribed_unprocessed_pseudogene"; transcript_name "Gm21049-201"; exon_number 2; exon_id "ENSMUSE00001352468.2"; level 2; transcript_support_level "NA"; mgi_id "MGI:5434404"; ont "PGO:0000005"; ont "PGO:0000019"; tag "basic"; tag "Ensembl_canonical"; tag "GENCODE_Primary"; havana_gene "OTTMUSG00000054065.1"; havana_transcript "OTTMUST00000134348.1";
chr5	HAVANA	exon	87525975	87526033	0	-	.	gene_id "ENSMUSG00000122459.1"; transcript_id "ENSMUST00000253219.1"; gene_type "lncRNA"; gene_name "ENSMUSG00000122459"; transcript_type "lncRNA"; transcript_name "ENSMUST00000253219"; exon_number 3; exon_id "ENSMUSE00001503009.1"; level 2; tag "TAGENE";
chr5	HAVANA	exon	87525975	87526033	0	-	.	gene_id "ENSMUSG00000122459.1"; transcript_id "ENSMUST00000253218.1"; gene_type "lncRNA"; gene_name "ENSMUSG00000122459"; transcript_type "lncRNA"; transcript_name "ENSMUST00000253218"; exon_number 3; exon_id "ENSMUSE00001503009.1"; level 2; tag "basic"; tag "Ensembl_canonical"; tag "GENCODE_Primary"; tag "TAGENE";
chr5	ENSEMBL_gcm37	exon	87525975	87526033	1.90243731602765	-	.	gene_id "ENSMUSG00000122459.1"; transcript_id "ENSMUSG00000122459.1_tx_1"; exon_id "chr5_87525975_87526033_-"; exonnum "3"; txlen "535";
chr5	ENSEMBL_gcm37	exon	87525975	87526033	1.1120284833183	-	.	gene_id "ENSMUSG00000122459.1"; transcript_id "ENSMUSG00000122459.1_tx_2"; exon_id "chr5_87525975_87526033_-"; exonnum "3"; txlen "680";
chr5	ENSEMBL_gcm37	exon	87525975	87526033	0.877579513847435	-	.	gene_id "ENSMUSG00000122459.1"; transcript_id "ENSMUSG00000122459.1_tx_3"; exon_id "chr5_87525975_87526033_-"; exonnum "3"; txlen "730";
chr5	ENSEMBL_gcm37	exon	87525975	87526033	0.874858796014548	-	.	gene_id "ENSMUSG00000122459.1"; transcript_id "ENSMUSG00000122459.1_tx_4"; exon_id "chr5_87525975_87526033_-"; exonnum "3"; txlen "875";
chr5	ENSEMBL_gcm37	exon	87525975	87526033	0.313030695482269	-	.	gene_id "ENSMUSG00000122459.1"; transcript_id "ENSMUSG00000122459.1_tx_5"; exon_id "chr5_87525975_87526033_-"; exonnum "3"; txlen "947";
chr5	ENSEMBL_gcm37	exon	87525975	87526033	0.313030695482269	-	.	gene_id "ENSMUSG00000122459.1"; transcript_id "ENSMUSG00000122459.1_tx_6"; exon_id "chr5_87525975_87526033_-"; exonnum "3"; txlen "802";
chr5	ENSEMBL_gcm37	exon	87525975	87526033	0.284667860132855	-	.	gene_id "ENSMUSG00000122459.1"; transcript_id "ENSMUSG00000122459.1_tx_7"; exon_id "chr5_87525975_87526033_-"; exonnum "3"; txlen "1007";
chr5	ENSEMBL_gcm37	exon	87525975	87526033	0.196717198360471	-	.	gene_id "ENSMUSG00000122459.1"; transcript_id "ENSMUSG00000122459.1_tx_8"; exon_id "chr5_87525975_87526033_-"; exonnum "3"; txlen "1079";
chr5	HAVANA	exon	87527056	87527779	0	-	.	gene_id "ENSMUSG00000106397.2"; transcript_id "ENSMUST00000197078.2"; gene_type "transcribed_unprocessed_pseudogene"; gene_name "Gm21049"; transcript_type "transcribed_unprocessed_pseudogene"; transcript_name "Gm21049-201"; exon_number 1; exon_id "ENSMUSE00001347683.2"; level 2; transcript_support_level "NA"; mgi_id "MGI:5434404"; ont "PGO:0000005"; ont "PGO:0000019"; tag "basic"; tag "Ensembl_canonical"; tag "GENCODE_Primary"; havana_gene "OTTMUSG00000054065.1"; havana_transcript "OTTMUST00000134348.1";
chr5	HAVANA	transcript	87527056	87527812	0	-	.	gene_id "ENSMUSG00000122459.1"; transcript_id "ENSMUST00000253220.1"; gene_type "lncRNA"; gene_name "ENSMUSG00000122459"; transcript_type "lncRNA"; transcript_name "ENSMUST00000253220"; level 2; tag "basic"; tag "TAGENE";
chr5	HAVANA	exon	87527056	87527812	0	-	.	gene_id "ENSMUSG00000122459.1"; transcript_id "ENSMUST00000253220.1"; gene_type "lncRNA"; gene_name "ENSMUSG00000122459"; transcript_type "lncRNA"; transcript_name "ENSMUST00000253220"; exon_number 1; exon_id "ENSMUSE00001503004.1"; level 2; tag "basic"; tag "TAGENE";
chr5	HAVANA	exon	87527057	87527102	0	-	.	gene_id "ENSMUSG00000122459.1"; transcript_id "ENSMUST00000253219.1"; gene_type "lncRNA"; gene_name "ENSMUSG00000122459"; transcript_type "lncRNA"; transcript_name "ENSMUST00000253219"; exon_number 2; exon_id "ENSMUSE00001503006.1"; level 2; tag "TAGENE";
chr5	HAVANA	exon	87527057	87527102	0	-	.	gene_id "ENSMUSG00000122459.1"; transcript_id "ENSMUST00000253218.1"; gene_type "lncRNA"; gene_name "ENSMUSG00000122459"; transcript_type "lncRNA"; transcript_name "ENSMUST00000253218"; exon_number 2; exon_id "ENSMUSE00001503006.1"; level 2; tag "basic"; tag "Ensembl_canonical"; tag "GENCODE_Primary"; tag "TAGENE";
chr5	ENSEMBL_gcm37	exon	87527057	87527102	1.90243731602765	-	.	gene_id "ENSMUSG00000122459.1"; transcript_id "ENSMUSG00000122459.1_tx_1"; exon_id "chr5_87527057_87527102_-"; exonnum "2"; txlen "535";
chr5	ENSEMBL_gcm37	exon	87527057	87527102	1.1120284833183	-	.	gene_id "ENSMUSG00000122459.1"; transcript_id "ENSMUSG00000122459.1_tx_2"; exon_id "chr5_87527057_87527102_-"; exonnum "2"; txlen "680";
chr5	ENSEMBL_gcm37	exon	87527057	87527102	0.877579513847435	-	.	gene_id "ENSMUSG00000122459.1"; transcript_id "ENSMUSG00000122459.1_tx_3"; exon_id "chr5_87527057_87527102_-"; exonnum "2"; txlen "730";
chr5	ENSEMBL_gcm37	exon	87527057	87527102	0.874858796014548	-	.	gene_id "ENSMUSG00000122459.1"; transcript_id "ENSMUSG00000122459.1_tx_4"; exon_id "chr5_87527057_87527102_-"; exonnum "2"; txlen "875";
chr5	ENSEMBL_gcm37	exon	87527057	87527102	0.313030695482269	-	.	gene_id "ENSMUSG00000122459.1"; transcript_id "ENSMUSG00000122459.1_tx_5"; exon_id "chr5_87527057_87527102_-"; exonnum "2"; txlen "947";
chr5	ENSEMBL_gcm37	exon	87527057	87527102	0.313030695482269	-	.	gene_id "ENSMUSG00000122459.1"; transcript_id "ENSMUSG00000122459.1_tx_6"; exon_id "chr5_87527057_87527102_-"; exonnum "2"; txlen "802";
chr5	ENSEMBL_gcm37	exon	87527057	87527102	0.284667860132855	-	.	gene_id "ENSMUSG00000122459.1"; transcript_id "ENSMUSG00000122459.1_tx_7"; exon_id "chr5_87527057_87527102_-"; exonnum "2"; txlen "1007";
chr5	ENSEMBL_gcm37	exon	87527057	87527102	0.196717198360471	-	.	gene_id "ENSMUSG00000122459.1"; transcript_id "ENSMUSG00000122459.1_tx_8"; exon_id "chr5_87527057_87527102_-"; exonnum "2"; txlen "1079";
chr5	HAVANA	exon	87527715	87527811	0	-	.	gene_id "ENSMUSG00000122459.1"; transcript_id "ENSMUST00000253219.1"; gene_type "lncRNA"; gene_name "ENSMUSG00000122459"; transcript_type "lncRNA"; transcript_name "ENSMUST00000253219"; exon_number 1; exon_id "ENSMUSE00001503007.1"; level 2; tag "TAGENE";
chr5	ENSEMBL_gcm37	exon	87527715	87527811	1.90243731602765	-	.	gene_id "ENSMUSG00000122459.1"; transcript_id "ENSMUSG00000122459.1_tx_1"; exon_id "chr5_87527715_87527811_-"; exonnum "1"; txlen "535";
chr5	ENSEMBL_gcm37	exon	87527715	87527811	1.1120284833183	-	.	gene_id "ENSMUSG00000122459.1"; transcript_id "ENSMUSG00000122459.1_tx_2"; exon_id "chr5_87527715_87527811_-"; exonnum "1"; txlen "680";
chr5	ENSEMBL_gcm37	exon	87527715	87527811	0.877579513847435	-	.	gene_id "ENSMUSG00000122459.1"; transcript_id "ENSMUSG00000122459.1_tx_3"; exon_id "chr5_87527715_87527811_-"; exonnum "1"; txlen "730";
chr5	ENSEMBL_gcm37	exon	87527715	87527811	0.874858796014548	-	.	gene_id "ENSMUSG00000122459.1"; transcript_id "ENSMUSG00000122459.1_tx_4"; exon_id "chr5_87527715_87527811_-"; exonnum "1"; txlen "875";
chr5	ENSEMBL_gcm37	exon	87527715	87527811	0.313030695482269	-	.	gene_id "ENSMUSG00000122459.1"; transcript_id "ENSMUSG00000122459.1_tx_5"; exon_id "chr5_87527715_87527811_-"; exonnum "1"; txlen "947";
chr5	ENSEMBL_gcm37	exon	87527715	87527811	0.313030695482269	-	.	gene_id "ENSMUSG00000122459.1"; transcript_id "ENSMUSG00000122459.1_tx_6"; exon_id "chr5_87527715_87527811_-"; exonnum "1"; txlen "802";
chr5	ENSEMBL_gcm37	exon	87527715	87527811	0.284667860132855	-	.	gene_id "ENSMUSG00000122459.1"; transcript_id "ENSMUSG00000122459.1_tx_7"; exon_id "chr5_87527715_87527811_-"; exonnum "1"; txlen "1007";
chr5	ENSEMBL_gcm37	exon	87527715	87527811	0.196717198360471	-	.	gene_id "ENSMUSG00000122459.1"; transcript_id "ENSMUSG00000122459.1_tx_8"; exon_id "chr5_87527715_87527811_-"; exonnum "1"; txlen "1079";
chr5	HAVANA	exon	87527715	87527815	0	-	.	gene_id "ENSMUSG00000122459.1"; transcript_id "ENSMUST00000253218.1"; gene_type "lncRNA"; gene_name "ENSMUSG00000122459"; transcript_type "lncRNA"; transcript_name "ENSMUST00000253218"; exon_number 1; exon_id "ENSMUSE00001503005.1"; level 2; tag "basic"; tag "Ensembl_canonical"; tag "GENCODE_Primary"; tag "TAGENE";
chr5	HAVANA	exon	87549178	87549307	0	-	.	gene_id "ENSMUSG00000106132.2"; transcript_id "ENSMUST00000196437.2"; gene_type "unprocessed_pseudogene"; gene_name "Gm43370"; transcript_type "unprocessed_pseudogene"; transcript_name "Gm43370-201"; exon_number 2; exon_id "ENSMUSE00001346451.2"; level 2; transcript_support_level "NA"; mgi_id "MGI:5663507"; ont "PGO:0000005"; tag "basic"; tag "Ensembl_canonical"; tag "GENCODE_Primary"; havana_gene "OTTMUSG00000054066.1"; havana_transcript "OTTMUST00000134349.1";
chr5	HAVANA	gene	87549178	87550837	0	-	.	gene_id "ENSMUSG00000106132.2"; gene_type "unprocessed_pseudogene"; gene_name "Gm43370"; level 2; mgi_id "MGI:5663507"; havana_gene "OTTMUSG00000054066.1";
chr5	HAVANA	transcript	87549178	87550837	0	-	.	gene_id "ENSMUSG00000106132.2"; transcript_id "ENSMUST00000196437.2"; gene_type "unprocessed_pseudogene"; gene_name "Gm43370"; transcript_type "unprocessed_pseudogene"; transcript_name "Gm43370-201"; level 2; transcript_support_level "NA"; mgi_id "MGI:5663507"; ont "PGO:0000005"; tag "basic"; tag "Ensembl_canonical"; tag "GENCODE_Primary"; havana_gene "OTTMUSG00000054066.1"; havana_transcript "OTTMUST00000134349.1";
chr5	HAVANA	exon	87550684	87550837	0	-	.	gene_id "ENSMUSG00000106132.2"; transcript_id "ENSMUST00000196437.2"; gene_type "unprocessed_pseudogene"; gene_name "Gm43370"; transcript_type "unprocessed_pseudogene"; transcript_name "Gm43370-201"; exon_number 1; exon_id "ENSMUSE00001348451.2"; level 2; transcript_support_level "NA"; mgi_id "MGI:5663507"; ont "PGO:0000005"; tag "basic"; tag "Ensembl_canonical"; tag "GENCODE_Primary"; havana_gene "OTTMUSG00000054066.1"; havana_transcript "OTTMUST00000134349.1";
chr5	HAVANA	UTR	87557801	87558069	0	-	.	gene_id "ENSMUSG00000061906.6"; transcript_id "ENSMUST00000072818.6"; gene_type "protein_coding"; gene_name "Ugt2b38"; transcript_type "protein_coding"; transcript_name "Ugt2b38-201"; exon_number 6; exon_id "ENSMUSE00000485958.6"; level 2; protein_id "ENSMUSP00000072598.6"; transcript_support_level "1"; mgi_id "MGI:2140794"; tag "basic"; tag "Ensembl_canonical"; tag "GENCODE_Primary"; tag "appris_principal_1"; tag "CCDS"; ccdsid "CCDS19388.1"; havana_gene "OTTMUSG00000026794.1"; havana_transcript "OTTMUST00000066264.1";
chr5	HAVANA	exon	87557801	87558346	0	-	.	gene_id "ENSMUSG00000061906.6"; transcript_id "ENSMUST00000072818.6"; gene_type "protein_coding"; gene_name "Ugt2b38"; transcript_type "protein_coding"; transcript_name "Ugt2b38-201"; exon_number 6; exon_id "ENSMUSE00000485958.6"; level 2; protein_id "ENSMUSP00000072598.6"; transcript_support_level "1"; mgi_id "MGI:2140794"; tag "basic"; tag "Ensembl_canonical"; tag "GENCODE_Primary"; tag "appris_principal_1"; tag "CCDS"; ccdsid "CCDS19388.1"; havana_gene "OTTMUSG00000026794.1"; havana_transcript "OTTMUST00000066264.1";
chr5	HAVANA	gene	87557801	87572062	0	-	.	gene_id "ENSMUSG00000061906.6"; gene_type "protein_coding"; gene_name "Ugt2b38"; level 2; mgi_id "MGI:2140794"; havana_gene "OTTMUSG00000026794.1";
chr5	HAVANA	transcript	87557801	87572062	0	-	.	gene_id "ENSMUSG00000061906.6"; transcript_id "ENSMUST00000072818.6"; gene_type "protein_coding"; gene_name "Ugt2b38"; transcript_type "protein_coding"; transcript_name "Ugt2b38-201"; level 2; protein_id "ENSMUSP00000072598.6"; transcript_support_level "1"; mgi_id "MGI:2140794"; tag "basic"; tag "Ensembl_canonical"; tag "GENCODE_Primary"; tag "appris_principal_1"; tag "CCDS"; ccdsid "CCDS19388.1"; havana_gene "OTTMUSG00000026794.1"; havana_transcript "OTTMUST00000066264.1";
chr5	HAVANA	stop_codon	87558067	87558069	0	-	0	gene_id "ENSMUSG00000061906.6"; transcript_id "ENSMUST00000072818.6"; gene_type "protein_coding"; gene_name "Ugt2b38"; transcript_type "protein_coding"; transcript_name "Ugt2b38-201"; exon_number 6; exon_id "ENSMUSE00000485958.6"; level 2; protein_id "ENSMUSP00000072598.6"; transcript_support_level "1"; mgi_id "MGI:2140794"; tag "basic"; tag "Ensembl_canonical"; tag "GENCODE_Primary"; tag "appris_principal_1"; tag "CCDS"; ccdsid "CCDS19388.1"; havana_gene "OTTMUSG00000026794.1"; havana_transcript "OTTMUST00000066264.1";
chr5	HAVANA	CDS	87558070	87558346	0	-	1	gene_id "ENSMUSG00000061906.6"; transcript_id "ENSMUST00000072818.6"; gene_type "protein_coding"; gene_name "Ugt2b38"; transcript_type "protein_coding"; transcript_name "Ugt2b38-201"; exon_number 6; exon_id "ENSMUSE00000485958.6"; level 2; protein_id "ENSMUSP00000072598.6"; transcript_support_level "1"; mgi_id "MGI:2140794"; tag "basic"; tag "Ensembl_canonical"; tag "GENCODE_Primary"; tag "appris_principal_1"; tag "CCDS"; ccdsid "CCDS19388.1"; havana_gene "OTTMUSG00000026794.1"; havana_transcript "OTTMUST00000066264.1";
chr5	HAVANA	exon	87559578	87559797	0	-	.	gene_id "ENSMUSG00000061906.6"; transcript_id "ENSMUST00000072818.6"; gene_type "protein_coding"; gene_name "Ugt2b38"; transcript_type "protein_coding"; transcript_name "Ugt2b38-201"; exon_number 5; exon_id "ENSMUSE00000997619.2"; level 2; protein_id "ENSMUSP00000072598.6"; transcript_support_level "1"; mgi_id "MGI:2140794"; tag "basic"; tag "Ensembl_canonical"; tag "GENCODE_Primary"; tag "appris_principal_1"; tag "CCDS"; ccdsid "CCDS19388.1"; havana_gene "OTTMUSG00000026794.1"; havana_transcript "OTTMUST00000066264.1";
chr5	HAVANA	CDS	87559578	87559797	0	-	2	gene_id "ENSMUSG00000061906.6"; transcript_id "ENSMUST00000072818.6"; gene_type "protein_coding"; gene_name "Ugt2b38"; transcript_type "protein_coding"; transcript_name "Ugt2b38-201"; exon_number 5; exon_id "ENSMUSE00000997619.2"; level 2; protein_id "ENSMUSP00000072598.6"; transcript_support_level "1"; mgi_id "MGI:2140794"; tag "basic"; tag "Ensembl_canonical"; tag "GENCODE_Primary"; tag "appris_principal_1"; tag "CCDS"; ccdsid "CCDS19388.1"; havana_gene "OTTMUSG00000026794.1"; havana_transcript "OTTMUST00000066264.1";
chr5	HAVANA	exon	87560220	87560307	0	-	.	gene_id "ENSMUSG00000061906.6"; transcript_id "ENSMUST00000072818.6"; gene_type "protein_coding"; gene_name "Ugt2b38"; transcript_type "protein_coding"; transcript_name "Ugt2b38-201"; exon_number 4; exon_id "ENSMUSE00001092589.2"; level 2; protein_id "ENSMUSP00000072598.6"; transcript_support_level "1"; mgi_id "MGI:2140794"; tag "basic"; tag "Ensembl_canonical"; tag "GENCODE_Primary"; tag "appris_principal_1"; tag "CCDS"; ccdsid "CCDS19388.1"; havana_gene "OTTMUSG00000026794.1"; havana_transcript "OTTMUST00000066264.1";
chr5	HAVANA	CDS	87560220	87560307	0	-	0	gene_id "ENSMUSG00000061906.6"; transcript_id "ENSMUST00000072818.6"; gene_type "protein_coding"; gene_name "Ugt2b38"; transcript_type "protein_coding"; transcript_name "Ugt2b38-201"; exon_number 4; exon_id "ENSMUSE00001092589.2"; level 2; protein_id "ENSMUSP00000072598.6"; transcript_support_level "1"; mgi_id "MGI:2140794"; tag "basic"; tag "Ensembl_canonical"; tag "GENCODE_Primary"; tag "appris_principal_1"; tag "CCDS"; ccdsid "CCDS19388.1"; havana_gene "OTTMUSG00000026794.1"; havana_transcript "OTTMUST00000066264.1";
chr5	HAVANA	exon	87568289	87568420	0	-	.	gene_id "ENSMUSG00000061906.6"; transcript_id "ENSMUST00000072818.6"; gene_type "protein_coding"; gene_name "Ugt2b38"; transcript_type "protein_coding"; transcript_name "Ugt2b38-201"; exon_number 3; exon_id "ENSMUSE00001085011.2"; level 2; protein_id "ENSMUSP00000072598.6"; transcript_support_level "1"; mgi_id "MGI:2140794"; tag "basic"; tag "Ensembl_canonical"; tag "GENCODE_Primary"; tag "appris_principal_1"; tag "CCDS"; ccdsid "CCDS19388.1"; havana_gene "OTTMUSG00000026794.1"; havana_transcript "OTTMUST00000066264.1";
chr5	HAVANA	CDS	87568289	87568420	0	-	0	gene_id "ENSMUSG00000061906.6"; transcript_id "ENSMUST00000072818.6"; gene_type "protein_coding"; gene_name "Ugt2b38"; transcript_type "protein_coding"; transcript_name "Ugt2b38-201"; exon_number 3; exon_id "ENSMUSE00001085011.2"; level 2; protein_id "ENSMUSP00000072598.6"; transcript_support_level "1"; mgi_id "MGI:2140794"; tag "basic"; tag "Ensembl_canonical"; tag "GENCODE_Primary"; tag "appris_principal_1"; tag "CCDS"; ccdsid "CCDS19388.1"; havana_gene "OTTMUSG00000026794.1"; havana_transcript "OTTMUST00000066264.1";
chr5	HAVANA	exon	87569453	87569601	0	-	.	gene_id "ENSMUSG00000061906.6"; transcript_id "ENSMUST00000072818.6"; gene_type "protein_coding"; gene_name "Ugt2b38"; transcript_type "protein_coding"; transcript_name "Ugt2b38-201"; exon_number 2; exon_id "ENSMUSE00001057635.2"; level 2; protein_id "ENSMUSP00000072598.6"; transcript_support_level "1"; mgi_id "MGI:2140794"; tag "basic"; tag "Ensembl_canonical"; tag "GENCODE_Primary"; tag "appris_principal_1"; tag "CCDS"; ccdsid "CCDS19388.1"; havana_gene "OTTMUSG00000026794.1"; havana_transcript "OTTMUST00000066264.1";
chr5	HAVANA	CDS	87569453	87569601	0	-	2	gene_id "ENSMUSG00000061906.6"; transcript_id "ENSMUST00000072818.6"; gene_type "protein_coding"; gene_name "Ugt2b38"; transcript_type "protein_coding"; transcript_name "Ugt2b38-201"; exon_number 2; exon_id "ENSMUSE00001057635.2"; level 2; protein_id "ENSMUSP00000072598.6"; transcript_support_level "1"; mgi_id "MGI:2140794"; tag "basic"; tag "Ensembl_canonical"; tag "GENCODE_Primary"; tag "appris_principal_1"; tag "CCDS"; ccdsid "CCDS19388.1"; havana_gene "OTTMUSG00000026794.1"; havana_transcript "OTTMUST00000066264.1";
chr5	HAVANA	CDS	87571307	87572030	0	-	0	gene_id "ENSMUSG00000061906.6"; transcript_id "ENSMUST00000072818.6"; gene_type "protein_coding"; gene_name "Ugt2b38"; transcript_type "protein_coding"; transcript_name "Ugt2b38-201"; exon_number 1; exon_id "ENSMUSE00000477211.4"; level 2; protein_id "ENSMUSP00000072598.6"; transcript_support_level "1"; mgi_id "MGI:2140794"; tag "basic"; tag "Ensembl_canonical"; tag "GENCODE_Primary"; tag "appris_principal_1"; tag "CCDS"; ccdsid "CCDS19388.1"; havana_gene "OTTMUSG00000026794.1"; havana_transcript "OTTMUST00000066264.1";
chr5	HAVANA	exon	87571307	87572062	0	-	.	gene_id "ENSMUSG00000061906.6"; transcript_id "ENSMUST00000072818.6"; gene_type "protein_coding"; gene_name "Ugt2b38"; transcript_type "protein_coding"; transcript_name "Ugt2b38-201"; exon_number 1; exon_id "ENSMUSE00000477211.4"; level 2; protein_id "ENSMUSP00000072598.6"; transcript_support_level "1"; mgi_id "MGI:2140794"; tag "basic"; tag "Ensembl_canonical"; tag "GENCODE_Primary"; tag "appris_principal_1"; tag "CCDS"; ccdsid "CCDS19388.1"; havana_gene "OTTMUSG00000026794.1"; havana_transcript "OTTMUST00000066264.1";
chr5	HAVANA	start_codon	87572028	87572030	0	-	0	gene_id "ENSMUSG00000061906.6"; transcript_id "ENSMUST00000072818.6"; gene_type "protein_coding"; gene_name "Ugt2b38"; transcript_type "protein_coding"; transcript_name "Ugt2b38-201"; exon_number 1; exon_id "ENSMUSE00000477211.4"; level 2; protein_id "ENSMUSP00000072598.6"; transcript_support_level "1"; mgi_id "MGI:2140794"; tag "basic"; tag "Ensembl_canonical"; tag "GENCODE_Primary"; tag "appris_principal_1"; tag "CCDS"; ccdsid "CCDS19388.1"; havana_gene "OTTMUSG00000026794.1"; havana_transcript "OTTMUST00000066264.1";
chr5	HAVANA	UTR	87572031	87572062	0	-	.	gene_id "ENSMUSG00000061906.6"; transcript_id "ENSMUST00000072818.6"; gene_type "protein_coding"; gene_name "Ugt2b38"; transcript_type "protein_coding"; transcript_name "Ugt2b38-201"; exon_number 1; exon_id "ENSMUSE00000477211.4"; level 2; protein_id "ENSMUSP00000072598.6"; transcript_support_level "1"; mgi_id "MGI:2140794"; tag "basic"; tag "Ensembl_canonical"; tag "GENCODE_Primary"; tag "appris_principal_1"; tag "CCDS"; ccdsid "CCDS19388.1"; havana_gene "OTTMUSG00000026794.1"; havana_transcript "OTTMUST00000066264.1";
chr5	HAVANA	UTR	87607349	87608253	0	-	.	gene_id "ENSMUSG00000029268.15"; transcript_id "ENSMUST00000079811.13"; gene_type "protein_coding"; gene_name "Ugt2a2"; transcript_type "protein_coding"; transcript_name "Ugt2a2-201"; exon_number 7; exon_id "ENSMUSE00001360383.2"; level 2; protein_id "ENSMUSP00000078740.7"; transcript_support_level "1"; mgi_id "MGI:3576095"; tag "basic"; tag "Ensembl_canonical"; tag "GENCODE_Primary"; tag "appris_principal_1"; tag "CCDS"; ccdsid "CCDS19390.1"; havana_gene "OTTMUSG00000026801.1"; havana_transcript "OTTMUST00000138762.1";
chr5	HAVANA	UTR	87607349	87608253	0	-	.	gene_id "ENSMUSG00000106677.2"; transcript_id "ENSMUST00000147854.6"; gene_type "protein_coding"; gene_name "Ugt2a1"; transcript_type "protein_coding"; transcript_name "Ugt2a1-201"; exon_number 7; exon_id "ENSMUSE00001363704.2"; level 2; protein_id "ENSMUSP00000114583.2"; transcript_support_level "1"; mgi_id "MGI:2149905"; tag "basic"; tag "Ensembl_canonical"; tag "GENCODE_Primary"; tag "appris_principal_1"; tag "CCDS"; ccdsid "CCDS39129.1"; havana_gene "OTTMUSG00000056112.1"; havana_transcript "OTTMUST00000081395.1";
chr5	HAVANA	exon	87607349	87608530	0	-	.	gene_id "ENSMUSG00000029268.15"; transcript_id "ENSMUST00000079811.13"; gene_type "protein_coding"; gene_name "Ugt2a2"; transcript_type "protein_coding"; transcript_name "Ugt2a2-201"; exon_number 7; exon_id "ENSMUSE00001360383.2"; level 2; protein_id "ENSMUSP00000078740.7"; transcript_support_level "1"; mgi_id "MGI:3576095"; tag "basic"; tag "Ensembl_canonical"; tag "GENCODE_Primary"; tag "appris_principal_1"; tag "CCDS"; ccdsid "CCDS19390.1"; havana_gene "OTTMUSG00000026801.1"; havana_transcript "OTTMUST00000138762.1";
chr5	HAVANA	exon	87607349	87608530	0	-	.	gene_id "ENSMUSG00000106677.2"; transcript_id "ENSMUST00000147854.6"; gene_type "protein_coding"; gene_name "Ugt2a1"; transcript_type "protein_coding"; transcript_name "Ugt2a1-201"; exon_number 7; exon_id "ENSMUSE00001363704.2"; level 2; protein_id "ENSMUSP00000114583.2"; transcript_support_level "1"; mgi_id "MGI:2149905"; tag "basic"; tag "Ensembl_canonical"; tag "GENCODE_Primary"; tag "appris_principal_1"; tag "CCDS"; ccdsid "CCDS39129.1"; havana_gene "OTTMUSG00000056112.1"; havana_transcript "OTTMUST00000081395.1";
chr5	HAVANA	transcript	87607349	87630117	0	-	.	gene_id "ENSMUSG00000029268.15"; transcript_id "ENSMUST00000079811.13"; gene_type "protein_coding"; gene_name "Ugt2a2"; transcript_type "protein_coding"; transcript_name "Ugt2a2-201"; level 2; protein_id "ENSMUSP00000078740.7"; transcript_support_level "1"; mgi_id "MGI:3576095"; tag "basic"; tag "Ensembl_canonical"; tag "GENCODE_Primary"; tag "appris_principal_1"; tag "CCDS"; ccdsid "CCDS19390.1"; havana_gene "OTTMUSG00000026801.1"; havana_transcript "OTTMUST00000138762.1";
chr5	HAVANA	gene	87607349	87630119	0	-	.	gene_id "ENSMUSG00000029268.15"; gene_type "protein_coding"; gene_name "Ugt2a2"; level 2; mgi_id "MGI:3576095"; tag "overlapping_locus"; havana_gene "OTTMUSG00000026801.1";
chr5	HAVANA	gene	87607349	87638730	0	-	.	gene_id "ENSMUSG00000106677.2"; gene_type "protein_coding"; gene_name "Ugt2a1"; level 2; mgi_id "MGI:2149905"; tag "overlapping_locus"; havana_gene "OTTMUSG00000056112.1";
chr5	HAVANA	transcript	87607349	87638730	0	-	.	gene_id "ENSMUSG00000106677.2"; transcript_id "ENSMUST00000147854.6"; gene_type "protein_coding"; gene_name "Ugt2a1"; transcript_type "protein_coding"; transcript_name "Ugt2a1-201"; level 2; protein_id "ENSMUSP00000114583.2"; transcript_support_level "1"; mgi_id "MGI:2149905"; tag "basic"; tag "Ensembl_canonical"; tag "GENCODE_Primary"; tag "appris_principal_1"; tag "CCDS"; ccdsid "CCDS39129.1"; havana_gene "OTTMUSG00000056112.1"; havana_transcript "OTTMUST00000081395.1";
chr5	HAVANA	UTR	87608099	87608253	0	-	.	gene_id "ENSMUSG00000107180.2"; transcript_id "ENSMUST00000201519.2"; gene_type "protein_coding"; gene_name "Gm43638"; transcript_type "protein_coding"; transcript_name "Gm43638-201"; exon_number 6; exon_id "ENSMUSE00001362188.2"; level 2; protein_id "ENSMUSP00000143986.2"; transcript_support_level "5"; mgi_id "MGI:5663775"; tag "not_organism_supported"; tag "basic"; tag "Ensembl_canonical"; tag "GENCODE_Primary"; tag "appris_principal_1"; tag "readthrough_transcript"; havana_gene "OTTMUSG00000056113.1"; havana_transcript "OTTMUST00000138763.1";
chr5	HAVANA	exon	87608099	87608530	0	-	.	gene_id "ENSMUSG00000107180.2"; transcript_id "ENSMUST00000201519.2"; gene_type "protein_coding"; gene_name "Gm43638"; transcript_type "protein_coding"; transcript_name "Gm43638-201"; exon_number 6; exon_id "ENSMUSE00001362188.2"; level 2; protein_id "ENSMUSP00000143986.2"; transcript_support_level "5"; mgi_id "MGI:5663775"; tag "not_organism_supported"; tag "basic"; tag "Ensembl_canonical"; tag "GENCODE_Primary"; tag "appris_principal_1"; tag "readthrough_transcript"; havana_gene "OTTMUSG00000056113.1"; havana_transcript "OTTMUST00000138763.1";
chr5	HAVANA	gene	87608099	87634665	0	-	.	gene_id "ENSMUSG00000107180.2"; gene_type "protein_coding"; gene_name "Gm43638"; level 2; mgi_id "MGI:5663775"; tag "overlapping_locus"; tag "readthrough_gene"; havana_gene "OTTMUSG00000056113.1";
chr5	HAVANA	transcript	87608099	87634665	0	-	.	gene_id "ENSMUSG00000107180.2"; transcript_id "ENSMUST00000201519.2"; gene_type "protein_coding"; gene_name "Gm43638"; transcript_type "protein_coding"; transcript_name "Gm43638-201"; level 2; protein_id "ENSMUSP00000143986.2"; transcript_support_level "5"; mgi_id "MGI:5663775"; tag "not_organism_supported"; tag "basic"; tag "Ensembl_canonical"; tag "GENCODE_Primary"; tag "appris_principal_1"; tag "readthrough_transcript"; havana_gene "OTTMUSG00000056113.1"; havana_transcript "OTTMUST00000138763.1";
chr5	HAVANA	UTR	87608218	87608253	0	-	.	gene_id "ENSMUSG00000029268.15"; transcript_id "ENSMUST00000144144.3"; gene_type "protein_coding"; gene_name "Ugt2a2"; transcript_type "protein_coding"; transcript_name "Ugt2a2-202"; exon_number 6; exon_id "ENSMUSE00000757542.2"; level 2; protein_id "ENSMUSP00000114842.2"; transcript_support_level "2"; mgi_id "MGI:3576095"; tag "basic"; havana_gene "OTTMUSG00000026801.1"; havana_transcript "OTTMUST00000066277.1";
chr5	HAVANA	exon	87608218	87608530	0	-	.	gene_id "ENSMUSG00000029268.15"; transcript_id "ENSMUST00000144144.3"; gene_type "protein_coding"; gene_name "Ugt2a2"; transcript_type "protein_coding"; transcript_name "Ugt2a2-202"; exon_number 6; exon_id "ENSMUSE00000757542.2"; level 2; protein_id "ENSMUSP00000114842.2"; transcript_support_level "2"; mgi_id "MGI:3576095"; tag "basic"; havana_gene "OTTMUSG00000026801.1"; havana_transcript "OTTMUST00000066277.1";
chr5	HAVANA	transcript	87608218	87630119	0	-	.	gene_id "ENSMUSG00000029268.15"; transcript_id "ENSMUST00000144144.3"; gene_type "protein_coding"; gene_name "Ugt2a2"; transcript_type "protein_coding"; transcript_name "Ugt2a2-202"; level 2; protein_id "ENSMUSP00000114842.2"; transcript_support_level "2"; mgi_id "MGI:3576095"; tag "basic"; havana_gene "OTTMUSG00000026801.1"; havana_transcript "OTTMUST00000066277.1";
chr5	HAVANA	stop_codon	87608251	87608253	0	-	0	gene_id "ENSMUSG00000029268.15"; transcript_id "ENSMUST00000079811.13"; gene_type "protein_coding"; gene_name "Ugt2a2"; transcript_type "protein_coding"; transcript_name "Ugt2a2-201"; exon_number 7; exon_id "ENSMUSE00001360383.2"; level 2; protein_id "ENSMUSP00000078740.7"; transcript_support_level "1"; mgi_id "MGI:3576095"; tag "basic"; tag "Ensembl_canonical"; tag "GENCODE_Primary"; tag "appris_principal_1"; tag "CCDS"; ccdsid "CCDS19390.1"; havana_gene "OTTMUSG00000026801.1"; havana_transcript "OTTMUST00000138762.1";
chr5	HAVANA	stop_codon	87608251	87608253	0	-	0	gene_id "ENSMUSG00000029268.15"; transcript_id "ENSMUST00000144144.3"; gene_type "protein_coding"; gene_name "Ugt2a2"; transcript_type "protein_coding"; transcript_name "Ugt2a2-202"; exon_number 6; exon_id "ENSMUSE00000757542.2"; level 2; protein_id "ENSMUSP00000114842.2"; transcript_support_level "2"; mgi_id "MGI:3576095"; tag "basic"; havana_gene "OTTMUSG00000026801.1"; havana_transcript "OTTMUST00000066277.1";
chr5	HAVANA	stop_codon	87608251	87608253	0	-	0	gene_id "ENSMUSG00000106677.2"; transcript_id "ENSMUST00000147854.6"; gene_type "protein_coding"; gene_name "Ugt2a1"; transcript_type "protein_coding"; transcript_name "Ugt2a1-201"; exon_number 7; exon_id "ENSMUSE00001363704.2"; level 2; protein_id "ENSMUSP00000114583.2"; transcript_support_level "1"; mgi_id "MGI:2149905"; tag "basic"; tag "Ensembl_canonical"; tag "GENCODE_Primary"; tag "appris_principal_1"; tag "CCDS"; ccdsid "CCDS39129.1"; havana_gene "OTTMUSG00000056112.1"; havana_transcript "OTTMUST00000081395.1";
chr5	HAVANA	stop_codon	87608251	87608253	0	-	0	gene_id "ENSMUSG00000107180.2"; transcript_id "ENSMUST00000201519.2"; gene_type "protein_coding"; gene_name "Gm43638"; transcript_type "protein_coding"; transcript_name "Gm43638-201"; exon_number 6; exon_id "ENSMUSE00001362188.2"; level 2; protein_id "ENSMUSP00000143986.2"; transcript_support_level "5"; mgi_id "MGI:5663775"; tag "not_organism_supported"; tag "basic"; tag "Ensembl_canonical"; tag "GENCODE_Primary"; tag "appris_principal_1"; tag "readthrough_transcript"; havana_gene "OTTMUSG00000056113.1"; havana_transcript "OTTMUST00000138763.1";
chr5	HAVANA	CDS	87608254	87608530	0	-	1	gene_id "ENSMUSG00000029268.15"; transcript_id "ENSMUST00000079811.13"; gene_type "protein_coding"; gene_name "Ugt2a2"; transcript_type "protein_coding"; transcript_name "Ugt2a2-201"; exon_number 7; exon_id "ENSMUSE00001360383.2"; level 2; protein_id "ENSMUSP00000078740.7"; transcript_support_level "1"; mgi_id "MGI:3576095"; tag "basic"; tag "Ensembl_canonical"; tag "GENCODE_Primary"; tag "appris_principal_1"; tag "CCDS"; ccdsid "CCDS19390.1"; havana_gene "OTTMUSG00000026801.1"; havana_transcript "OTTMUST00000138762.1";
chr5	HAVANA	CDS	87608254	87608530	0	-	1	gene_id "ENSMUSG00000029268.15"; transcript_id "ENSMUST00000144144.3"; gene_type "protein_coding"; gene_name "Ugt2a2"; transcript_type "protein_coding"; transcript_name "Ugt2a2-202"; exon_number 6; exon_id "ENSMUSE00000757542.2"; level 2; protein_id "ENSMUSP00000114842.2"; transcript_support_level "2"; mgi_id "MGI:3576095"; tag "basic"; havana_gene "OTTMUSG00000026801.1"; havana_transcript "OTTMUST00000066277.1";
chr5	HAVANA	CDS	87608254	87608530	0	-	1	gene_id "ENSMUSG00000106677.2"; transcript_id "ENSMUST00000147854.6"; gene_type "protein_coding"; gene_name "Ugt2a1"; transcript_type "protein_coding"; transcript_name "Ugt2a1-201"; exon_number 7; exon_id "ENSMUSE00001363704.2"; level 2; protein_id "ENSMUSP00000114583.2"; transcript_support_level "1"; mgi_id "MGI:2149905"; tag "basic"; tag "Ensembl_canonical"; tag "GENCODE_Primary"; tag "appris_principal_1"; tag "CCDS"; ccdsid "CCDS39129.1"; havana_gene "OTTMUSG00000056112.1"; havana_transcript "OTTMUST00000081395.1";
chr5	HAVANA	CDS	87608254	87608530	0	-	1	gene_id "ENSMUSG00000107180.2"; transcript_id "ENSMUST00000201519.2"; gene_type "protein_coding"; gene_name "Gm43638"; transcript_type "protein_coding"; transcript_name "Gm43638-201"; exon_number 6; exon_id "ENSMUSE00001362188.2"; level 2; protein_id "ENSMUSP00000143986.2"; transcript_support_level "5"; mgi_id "MGI:5663775"; tag "not_organism_supported"; tag "basic"; tag "Ensembl_canonical"; tag "GENCODE_Primary"; tag "appris_principal_1"; tag "readthrough_transcript"; havana_gene "OTTMUSG00000056113.1"; havana_transcript "OTTMUST00000138763.1";
chr5	HAVANA	exon	87609773	87609992	0	-	.	gene_id "ENSMUSG00000029268.15"; transcript_id "ENSMUST00000079811.13"; gene_type "protein_coding"; gene_name "Ugt2a2"; transcript_type "protein_coding"; transcript_name "Ugt2a2-201"; exon_number 6; exon_id "ENSMUSE00001360929.2"; level 2; protein_id "ENSMUSP00000078740.7"; transcript_support_level "1"; mgi_id "MGI:3576095"; tag "basic"; tag "Ensembl_canonical"; tag "GENCODE_Primary"; tag "appris_principal_1"; tag "CCDS"; ccdsid "CCDS19390.1"; havana_gene "OTTMUSG00000026801.1"; havana_transcript "OTTMUST00000138762.1";
chr5	HAVANA	CDS	87609773	87609992	0	-	2	gene_id "ENSMUSG00000029268.15"; transcript_id "ENSMUST00000079811.13"; gene_type "protein_coding"; gene_name "Ugt2a2"; transcript_type "protein_coding"; transcript_name "Ugt2a2-201"; exon_number 6; exon_id "ENSMUSE00001360929.2"; level 2; protein_id "ENSMUSP00000078740.7"; transcript_support_level "1"; mgi_id "MGI:3576095"; tag "basic"; tag "Ensembl_canonical"; tag "GENCODE_Primary"; tag "appris_principal_1"; tag "CCDS"; ccdsid "CCDS19390.1"; havana_gene "OTTMUSG00000026801.1"; havana_transcript "OTTMUST00000138762.1";
chr5	HAVANA	exon	87609773	87609992	0	-	.	gene_id "ENSMUSG00000029268.15"; transcript_id "ENSMUST00000144144.3"; gene_type "protein_coding"; gene_name "Ugt2a2"; transcript_type "protein_coding"; transcript_name "Ugt2a2-202"; exon_number 5; exon_id "ENSMUSE00001360929.2"; level 2; protein_id "ENSMUSP00000114842.2"; transcript_support_level "2"; mgi_id "MGI:3576095"; tag "basic"; havana_gene "OTTMUSG00000026801.1"; havana_transcript "OTTMUST00000066277.1";
chr5	HAVANA	CDS	87609773	87609992	0	-	2	gene_id "ENSMUSG00000029268.15"; transcript_id "ENSMUST00000144144.3"; gene_type "protein_coding"; gene_name "Ugt2a2"; transcript_type "protein_coding"; transcript_name "Ugt2a2-202"; exon_number 5; exon_id "ENSMUSE00001360929.2"; level 2; protein_id "ENSMUSP00000114842.2"; transcript_support_level "2"; mgi_id "MGI:3576095"; tag "basic"; havana_gene "OTTMUSG00000026801.1"; havana_transcript "OTTMUST00000066277.1";
chr5	HAVANA	exon	87609773	87609992	0	-	.	gene_id "ENSMUSG00000106677.2"; transcript_id "ENSMUST00000147854.6"; gene_type "protein_coding"; gene_name "Ugt2a1"; transcript_type "protein_coding"; transcript_name "Ugt2a1-201"; exon_number 6; exon_id "ENSMUSE00001362863.2"; level 2; protein_id "ENSMUSP00000114583.2"; transcript_support_level "1"; mgi_id "MGI:2149905"; tag "basic"; tag "Ensembl_canonical"; tag "GENCODE_Primary"; tag "appris_principal_1"; tag "CCDS"; ccdsid "CCDS39129.1"; havana_gene "OTTMUSG00000056112.1"; havana_transcript "OTTMUST00000081395.1";
chr5	HAVANA	CDS	87609773	87609992	0	-	2	gene_id "ENSMUSG00000106677.2"; transcript_id "ENSMUST00000147854.6"; gene_type "protein_coding"; gene_name "Ugt2a1"; transcript_type "protein_coding"; transcript_name "Ugt2a1-201"; exon_number 6; exon_id "ENSMUSE00001362863.2"; level 2; protein_id "ENSMUSP00000114583.2"; transcript_support_level "1"; mgi_id "MGI:2149905"; tag "basic"; tag "Ensembl_canonical"; tag "GENCODE_Primary"; tag "appris_principal_1"; tag "CCDS"; ccdsid "CCDS39129.1"; havana_gene "OTTMUSG00000056112.1"; havana_transcript "OTTMUST00000081395.1";
chr5	HAVANA	exon	87609773	87609992	0	-	.	gene_id "ENSMUSG00000107180.2"; transcript_id "ENSMUST00000201519.2"; gene_type "protein_coding"; gene_name "Gm43638"; transcript_type "protein_coding"; transcript_name "Gm43638-201"; exon_number 5; exon_id "ENSMUSE00001364305.2"; level 2; protein_id "ENSMUSP00000143986.2"; transcript_support_level "5"; mgi_id "MGI:5663775"; tag "not_organism_supported"; tag "basic"; tag "Ensembl_canonical"; tag "GENCODE_Primary"; tag "appris_principal_1"; tag "readthrough_transcript"; havana_gene "OTTMUSG00000056113.1"; havana_transcript "OTTMUST00000138763.1";
chr5	HAVANA	CDS	87609773	87609992	0	-	2	gene_id "ENSMUSG00000107180.2"; transcript_id "ENSMUST00000201519.2"; gene_type "protein_coding"; gene_name "Gm43638"; transcript_type "protein_coding"; transcript_name "Gm43638-201"; exon_number 5; exon_id "ENSMUSE00001364305.2"; level 2; protein_id "ENSMUSP00000143986.2"; transcript_support_level "5"; mgi_id "MGI:5663775"; tag "not_organism_supported"; tag "basic"; tag "Ensembl_canonical"; tag "GENCODE_Primary"; tag "appris_principal_1"; tag "readthrough_transcript"; havana_gene "OTTMUSG00000056113.1"; havana_transcript "OTTMUST00000138763.1";
chr5	HAVANA	exon	87610748	87610835	0	-	.	gene_id "ENSMUSG00000029268.15"; transcript_id "ENSMUST00000079811.13"; gene_type "protein_coding"; gene_name "Ugt2a2"; transcript_type "protein_coding"; transcript_name "Ugt2a2-201"; exon_number 5; exon_id "ENSMUSE00001359058.2"; level 2; protein_id "ENSMUSP00000078740.7"; transcript_support_level "1"; mgi_id "MGI:3576095"; tag "basic"; tag "Ensembl_canonical"; tag "GENCODE_Primary"; tag "appris_principal_1"; tag "CCDS"; ccdsid "CCDS19390.1"; havana_gene "OTTMUSG00000026801.1"; havana_transcript "OTTMUST00000138762.1";
chr5	HAVANA	CDS	87610748	87610835	0	-	0	gene_id "ENSMUSG00000029268.15"; transcript_id "ENSMUST00000079811.13"; gene_type "protein_coding"; gene_name "Ugt2a2"; transcript_type "protein_coding"; transcript_name "Ugt2a2-201"; exon_number 5; exon_id "ENSMUSE00001359058.2"; level 2; protein_id "ENSMUSP00000078740.7"; transcript_support_level "1"; mgi_id "MGI:3576095"; tag "basic"; tag "Ensembl_canonical"; tag "GENCODE_Primary"; tag "appris_principal_1"; tag "CCDS"; ccdsid "CCDS19390.1"; havana_gene "OTTMUSG00000026801.1"; havana_transcript "OTTMUST00000138762.1";
chr5	HAVANA	exon	87610748	87610835	0	-	.	gene_id "ENSMUSG00000029268.15"; transcript_id "ENSMUST00000144144.3"; gene_type "protein_coding"; gene_name "Ugt2a2"; transcript_type "protein_coding"; transcript_name "Ugt2a2-202"; exon_number 4; exon_id "ENSMUSE00001359058.2"; level 2; protein_id "ENSMUSP00000114842.2"; transcript_support_level "2"; mgi_id "MGI:3576095"; tag "basic"; havana_gene "OTTMUSG00000026801.1"; havana_transcript "OTTMUST00000066277.1";
chr5	HAVANA	CDS	87610748	87610835	0	-	0	gene_id "ENSMUSG00000029268.15"; transcript_id "ENSMUST00000144144.3"; gene_type "protein_coding"; gene_name "Ugt2a2"; transcript_type "protein_coding"; transcript_name "Ugt2a2-202"; exon_number 4; exon_id "ENSMUSE00001359058.2"; level 2; protein_id "ENSMUSP00000114842.2"; transcript_support_level "2"; mgi_id "MGI:3576095"; tag "basic"; havana_gene "OTTMUSG00000026801.1"; havana_transcript "OTTMUST00000066277.1";
chr5	HAVANA	exon	87610748	87610835	0	-	.	gene_id "ENSMUSG00000106677.2"; transcript_id "ENSMUST00000147854.6"; gene_type "protein_coding"; gene_name "Ugt2a1"; transcript_type "protein_coding"; transcript_name "Ugt2a1-201"; exon_number 5; exon_id "ENSMUSE00001363544.2"; level 2; protein_id "ENSMUSP00000114583.2"; transcript_support_level "1"; mgi_id "MGI:2149905"; tag "basic"; tag "Ensembl_canonical"; tag "GENCODE_Primary"; tag "appris_principal_1"; tag "CCDS"; ccdsid "CCDS39129.1"; havana_gene "OTTMUSG00000056112.1"; havana_transcript "OTTMUST00000081395.1";
chr5	HAVANA	CDS	87610748	87610835	0	-	0	gene_id "ENSMUSG00000106677.2"; transcript_id "ENSMUST00000147854.6"; gene_type "protein_coding"; gene_name "Ugt2a1"; transcript_type "protein_coding"; transcript_name "Ugt2a1-201"; exon_number 5; exon_id "ENSMUSE00001363544.2"; level 2; protein_id "ENSMUSP00000114583.2"; transcript_support_level "1"; mgi_id "MGI:2149905"; tag "basic"; tag "Ensembl_canonical"; tag "GENCODE_Primary"; tag "appris_principal_1"; tag "CCDS"; ccdsid "CCDS39129.1"; havana_gene "OTTMUSG00000056112.1"; havana_transcript "OTTMUST00000081395.1";
chr5	HAVANA	exon	87610748	87610835	0	-	.	gene_id "ENSMUSG00000107180.2"; transcript_id "ENSMUST00000201519.2"; gene_type "protein_coding"; gene_name "Gm43638"; transcript_type "protein_coding"; transcript_name "Gm43638-201"; exon_number 4; exon_id "ENSMUSE00001363413.2"; level 2; protein_id "ENSMUSP00000143986.2"; transcript_support_level "5"; mgi_id "MGI:5663775"; tag "not_organism_supported"; tag "basic"; tag "Ensembl_canonical"; tag "GENCODE_Primary"; tag "appris_principal_1"; tag "readthrough_transcript"; havana_gene "OTTMUSG00000056113.1"; havana_transcript "OTTMUST00000138763.1";
chr5	HAVANA	CDS	87610748	87610835	0	-	0	gene_id "ENSMUSG00000107180.2"; transcript_id "ENSMUST00000201519.2"; gene_type "protein_coding"; gene_name "Gm43638"; transcript_type "protein_coding"; transcript_name "Gm43638-201"; exon_number 4; exon_id "ENSMUSE00001363413.2"; level 2; protein_id "ENSMUSP00000143986.2"; transcript_support_level "5"; mgi_id "MGI:5663775"; tag "not_organism_supported"; tag "basic"; tag "Ensembl_canonical"; tag "GENCODE_Primary"; tag "appris_principal_1"; tag "readthrough_transcript"; havana_gene "OTTMUSG00000056113.1"; havana_transcript "OTTMUST00000138763.1";
chr5	HAVANA	exon	87611910	87612041	0	-	.	gene_id "ENSMUSG00000029268.15"; transcript_id "ENSMUST00000079811.13"; gene_type "protein_coding"; gene_name "Ugt2a2"; transcript_type "protein_coding"; transcript_name "Ugt2a2-201"; exon_number 4; exon_id "ENSMUSE00001361498.2"; level 2; protein_id "ENSMUSP00000078740.7"; transcript_support_level "1"; mgi_id "MGI:3576095"; tag "basic"; tag "Ensembl_canonical"; tag "GENCODE_Primary"; tag "appris_principal_1"; tag "CCDS"; ccdsid "CCDS19390.1"; havana_gene "OTTMUSG00000026801.1"; havana_transcript "OTTMUST00000138762.1";
chr5	HAVANA	CDS	87611910	87612041	0	-	0	gene_id "ENSMUSG00000029268.15"; transcript_id "ENSMUST00000079811.13"; gene_type "protein_coding"; gene_name "Ugt2a2"; transcript_type "protein_coding"; transcript_name "Ugt2a2-201"; exon_number 4; exon_id "ENSMUSE00001361498.2"; level 2; protein_id "ENSMUSP00000078740.7"; transcript_support_level "1"; mgi_id "MGI:3576095"; tag "basic"; tag "Ensembl_canonical"; tag "GENCODE_Primary"; tag "appris_principal_1"; tag "CCDS"; ccdsid "CCDS19390.1"; havana_gene "OTTMUSG00000026801.1"; havana_transcript "OTTMUST00000138762.1";
chr5	HAVANA	exon	87611910	87612041	0	-	.	gene_id "ENSMUSG00000029268.15"; transcript_id "ENSMUST00000144144.3"; gene_type "protein_coding"; gene_name "Ugt2a2"; transcript_type "protein_coding"; transcript_name "Ugt2a2-202"; exon_number 3; exon_id "ENSMUSE00001361498.2"; level 2; protein_id "ENSMUSP00000114842.2"; transcript_support_level "2"; mgi_id "MGI:3576095"; tag "basic"; havana_gene "OTTMUSG00000026801.1"; havana_transcript "OTTMUST00000066277.1";
chr5	HAVANA	CDS	87611910	87612041	0	-	0	gene_id "ENSMUSG00000029268.15"; transcript_id "ENSMUST00000144144.3"; gene_type "protein_coding"; gene_name "Ugt2a2"; transcript_type "protein_coding"; transcript_name "Ugt2a2-202"; exon_number 3; exon_id "ENSMUSE00001361498.2"; level 2; protein_id "ENSMUSP00000114842.2"; transcript_support_level "2"; mgi_id "MGI:3576095"; tag "basic"; havana_gene "OTTMUSG00000026801.1"; havana_transcript "OTTMUST00000066277.1";
chr5	HAVANA	exon	87611910	87612041	0	-	.	gene_id "ENSMUSG00000106677.2"; transcript_id "ENSMUST00000147854.6"; gene_type "protein_coding"; gene_name "Ugt2a1"; transcript_type "protein_coding"; transcript_name "Ugt2a1-201"; exon_number 4; exon_id "ENSMUSE00001359327.2"; level 2; protein_id "ENSMUSP00000114583.2"; transcript_support_level "1"; mgi_id "MGI:2149905"; tag "basic"; tag "Ensembl_canonical"; tag "GENCODE_Primary"; tag "appris_principal_1"; tag "CCDS"; ccdsid "CCDS39129.1"; havana_gene "OTTMUSG00000056112.1"; havana_transcript "OTTMUST00000081395.1";
chr5	HAVANA	CDS	87611910	87612041	0	-	0	gene_id "ENSMUSG00000106677.2"; transcript_id "ENSMUST00000147854.6"; gene_type "protein_coding"; gene_name "Ugt2a1"; transcript_type "protein_coding"; transcript_name "Ugt2a1-201"; exon_number 4; exon_id "ENSMUSE00001359327.2"; level 2; protein_id "ENSMUSP00000114583.2"; transcript_support_level "1"; mgi_id "MGI:2149905"; tag "basic"; tag "Ensembl_canonical"; tag "GENCODE_Primary"; tag "appris_principal_1"; tag "CCDS"; ccdsid "CCDS39129.1"; havana_gene "OTTMUSG00000056112.1"; havana_transcript "OTTMUST00000081395.1";
chr5	HAVANA	CDS	87613267	87613389	0	-	0	gene_id "ENSMUSG00000029268.15"; transcript_id "ENSMUST00000144144.3"; gene_type "protein_coding"; gene_name "Ugt2a2"; transcript_type "protein_coding"; transcript_name "Ugt2a2-202"; exon_number 2; exon_id "ENSMUSE00001235580.2"; level 2; protein_id "ENSMUSP00000114842.2"; transcript_support_level "2"; mgi_id "MGI:3576095"; tag "basic"; havana_gene "OTTMUSG00000026801.1"; havana_transcript "OTTMUST00000066277.1";
chr5	HAVANA	exon	87613267	87613415	0	-	.	gene_id "ENSMUSG00000029268.15"; transcript_id "ENSMUST00000079811.13"; gene_type "protein_coding"; gene_name "Ugt2a2"; transcript_type "protein_coding"; transcript_name "Ugt2a2-201"; exon_number 3; exon_id "ENSMUSE00001362769.2"; level 2; protein_id "ENSMUSP00000078740.7"; transcript_support_level "1"; mgi_id "MGI:3576095"; tag "basic"; tag "Ensembl_canonical"; tag "GENCODE_Primary"; tag "appris_principal_1"; tag "CCDS"; ccdsid "CCDS19390.1"; havana_gene "OTTMUSG00000026801.1"; havana_transcript "OTTMUST00000138762.1";
chr5	HAVANA	CDS	87613267	87613415	0	-	2	gene_id "ENSMUSG00000029268.15"; transcript_id "ENSMUST00000079811.13"; gene_type "protein_coding"; gene_name "Ugt2a2"; transcript_type "protein_coding"; transcript_name "Ugt2a2-201"; exon_number 3; exon_id "ENSMUSE00001362769.2"; level 2; protein_id "ENSMUSP00000078740.7"; transcript_support_level "1"; mgi_id "MGI:3576095"; tag "basic"; tag "Ensembl_canonical"; tag "GENCODE_Primary"; tag "appris_principal_1"; tag "CCDS"; ccdsid "CCDS19390.1"; havana_gene "OTTMUSG00000026801.1"; havana_transcript "OTTMUST00000138762.1";
chr5	HAVANA	exon	87613267	87613415	0	-	.	gene_id "ENSMUSG00000029268.15"; transcript_id "ENSMUST00000144144.3"; gene_type "protein_coding"; gene_name "Ugt2a2"; transcript_type "protein_coding"; transcript_name "Ugt2a2-202"; exon_number 2; exon_id "ENSMUSE00001235580.2"; level 2; protein_id "ENSMUSP00000114842.2"; transcript_support_level "2"; mgi_id "MGI:3576095"; tag "basic"; havana_gene "OTTMUSG00000026801.1"; havana_transcript "OTTMUST00000066277.1";
chr5	HAVANA	exon	87613267	87613415	0	-	.	gene_id "ENSMUSG00000106677.2"; transcript_id "ENSMUST00000147854.6"; gene_type "protein_coding"; gene_name "Ugt2a1"; transcript_type "protein_coding"; transcript_name "Ugt2a1-201"; exon_number 3; exon_id "ENSMUSE00001360439.2"; level 2; protein_id "ENSMUSP00000114583.2"; transcript_support_level "1"; mgi_id "MGI:2149905"; tag "basic"; tag "Ensembl_canonical"; tag "GENCODE_Primary"; tag "appris_principal_1"; tag "CCDS"; ccdsid "CCDS39129.1"; havana_gene "OTTMUSG00000056112.1"; havana_transcript "OTTMUST00000081395.1";
chr5	HAVANA	CDS	87613267	87613415	0	-	2	gene_id "ENSMUSG00000106677.2"; transcript_id "ENSMUST00000147854.6"; gene_type "protein_coding"; gene_name "Ugt2a1"; transcript_type "protein_coding"; transcript_name "Ugt2a1-201"; exon_number 3; exon_id "ENSMUSE00001360439.2"; level 2; protein_id "ENSMUSP00000114583.2"; transcript_support_level "1"; mgi_id "MGI:2149905"; tag "basic"; tag "Ensembl_canonical"; tag "GENCODE_Primary"; tag "appris_principal_1"; tag "CCDS"; ccdsid "CCDS39129.1"; havana_gene "OTTMUSG00000056112.1"; havana_transcript "OTTMUST00000081395.1";
chr5	HAVANA	exon	87613267	87613415	0	-	.	gene_id "ENSMUSG00000107180.2"; transcript_id "ENSMUST00000201519.2"; gene_type "protein_coding"; gene_name "Gm43638"; transcript_type "protein_coding"; transcript_name "Gm43638-201"; exon_number 3; exon_id "ENSMUSE00001359374.2"; level 2; protein_id "ENSMUSP00000143986.2"; transcript_support_level "5"; mgi_id "MGI:5663775"; tag "not_organism_supported"; tag "basic"; tag "Ensembl_canonical"; tag "GENCODE_Primary"; tag "appris_principal_1"; tag "readthrough_transcript"; havana_gene "OTTMUSG00000056113.1"; havana_transcript "OTTMUST00000138763.1";
chr5	HAVANA	CDS	87613267	87613415	0	-	2	gene_id "ENSMUSG00000107180.2"; transcript_id "ENSMUST00000201519.2"; gene_type "protein_coding"; gene_name "Gm43638"; transcript_type "protein_coding"; transcript_name "Gm43638-201"; exon_number 3; exon_id "ENSMUSE00001359374.2"; level 2; protein_id "ENSMUSP00000143986.2"; transcript_support_level "5"; mgi_id "MGI:5663775"; tag "not_organism_supported"; tag "basic"; tag "Ensembl_canonical"; tag "GENCODE_Primary"; tag "appris_principal_1"; tag "readthrough_transcript"; havana_gene "OTTMUSG00000056113.1"; havana_transcript "OTTMUST00000138763.1";
chr5	HAVANA	start_codon	87613387	87613389	0	-	0	gene_id "ENSMUSG00000029268.15"; transcript_id "ENSMUST00000144144.3"; gene_type "protein_coding"; gene_name "Ugt2a2"; transcript_type "protein_coding"; transcript_name "Ugt2a2-202"; exon_number 2; exon_id "ENSMUSE00001235580.2"; level 2; protein_id "ENSMUSP00000114842.2"; transcript_support_level "2"; mgi_id "MGI:3576095"; tag "basic"; havana_gene "OTTMUSG00000026801.1"; havana_transcript "OTTMUST00000066277.1";
chr5	HAVANA	UTR	87613390	87613415	0	-	.	gene_id "ENSMUSG00000029268.15"; transcript_id "ENSMUST00000144144.3"; gene_type "protein_coding"; gene_name "Ugt2a2"; transcript_type "protein_coding"; transcript_name "Ugt2a2-202"; exon_number 2; exon_id "ENSMUSE00001235580.2"; level 2; protein_id "ENSMUSP00000114842.2"; transcript_support_level "2"; mgi_id "MGI:3576095"; tag "basic"; havana_gene "OTTMUSG00000026801.1"; havana_transcript "OTTMUST00000066277.1";
chr5	HAVANA	exon	87622249	87622878	0	-	.	gene_id "ENSMUSG00000107180.2"; transcript_id "ENSMUST00000201519.2"; gene_type "protein_coding"; gene_name "Gm43638"; transcript_type "protein_coding"; transcript_name "Gm43638-201"; exon_number 2; exon_id "ENSMUSE00001360750.2"; level 2; protein_id "ENSMUSP00000143986.2"; transcript_support_level "5"; mgi_id "MGI:5663775"; tag "not_organism_supported"; tag "basic"; tag "Ensembl_canonical"; tag "GENCODE_Primary"; tag "appris_principal_1"; tag "readthrough_transcript"; havana_gene "OTTMUSG00000056113.1"; havana_transcript "OTTMUST00000138763.1";
chr5	HAVANA	CDS	87622249	87622878	0	-	2	gene_id "ENSMUSG00000107180.2"; transcript_id "ENSMUST00000201519.2"; gene_type "protein_coding"; gene_name "Gm43638"; transcript_type "protein_coding"; transcript_name "Gm43638-201"; exon_number 2; exon_id "ENSMUSE00001360750.2"; level 2; protein_id "ENSMUSP00000143986.2"; transcript_support_level "5"; mgi_id "MGI:5663775"; tag "not_organism_supported"; tag "basic"; tag "Ensembl_canonical"; tag "GENCODE_Primary"; tag "appris_principal_1"; tag "readthrough_transcript"; havana_gene "OTTMUSG00000056113.1"; havana_transcript "OTTMUST00000138763.1";
chr5	HAVANA	CDS	87622249	87622966	0	-	0	gene_id "ENSMUSG00000029268.15"; transcript_id "ENSMUST00000079811.13"; gene_type "protein_coding"; gene_name "Ugt2a2"; transcript_type "protein_coding"; transcript_name "Ugt2a2-201"; exon_number 2; exon_id "ENSMUSE00000543019.4"; level 2; protein_id "ENSMUSP00000078740.7"; transcript_support_level "1"; mgi_id "MGI:3576095"; tag "basic"; tag "Ensembl_canonical"; tag "GENCODE_Primary"; tag "appris_principal_1"; tag "CCDS"; ccdsid "CCDS19390.1"; havana_gene "OTTMUSG00000026801.1"; havana_transcript "OTTMUST00000138762.1";
chr5	HAVANA	exon	87622249	87622991	0	-	.	gene_id "ENSMUSG00000029268.15"; transcript_id "ENSMUST00000079811.13"; gene_type "protein_coding"; gene_name "Ugt2a2"; transcript_type "protein_coding"; transcript_name "Ugt2a2-201"; exon_number 2; exon_id "ENSMUSE00000543019.4"; level 2; protein_id "ENSMUSP00000078740.7"; transcript_support_level "1"; mgi_id "MGI:3576095"; tag "basic"; tag "Ensembl_canonical"; tag "GENCODE_Primary"; tag "appris_principal_1"; tag "CCDS"; ccdsid "CCDS19390.1"; havana_gene "OTTMUSG00000026801.1"; havana_transcript "OTTMUST00000138762.1";
chr5	HAVANA	start_codon	87622964	87622966	0	-	0	gene_id "ENSMUSG00000029268.15"; transcript_id "ENSMUST00000079811.13"; gene_type "protein_coding"; gene_name "Ugt2a2"; transcript_type "protein_coding"; transcript_name "Ugt2a2-201"; exon_number 2; exon_id "ENSMUSE00000543019.4"; level 2; protein_id "ENSMUSP00000078740.7"; transcript_support_level "1"; mgi_id "MGI:3576095"; tag "basic"; tag "Ensembl_canonical"; tag "GENCODE_Primary"; tag "appris_principal_1"; tag "CCDS"; ccdsid "CCDS19390.1"; havana_gene "OTTMUSG00000026801.1"; havana_transcript "OTTMUST00000138762.1";
chr5	HAVANA	UTR	87622967	87622991	0	-	.	gene_id "ENSMUSG00000029268.15"; transcript_id "ENSMUST00000079811.13"; gene_type "protein_coding"; gene_name "Ugt2a2"; transcript_type "protein_coding"; transcript_name "Ugt2a2-201"; exon_number 2; exon_id "ENSMUSE00000543019.4"; level 2; protein_id "ENSMUSP00000078740.7"; transcript_support_level "1"; mgi_id "MGI:3576095"; tag "basic"; tag "Ensembl_canonical"; tag "GENCODE_Primary"; tag "appris_principal_1"; tag "CCDS"; ccdsid "CCDS19390.1"; havana_gene "OTTMUSG00000026801.1"; havana_transcript "OTTMUST00000138762.1";
chr5	HAVANA	exon	87630093	87630117	0	-	.	gene_id "ENSMUSG00000029268.15"; transcript_id "ENSMUST00000079811.13"; gene_type "protein_coding"; gene_name "Ugt2a2"; transcript_type "protein_coding"; transcript_name "Ugt2a2-201"; exon_number 1; exon_id "ENSMUSE00000652352.2"; level 2; protein_id "ENSMUSP00000078740.7"; transcript_support_level "1"; mgi_id "MGI:3576095"; tag "basic"; tag "Ensembl_canonical"; tag "GENCODE_Primary"; tag "appris_principal_1"; tag "CCDS"; ccdsid "CCDS19390.1"; havana_gene "OTTMUSG00000026801.1"; havana_transcript "OTTMUST00000138762.1";
chr5	HAVANA	UTR	87630093	87630117	0	-	.	gene_id "ENSMUSG00000029268.15"; transcript_id "ENSMUST00000079811.13"; gene_type "protein_coding"; gene_name "Ugt2a2"; transcript_type "protein_coding"; transcript_name "Ugt2a2-201"; exon_number 1; exon_id "ENSMUSE00000652352.2"; level 2; protein_id "ENSMUSP00000078740.7"; transcript_support_level "1"; mgi_id "MGI:3576095"; tag "basic"; tag "Ensembl_canonical"; tag "GENCODE_Primary"; tag "appris_principal_1"; tag "CCDS"; ccdsid "CCDS19390.1"; havana_gene "OTTMUSG00000026801.1"; havana_transcript "OTTMUST00000138762.1";
chr5	HAVANA	exon	87630093	87630119	0	-	.	gene_id "ENSMUSG00000029268.15"; transcript_id "ENSMUST00000144144.3"; gene_type "protein_coding"; gene_name "Ugt2a2"; transcript_type "protein_coding"; transcript_name "Ugt2a2-202"; exon_number 1; exon_id "ENSMUSE00000837939.2"; level 2; protein_id "ENSMUSP00000114842.2"; transcript_support_level "2"; mgi_id "MGI:3576095"; tag "basic"; havana_gene "OTTMUSG00000026801.1"; havana_transcript "OTTMUST00000066277.1";
chr5	HAVANA	UTR	87630093	87630119	0	-	.	gene_id "ENSMUSG00000029268.15"; transcript_id "ENSMUST00000144144.3"; gene_type "protein_coding"; gene_name "Ugt2a2"; transcript_type "protein_coding"; transcript_name "Ugt2a2-202"; exon_number 1; exon_id "ENSMUSE00000837939.2"; level 2; protein_id "ENSMUSP00000114842.2"; transcript_support_level "2"; mgi_id "MGI:3576095"; tag "basic"; havana_gene "OTTMUSG00000026801.1"; havana_transcript "OTTMUST00000066277.1";
chr5	HAVANA	CDS	87633888	87634605	0	-	0	gene_id "ENSMUSG00000106677.2"; transcript_id "ENSMUST00000147854.6"; gene_type "protein_coding"; gene_name "Ugt2a1"; transcript_type "protein_coding"; transcript_name "Ugt2a1-201"; exon_number 2; exon_id "ENSMUSE00000770549.2"; level 2; protein_id "ENSMUSP00000114583.2"; transcript_support_level "1"; mgi_id "MGI:2149905"; tag "basic"; tag "Ensembl_canonical"; tag "GENCODE_Primary"; tag "appris_principal_1"; tag "CCDS"; ccdsid "CCDS39129.1"; havana_gene "OTTMUSG00000056112.1"; havana_transcript "OTTMUST00000081395.1";
chr5	HAVANA	CDS	87633888	87634605	0	-	0	gene_id "ENSMUSG00000107180.2"; transcript_id "ENSMUST00000201519.2"; gene_type "protein_coding"; gene_name "Gm43638"; transcript_type "protein_coding"; transcript_name "Gm43638-201"; exon_number 1; exon_id "ENSMUSE00001362039.2"; level 2; protein_id "ENSMUSP00000143986.2"; transcript_support_level "5"; mgi_id "MGI:5663775"; tag "not_organism_supported"; tag "basic"; tag "Ensembl_canonical"; tag "GENCODE_Primary"; tag "appris_principal_1"; tag "readthrough_transcript"; havana_gene "OTTMUSG00000056113.1"; havana_transcript "OTTMUST00000138763.1";
chr5	HAVANA	exon	87633888	87634656	0	-	.	gene_id "ENSMUSG00000106677.2"; transcript_id "ENSMUST00000147854.6"; gene_type "protein_coding"; gene_name "Ugt2a1"; transcript_type "protein_coding"; transcript_name "Ugt2a1-201"; exon_number 2; exon_id "ENSMUSE00000770549.2"; level 2; protein_id "ENSMUSP00000114583.2"; transcript_support_level "1"; mgi_id "MGI:2149905"; tag "basic"; tag "Ensembl_canonical"; tag "GENCODE_Primary"; tag "appris_principal_1"; tag "CCDS"; ccdsid "CCDS39129.1"; havana_gene "OTTMUSG00000056112.1"; havana_transcript "OTTMUST00000081395.1";
chr5	HAVANA	exon	87633888	87634665	0	-	.	gene_id "ENSMUSG00000107180.2"; transcript_id "ENSMUST00000201519.2"; gene_type "protein_coding"; gene_name "Gm43638"; transcript_type "protein_coding"; transcript_name "Gm43638-201"; exon_number 1; exon_id "ENSMUSE00001362039.2"; level 2; protein_id "ENSMUSP00000143986.2"; transcript_support_level "5"; mgi_id "MGI:5663775"; tag "not_organism_supported"; tag "basic"; tag "Ensembl_canonical"; tag "GENCODE_Primary"; tag "appris_principal_1"; tag "readthrough_transcript"; havana_gene "OTTMUSG00000056113.1"; havana_transcript "OTTMUST00000138763.1";
chr5	HAVANA	start_codon	87634603	87634605	0	-	0	gene_id "ENSMUSG00000106677.2"; transcript_id "ENSMUST00000147854.6"; gene_type "protein_coding"; gene_name "Ugt2a1"; transcript_type "protein_coding"; transcript_name "Ugt2a1-201"; exon_number 2; exon_id "ENSMUSE00000770549.2"; level 2; protein_id "ENSMUSP00000114583.2"; transcript_support_level "1"; mgi_id "MGI:2149905"; tag "basic"; tag "Ensembl_canonical"; tag "GENCODE_Primary"; tag "appris_principal_1"; tag "CCDS"; ccdsid "CCDS39129.1"; havana_gene "OTTMUSG00000056112.1"; havana_transcript "OTTMUST00000081395.1";
chr5	HAVANA	start_codon	87634603	87634605	0	-	0	gene_id "ENSMUSG00000107180.2"; transcript_id "ENSMUST00000201519.2"; gene_type "protein_coding"; gene_name "Gm43638"; transcript_type "protein_coding"; transcript_name "Gm43638-201"; exon_number 1; exon_id "ENSMUSE00001362039.2"; level 2; protein_id "ENSMUSP00000143986.2"; transcript_support_level "5"; mgi_id "MGI:5663775"; tag "not_organism_supported"; tag "basic"; tag "Ensembl_canonical"; tag "GENCODE_Primary"; tag "appris_principal_1"; tag "readthrough_transcript"; havana_gene "OTTMUSG00000056113.1"; havana_transcript "OTTMUST00000138763.1";
chr5	HAVANA	UTR	87634606	87634656	0	-	.	gene_id "ENSMUSG00000106677.2"; transcript_id "ENSMUST00000147854.6"; gene_type "protein_coding"; gene_name "Ugt2a1"; transcript_type "protein_coding"; transcript_name "Ugt2a1-201"; exon_number 2; exon_id "ENSMUSE00000770549.2"; level 2; protein_id "ENSMUSP00000114583.2"; transcript_support_level "1"; mgi_id "MGI:2149905"; tag "basic"; tag "Ensembl_canonical"; tag "GENCODE_Primary"; tag "appris_principal_1"; tag "CCDS"; ccdsid "CCDS39129.1"; havana_gene "OTTMUSG00000056112.1"; havana_transcript "OTTMUST00000081395.1";
chr5	HAVANA	UTR	87634606	87634665	0	-	.	gene_id "ENSMUSG00000107180.2"; transcript_id "ENSMUST00000201519.2"; gene_type "protein_coding"; gene_name "Gm43638"; transcript_type "protein_coding"; transcript_name "Gm43638-201"; exon_number 1; exon_id "ENSMUSE00001362039.2"; level 2; protein_id "ENSMUSP00000143986.2"; transcript_support_level "5"; mgi_id "MGI:5663775"; tag "not_organism_supported"; tag "basic"; tag "Ensembl_canonical"; tag "GENCODE_Primary"; tag "appris_principal_1"; tag "readthrough_transcript"; havana_gene "OTTMUSG00000056113.1"; havana_transcript "OTTMUST00000138763.1";
chr5	HAVANA	exon	87638701	87638730	0	-	.	gene_id "ENSMUSG00000106677.2"; transcript_id "ENSMUST00000147854.6"; gene_type "protein_coding"; gene_name "Ugt2a1"; transcript_type "protein_coding"; transcript_name "Ugt2a1-201"; exon_number 1; exon_id "ENSMUSE00000735820.2"; level 2; protein_id "ENSMUSP00000114583.2"; transcript_support_level "1"; mgi_id "MGI:2149905"; tag "basic"; tag "Ensembl_canonical"; tag "GENCODE_Primary"; tag "appris_principal_1"; tag "CCDS"; ccdsid "CCDS39129.1"; havana_gene "OTTMUSG00000056112.1"; havana_transcript "OTTMUST00000081395.1";
chr5	HAVANA	UTR	87638701	87638730	0	-	.	gene_id "ENSMUSG00000106677.2"; transcript_id "ENSMUST00000147854.6"; gene_type "protein_coding"; gene_name "Ugt2a1"; transcript_type "protein_coding"; transcript_name "Ugt2a1-201"; exon_number 1; exon_id "ENSMUSE00000735820.2"; level 2; protein_id "ENSMUSP00000114583.2"; transcript_support_level "1"; mgi_id "MGI:2149905"; tag "basic"; tag "Ensembl_canonical"; tag "GENCODE_Primary"; tag "appris_principal_1"; tag "CCDS"; ccdsid "CCDS39129.1"; havana_gene "OTTMUSG00000056112.1"; havana_transcript "OTTMUST00000081395.1";
chr5	sragcm37_mid	exon	87640522	87640746	0.0195801652562246	-	.	gene_id "sragcm37_gene_39200_1"; transcript_id "sragcm37_gene_39200_1_tx_1"; exon_id "chr5_87640522_87640746_-"; exonnum "3"; txlen "613";
chr5	sragcm37_mid	exon	87641844	87641984	0.0195801652562246	-	.	gene_id "sragcm37_gene_39200_1"; transcript_id "sragcm37_gene_39200_1_tx_1"; exon_id "chr5_87641844_87641984_-"; exonnum "2"; txlen "613";
chr5	sragcm37_ss	exon	87642189	87642435	0.0195801652562246	-	.	gene_id "sragcm37_gene_39200_1"; transcript_id "sragcm37_gene_39200_1_tx_1"; exon_id "chr5_87642189_87642435_-"; exonnum "1"; txlen "613";
chr5	HAVANA	UTR	87661198	87662801	0	-	.	gene_id "ENSMUSG00000029269.12"; transcript_id "ENSMUST00000031199.11"; gene_type "protein_coding"; gene_name "Sult1b1"; transcript_type "protein_coding"; transcript_name "Sult1b1-201"; exon_number 8; exon_id "ENSMUSE00000372070.5"; level 2; protein_id "ENSMUSP00000031199.5"; transcript_support_level "1"; mgi_id "MGI:2136282"; tag "basic"; tag "appris_principal_1"; tag "CCDS"; ccdsid "CCDS19391.1"; havana_gene "OTTMUSG00000026691.1"; havana_transcript "OTTMUST00000066045.1";
chr5	HAVANA	exon	87661198	87662920	0	-	.	gene_id "ENSMUSG00000029269.12"; transcript_id "ENSMUST00000031199.11"; gene_type "protein_coding"; gene_name "Sult1b1"; transcript_type "protein_coding"; transcript_name "Sult1b1-201"; exon_number 8; exon_id "ENSMUSE00000372070.5"; level 2; protein_id "ENSMUSP00000031199.5"; transcript_support_level "1"; mgi_id "MGI:2136282"; tag "basic"; tag "appris_principal_1"; tag "CCDS"; ccdsid "CCDS19391.1"; havana_gene "OTTMUSG00000026691.1"; havana_transcript "OTTMUST00000066045.1";
chr5	HAVANA	gene	87661198	87686054	0	-	.	gene_id "ENSMUSG00000029269.12"; gene_type "protein_coding"; gene_name "Sult1b1"; level 2; mgi_id "MGI:2136282"; havana_gene "OTTMUSG00000026691.1";
chr5	HAVANA	transcript	87661198	87686054	0	-	.	gene_id "ENSMUSG00000029269.12"; transcript_id "ENSMUST00000031199.11"; gene_type "protein_coding"; gene_name "Sult1b1"; transcript_type "protein_coding"; transcript_name "Sult1b1-201"; level 2; protein_id "ENSMUSP00000031199.5"; transcript_support_level "1"; mgi_id "MGI:2136282"; tag "basic"; tag "appris_principal_1"; tag "CCDS"; ccdsid "CCDS19391.1"; havana_gene "OTTMUSG00000026691.1"; havana_transcript "OTTMUST00000066045.1";
chr5	HAVANA	UTR	87661225	87662801	0	-	.	gene_id "ENSMUSG00000029269.12"; transcript_id "ENSMUST00000117455.8"; gene_type "protein_coding"; gene_name "Sult1b1"; transcript_type "protein_coding"; transcript_name "Sult1b1-202"; exon_number 8; exon_id "ENSMUSE00000715601.2"; level 2; protein_id "ENSMUSP00000112679.2"; transcript_support_level "5"; mgi_id "MGI:2136282"; tag "alternative_5_UTR"; tag "basic"; tag "Ensembl_canonical"; tag "GENCODE_Primary"; tag "appris_principal_1"; tag "CCDS"; ccdsid "CCDS19391.1"; havana_gene "OTTMUSG00000026691.1"; havana_transcript "OTTMUST00000066046.1";
chr5	HAVANA	exon	87661225	87662920	0	-	.	gene_id "ENSMUSG00000029269.12"; transcript_id "ENSMUST00000117455.8"; gene_type "protein_coding"; gene_name "Sult1b1"; transcript_type "protein_coding"; transcript_name "Sult1b1-202"; exon_number 8; exon_id "ENSMUSE00000715601.2"; level 2; protein_id "ENSMUSP00000112679.2"; transcript_support_level "5"; mgi_id "MGI:2136282"; tag "alternative_5_UTR"; tag "basic"; tag "Ensembl_canonical"; tag "GENCODE_Primary"; tag "appris_principal_1"; tag "CCDS"; ccdsid "CCDS19391.1"; havana_gene "OTTMUSG00000026691.1"; havana_transcript "OTTMUST00000066046.1";
chr5	ENSEMBL_gcm37	exon	87661225	87662920	10.5746219171041	-	.	gene_id "ENSMUSG00000029269.12"; transcript_id "ENSMUSG00000029269.12_tx_2"; exon_id "chr5_87661225_87662920_-"; exonnum "8"; txlen "2611";
chr5	HAVANA	transcript	87661225	87684081	0	-	.	gene_id "ENSMUSG00000029269.12"; transcript_id "ENSMUST00000117455.8"; gene_type "protein_coding"; gene_name "Sult1b1"; transcript_type "protein_coding"; transcript_name "Sult1b1-202"; level 2; protein_id "ENSMUSP00000112679.2"; transcript_support_level "5"; mgi_id "MGI:2136282"; tag "alternative_5_UTR"; tag "basic"; tag "Ensembl_canonical"; tag "GENCODE_Primary"; tag "appris_principal_1"; tag "CCDS"; ccdsid "CCDS19391.1"; havana_gene "OTTMUSG00000026691.1"; havana_transcript "OTTMUST00000066046.1";
chr5	HAVANA	UTR	87662548	87662801	0	-	.	gene_id "ENSMUSG00000029269.12"; transcript_id "ENSMUST00000120150.2"; gene_type "protein_coding"; gene_name "Sult1b1"; transcript_type "protein_coding"; transcript_name "Sult1b1-203"; exon_number 7; exon_id "ENSMUSE00000708840.2"; level 2; protein_id "ENSMUSP00000112844.2"; transcript_support_level "1"; mgi_id "MGI:2136282"; tag "alternative_5_UTR"; tag "basic"; tag "appris_principal_1"; tag "CCDS"; ccdsid "CCDS19391.1"; havana_gene "OTTMUSG00000026691.1"; havana_transcript "OTTMUST00000066047.1";
chr5	HAVANA	exon	87662548	87662920	0	-	.	gene_id "ENSMUSG00000029269.12"; transcript_id "ENSMUST00000120150.2"; gene_type "protein_coding"; gene_name "Sult1b1"; transcript_type "protein_coding"; transcript_name "Sult1b1-203"; exon_number 7; exon_id "ENSMUSE00000708840.2"; level 2; protein_id "ENSMUSP00000112844.2"; transcript_support_level "1"; mgi_id "MGI:2136282"; tag "alternative_5_UTR"; tag "basic"; tag "appris_principal_1"; tag "CCDS"; ccdsid "CCDS19391.1"; havana_gene "OTTMUSG00000026691.1"; havana_transcript "OTTMUST00000066047.1";
chr5	HAVANA	transcript	87662548	87683005	0	-	.	gene_id "ENSMUSG00000029269.12"; transcript_id "ENSMUST00000120150.2"; gene_type "protein_coding"; gene_name "Sult1b1"; transcript_type "protein_coding"; transcript_name "Sult1b1-203"; level 2; protein_id "ENSMUSP00000112844.2"; transcript_support_level "1"; mgi_id "MGI:2136282"; tag "alternative_5_UTR"; tag "basic"; tag "appris_principal_1"; tag "CCDS"; ccdsid "CCDS19391.1"; havana_gene "OTTMUSG00000026691.1"; havana_transcript "OTTMUST00000066047.1";
chr5	HAVANA	stop_codon	87662799	87662801	0	-	0	gene_id "ENSMUSG00000029269.12"; transcript_id "ENSMUST00000031199.11"; gene_type "protein_coding"; gene_name "Sult1b1"; transcript_type "protein_coding"; transcript_name "Sult1b1-201"; exon_number 8; exon_id "ENSMUSE00000372070.5"; level 2; protein_id "ENSMUSP00000031199.5"; transcript_support_level "1"; mgi_id "MGI:2136282"; tag "basic"; tag "appris_principal_1"; tag "CCDS"; ccdsid "CCDS19391.1"; havana_gene "OTTMUSG00000026691.1"; havana_transcript "OTTMUST00000066045.1";
chr5	HAVANA	stop_codon	87662799	87662801	0	-	0	gene_id "ENSMUSG00000029269.12"; transcript_id "ENSMUST00000117455.8"; gene_type "protein_coding"; gene_name "Sult1b1"; transcript_type "protein_coding"; transcript_name "Sult1b1-202"; exon_number 8; exon_id "ENSMUSE00000715601.2"; level 2; protein_id "ENSMUSP00000112679.2"; transcript_support_level "5"; mgi_id "MGI:2136282"; tag "alternative_5_UTR"; tag "basic"; tag "Ensembl_canonical"; tag "GENCODE_Primary"; tag "appris_principal_1"; tag "CCDS"; ccdsid "CCDS19391.1"; havana_gene "OTTMUSG00000026691.1"; havana_transcript "OTTMUST00000066046.1";
chr5	HAVANA	stop_codon	87662799	87662801	0	-	0	gene_id "ENSMUSG00000029269.12"; transcript_id "ENSMUST00000120150.2"; gene_type "protein_coding"; gene_name "Sult1b1"; transcript_type "protein_coding"; transcript_name "Sult1b1-203"; exon_number 7; exon_id "ENSMUSE00000708840.2"; level 2; protein_id "ENSMUSP00000112844.2"; transcript_support_level "1"; mgi_id "MGI:2136282"; tag "alternative_5_UTR"; tag "basic"; tag "appris_principal_1"; tag "CCDS"; ccdsid "CCDS19391.1"; havana_gene "OTTMUSG00000026691.1"; havana_transcript "OTTMUST00000066047.1";
chr5	HAVANA	CDS	87662802	87662920	0	-	2	gene_id "ENSMUSG00000029269.12"; transcript_id "ENSMUST00000031199.11"; gene_type "protein_coding"; gene_name "Sult1b1"; transcript_type "protein_coding"; transcript_name "Sult1b1-201"; exon_number 8; exon_id "ENSMUSE00000372070.5"; level 2; protein_id "ENSMUSP00000031199.5"; transcript_support_level "1"; mgi_id "MGI:2136282"; tag "basic"; tag "appris_principal_1"; tag "CCDS"; ccdsid "CCDS19391.1"; havana_gene "OTTMUSG00000026691.1"; havana_transcript "OTTMUST00000066045.1";
chr5	HAVANA	CDS	87662802	87662920	0	-	2	gene_id "ENSMUSG00000029269.12"; transcript_id "ENSMUST00000117455.8"; gene_type "protein_coding"; gene_name "Sult1b1"; transcript_type "protein_coding"; transcript_name "Sult1b1-202"; exon_number 8; exon_id "ENSMUSE00000715601.2"; level 2; protein_id "ENSMUSP00000112679.2"; transcript_support_level "5"; mgi_id "MGI:2136282"; tag "alternative_5_UTR"; tag "basic"; tag "Ensembl_canonical"; tag "GENCODE_Primary"; tag "appris_principal_1"; tag "CCDS"; ccdsid "CCDS19391.1"; havana_gene "OTTMUSG00000026691.1"; havana_transcript "OTTMUST00000066046.1";
chr5	HAVANA	CDS	87662802	87662920	0	-	2	gene_id "ENSMUSG00000029269.12"; transcript_id "ENSMUST00000120150.2"; gene_type "protein_coding"; gene_name "Sult1b1"; transcript_type "protein_coding"; transcript_name "Sult1b1-203"; exon_number 7; exon_id "ENSMUSE00000708840.2"; level 2; protein_id "ENSMUSP00000112844.2"; transcript_support_level "1"; mgi_id "MGI:2136282"; tag "alternative_5_UTR"; tag "basic"; tag "appris_principal_1"; tag "CCDS"; ccdsid "CCDS19391.1"; havana_gene "OTTMUSG00000026691.1"; havana_transcript "OTTMUST00000066047.1";
chr5	HAVANA	exon	87665155	87665335	0	-	.	gene_id "ENSMUSG00000029269.12"; transcript_id "ENSMUST00000031199.11"; gene_type "protein_coding"; gene_name "Sult1b1"; transcript_type "protein_coding"; transcript_name "Sult1b1-201"; exon_number 7; exon_id "ENSMUSE00000187530.4"; level 2; protein_id "ENSMUSP00000031199.5"; transcript_support_level "1"; mgi_id "MGI:2136282"; tag "basic"; tag "appris_principal_1"; tag "CCDS"; ccdsid "CCDS19391.1"; havana_gene "OTTMUSG00000026691.1"; havana_transcript "OTTMUST00000066045.1";
chr5	HAVANA	CDS	87665155	87665335	0	-	0	gene_id "ENSMUSG00000029269.12"; transcript_id "ENSMUST00000031199.11"; gene_type "protein_coding"; gene_name "Sult1b1"; transcript_type "protein_coding"; transcript_name "Sult1b1-201"; exon_number 7; exon_id "ENSMUSE00000187530.4"; level 2; protein_id "ENSMUSP00000031199.5"; transcript_support_level "1"; mgi_id "MGI:2136282"; tag "basic"; tag "appris_principal_1"; tag "CCDS"; ccdsid "CCDS19391.1"; havana_gene "OTTMUSG00000026691.1"; havana_transcript "OTTMUST00000066045.1";
chr5	HAVANA	exon	87665155	87665335	0	-	.	gene_id "ENSMUSG00000029269.12"; transcript_id "ENSMUST00000117455.8"; gene_type "protein_coding"; gene_name "Sult1b1"; transcript_type "protein_coding"; transcript_name "Sult1b1-202"; exon_number 7; exon_id "ENSMUSE00000187530.4"; level 2; protein_id "ENSMUSP00000112679.2"; transcript_support_level "5"; mgi_id "MGI:2136282"; tag "alternative_5_UTR"; tag "basic"; tag "Ensembl_canonical"; tag "GENCODE_Primary"; tag "appris_principal_1"; tag "CCDS"; ccdsid "CCDS19391.1"; havana_gene "OTTMUSG00000026691.1"; havana_transcript "OTTMUST00000066046.1";
chr5	HAVANA	CDS	87665155	87665335	0	-	0	gene_id "ENSMUSG00000029269.12"; transcript_id "ENSMUST00000117455.8"; gene_type "protein_coding"; gene_name "Sult1b1"; transcript_type "protein_coding"; transcript_name "Sult1b1-202"; exon_number 7; exon_id "ENSMUSE00000187530.4"; level 2; protein_id "ENSMUSP00000112679.2"; transcript_support_level "5"; mgi_id "MGI:2136282"; tag "alternative_5_UTR"; tag "basic"; tag "Ensembl_canonical"; tag "GENCODE_Primary"; tag "appris_principal_1"; tag "CCDS"; ccdsid "CCDS19391.1"; havana_gene "OTTMUSG00000026691.1"; havana_transcript "OTTMUST00000066046.1";
chr5	HAVANA	exon	87665155	87665335	0	-	.	gene_id "ENSMUSG00000029269.12"; transcript_id "ENSMUST00000120150.2"; gene_type "protein_coding"; gene_name "Sult1b1"; transcript_type "protein_coding"; transcript_name "Sult1b1-203"; exon_number 6; exon_id "ENSMUSE00000187530.4"; level 2; protein_id "ENSMUSP00000112844.2"; transcript_support_level "1"; mgi_id "MGI:2136282"; tag "alternative_5_UTR"; tag "basic"; tag "appris_principal_1"; tag "CCDS"; ccdsid "CCDS19391.1"; havana_gene "OTTMUSG00000026691.1"; havana_transcript "OTTMUST00000066047.1";
chr5	HAVANA	CDS	87665155	87665335	0	-	0	gene_id "ENSMUSG00000029269.12"; transcript_id "ENSMUST00000120150.2"; gene_type "protein_coding"; gene_name "Sult1b1"; transcript_type "protein_coding"; transcript_name "Sult1b1-203"; exon_number 6; exon_id "ENSMUSE00000187530.4"; level 2; protein_id "ENSMUSP00000112844.2"; transcript_support_level "1"; mgi_id "MGI:2136282"; tag "alternative_5_UTR"; tag "basic"; tag "appris_principal_1"; tag "CCDS"; ccdsid "CCDS19391.1"; havana_gene "OTTMUSG00000026691.1"; havana_transcript "OTTMUST00000066047.1";
chr5	ENSEMBL_gcm37	exon	87665155	87665335	10.5746219171041	-	.	gene_id "ENSMUSG00000029269.12"; transcript_id "ENSMUSG00000029269.12_tx_2"; exon_id "chr5_87665155_87665335_-"; exonnum "7"; txlen "2611";
chr5	HAVANA	exon	87668644	87668738	0	-	.	gene_id "ENSMUSG00000029269.12"; transcript_id "ENSMUST00000031199.11"; gene_type "protein_coding"; gene_name "Sult1b1"; transcript_type "protein_coding"; transcript_name "Sult1b1-201"; exon_number 6; exon_id "ENSMUSE00000187528.4"; level 2; protein_id "ENSMUSP00000031199.5"; transcript_support_level "1"; mgi_id "MGI:2136282"; tag "basic"; tag "appris_principal_1"; tag "CCDS"; ccdsid "CCDS19391.1"; havana_gene "OTTMUSG00000026691.1"; havana_transcript "OTTMUST00000066045.1";
chr5	HAVANA	CDS	87668644	87668738	0	-	2	gene_id "ENSMUSG00000029269.12"; transcript_id "ENSMUST00000031199.11"; gene_type "protein_coding"; gene_name "Sult1b1"; transcript_type "protein_coding"; transcript_name "Sult1b1-201"; exon_number 6; exon_id "ENSMUSE00000187528.4"; level 2; protein_id "ENSMUSP00000031199.5"; transcript_support_level "1"; mgi_id "MGI:2136282"; tag "basic"; tag "appris_principal_1"; tag "CCDS"; ccdsid "CCDS19391.1"; havana_gene "OTTMUSG00000026691.1"; havana_transcript "OTTMUST00000066045.1";
chr5	HAVANA	exon	87668644	87668738	0	-	.	gene_id "ENSMUSG00000029269.12"; transcript_id "ENSMUST00000117455.8"; gene_type "protein_coding"; gene_name "Sult1b1"; transcript_type "protein_coding"; transcript_name "Sult1b1-202"; exon_number 6; exon_id "ENSMUSE00000187528.4"; level 2; protein_id "ENSMUSP00000112679.2"; transcript_support_level "5"; mgi_id "MGI:2136282"; tag "alternative_5_UTR"; tag "basic"; tag "Ensembl_canonical"; tag "GENCODE_Primary"; tag "appris_principal_1"; tag "CCDS"; ccdsid "CCDS19391.1"; havana_gene "OTTMUSG00000026691.1"; havana_transcript "OTTMUST00000066046.1";
chr5	HAVANA	CDS	87668644	87668738	0	-	2	gene_id "ENSMUSG00000029269.12"; transcript_id "ENSMUST00000117455.8"; gene_type "protein_coding"; gene_name "Sult1b1"; transcript_type "protein_coding"; transcript_name "Sult1b1-202"; exon_number 6; exon_id "ENSMUSE00000187528.4"; level 2; protein_id "ENSMUSP00000112679.2"; transcript_support_level "5"; mgi_id "MGI:2136282"; tag "alternative_5_UTR"; tag "basic"; tag "Ensembl_canonical"; tag "GENCODE_Primary"; tag "appris_principal_1"; tag "CCDS"; ccdsid "CCDS19391.1"; havana_gene "OTTMUSG00000026691.1"; havana_transcript "OTTMUST00000066046.1";
chr5	HAVANA	exon	87668644	87668738	0	-	.	gene_id "ENSMUSG00000029269.12"; transcript_id "ENSMUST00000120150.2"; gene_type "protein_coding"; gene_name "Sult1b1"; transcript_type "protein_coding"; transcript_name "Sult1b1-203"; exon_number 5; exon_id "ENSMUSE00000187528.4"; level 2; protein_id "ENSMUSP00000112844.2"; transcript_support_level "1"; mgi_id "MGI:2136282"; tag "alternative_5_UTR"; tag "basic"; tag "appris_principal_1"; tag "CCDS"; ccdsid "CCDS19391.1"; havana_gene "OTTMUSG00000026691.1"; havana_transcript "OTTMUST00000066047.1";
chr5	HAVANA	CDS	87668644	87668738	0	-	2	gene_id "ENSMUSG00000029269.12"; transcript_id "ENSMUST00000120150.2"; gene_type "protein_coding"; gene_name "Sult1b1"; transcript_type "protein_coding"; transcript_name "Sult1b1-203"; exon_number 5; exon_id "ENSMUSE00000187528.4"; level 2; protein_id "ENSMUSP00000112844.2"; transcript_support_level "1"; mgi_id "MGI:2136282"; tag "alternative_5_UTR"; tag "basic"; tag "appris_principal_1"; tag "CCDS"; ccdsid "CCDS19391.1"; havana_gene "OTTMUSG00000026691.1"; havana_transcript "OTTMUST00000066047.1";
chr5	ENSEMBL_gcm37	exon	87668644	87668738	10.5746219171041	-	.	gene_id "ENSMUSG00000029269.12"; transcript_id "ENSMUSG00000029269.12_tx_2"; exon_id "chr5_87668644_87668738_-"; exonnum "6"; txlen "2611";
chr5	HAVANA	exon	87669345	87669471	0	-	.	gene_id "ENSMUSG00000029269.12"; transcript_id "ENSMUST00000031199.11"; gene_type "protein_coding"; gene_name "Sult1b1"; transcript_type "protein_coding"; transcript_name "Sult1b1-201"; exon_number 5; exon_id "ENSMUSE00000187539.4"; level 2; protein_id "ENSMUSP00000031199.5"; transcript_support_level "1"; mgi_id "MGI:2136282"; tag "basic"; tag "appris_principal_1"; tag "CCDS"; ccdsid "CCDS19391.1"; havana_gene "OTTMUSG00000026691.1"; havana_transcript "OTTMUST00000066045.1";
chr5	HAVANA	CDS	87669345	87669471	0	-	0	gene_id "ENSMUSG00000029269.12"; transcript_id "ENSMUST00000031199.11"; gene_type "protein_coding"; gene_name "Sult1b1"; transcript_type "protein_coding"; transcript_name "Sult1b1-201"; exon_number 5; exon_id "ENSMUSE00000187539.4"; level 2; protein_id "ENSMUSP00000031199.5"; transcript_support_level "1"; mgi_id "MGI:2136282"; tag "basic"; tag "appris_principal_1"; tag "CCDS"; ccdsid "CCDS19391.1"; havana_gene "OTTMUSG00000026691.1"; havana_transcript "OTTMUST00000066045.1";
chr5	HAVANA	exon	87669345	87669471	0	-	.	gene_id "ENSMUSG00000029269.12"; transcript_id "ENSMUST00000117455.8"; gene_type "protein_coding"; gene_name "Sult1b1"; transcript_type "protein_coding"; transcript_name "Sult1b1-202"; exon_number 5; exon_id "ENSMUSE00000187539.4"; level 2; protein_id "ENSMUSP00000112679.2"; transcript_support_level "5"; mgi_id "MGI:2136282"; tag "alternative_5_UTR"; tag "basic"; tag "Ensembl_canonical"; tag "GENCODE_Primary"; tag "appris_principal_1"; tag "CCDS"; ccdsid "CCDS19391.1"; havana_gene "OTTMUSG00000026691.1"; havana_transcript "OTTMUST00000066046.1";
chr5	HAVANA	CDS	87669345	87669471	0	-	0	gene_id "ENSMUSG00000029269.12"; transcript_id "ENSMUST00000117455.8"; gene_type "protein_coding"; gene_name "Sult1b1"; transcript_type "protein_coding"; transcript_name "Sult1b1-202"; exon_number 5; exon_id "ENSMUSE00000187539.4"; level 2; protein_id "ENSMUSP00000112679.2"; transcript_support_level "5"; mgi_id "MGI:2136282"; tag "alternative_5_UTR"; tag "basic"; tag "Ensembl_canonical"; tag "GENCODE_Primary"; tag "appris_principal_1"; tag "CCDS"; ccdsid "CCDS19391.1"; havana_gene "OTTMUSG00000026691.1"; havana_transcript "OTTMUST00000066046.1";
chr5	HAVANA	exon	87669345	87669471	0	-	.	gene_id "ENSMUSG00000029269.12"; transcript_id "ENSMUST00000120150.2"; gene_type "protein_coding"; gene_name "Sult1b1"; transcript_type "protein_coding"; transcript_name "Sult1b1-203"; exon_number 4; exon_id "ENSMUSE00000187539.4"; level 2; protein_id "ENSMUSP00000112844.2"; transcript_support_level "1"; mgi_id "MGI:2136282"; tag "alternative_5_UTR"; tag "basic"; tag "appris_principal_1"; tag "CCDS"; ccdsid "CCDS19391.1"; havana_gene "OTTMUSG00000026691.1"; havana_transcript "OTTMUST00000066047.1";
chr5	HAVANA	CDS	87669345	87669471	0	-	0	gene_id "ENSMUSG00000029269.12"; transcript_id "ENSMUST00000120150.2"; gene_type "protein_coding"; gene_name "Sult1b1"; transcript_type "protein_coding"; transcript_name "Sult1b1-203"; exon_number 4; exon_id "ENSMUSE00000187539.4"; level 2; protein_id "ENSMUSP00000112844.2"; transcript_support_level "1"; mgi_id "MGI:2136282"; tag "alternative_5_UTR"; tag "basic"; tag "appris_principal_1"; tag "CCDS"; ccdsid "CCDS19391.1"; havana_gene "OTTMUSG00000026691.1"; havana_transcript "OTTMUST00000066047.1";
chr5	ENSEMBL_gcm37	exon	87669345	87669471	10.5746219171041	-	.	gene_id "ENSMUSG00000029269.12"; transcript_id "ENSMUSG00000029269.12_tx_2"; exon_id "chr5_87669345_87669471_-"; exonnum "5"; txlen "2611";
chr5	HAVANA	exon	87678448	87678545	0	-	.	gene_id "ENSMUSG00000029269.12"; transcript_id "ENSMUST00000031199.11"; gene_type "protein_coding"; gene_name "Sult1b1"; transcript_type "protein_coding"; transcript_name "Sult1b1-201"; exon_number 4; exon_id "ENSMUSE00000517491.3"; level 2; protein_id "ENSMUSP00000031199.5"; transcript_support_level "1"; mgi_id "MGI:2136282"; tag "basic"; tag "appris_principal_1"; tag "CCDS"; ccdsid "CCDS19391.1"; havana_gene "OTTMUSG00000026691.1"; havana_transcript "OTTMUST00000066045.1";
chr5	HAVANA	CDS	87678448	87678545	0	-	2	gene_id "ENSMUSG00000029269.12"; transcript_id "ENSMUST00000031199.11"; gene_type "protein_coding"; gene_name "Sult1b1"; transcript_type "protein_coding"; transcript_name "Sult1b1-201"; exon_number 4; exon_id "ENSMUSE00000517491.3"; level 2; protein_id "ENSMUSP00000031199.5"; transcript_support_level "1"; mgi_id "MGI:2136282"; tag "basic"; tag "appris_principal_1"; tag "CCDS"; ccdsid "CCDS19391.1"; havana_gene "OTTMUSG00000026691.1"; havana_transcript "OTTMUST00000066045.1";
chr5	HAVANA	exon	87678448	87678545	0	-	.	gene_id "ENSMUSG00000029269.12"; transcript_id "ENSMUST00000117455.8"; gene_type "protein_coding"; gene_name "Sult1b1"; transcript_type "protein_coding"; transcript_name "Sult1b1-202"; exon_number 4; exon_id "ENSMUSE00000517491.3"; level 2; protein_id "ENSMUSP00000112679.2"; transcript_support_level "5"; mgi_id "MGI:2136282"; tag "alternative_5_UTR"; tag "basic"; tag "Ensembl_canonical"; tag "GENCODE_Primary"; tag "appris_principal_1"; tag "CCDS"; ccdsid "CCDS19391.1"; havana_gene "OTTMUSG00000026691.1"; havana_transcript "OTTMUST00000066046.1";
chr5	HAVANA	CDS	87678448	87678545	0	-	2	gene_id "ENSMUSG00000029269.12"; transcript_id "ENSMUST00000117455.8"; gene_type "protein_coding"; gene_name "Sult1b1"; transcript_type "protein_coding"; transcript_name "Sult1b1-202"; exon_number 4; exon_id "ENSMUSE00000517491.3"; level 2; protein_id "ENSMUSP00000112679.2"; transcript_support_level "5"; mgi_id "MGI:2136282"; tag "alternative_5_UTR"; tag "basic"; tag "Ensembl_canonical"; tag "GENCODE_Primary"; tag "appris_principal_1"; tag "CCDS"; ccdsid "CCDS19391.1"; havana_gene "OTTMUSG00000026691.1"; havana_transcript "OTTMUST00000066046.1";
chr5	HAVANA	exon	87678448	87678545	0	-	.	gene_id "ENSMUSG00000029269.12"; transcript_id "ENSMUST00000120150.2"; gene_type "protein_coding"; gene_name "Sult1b1"; transcript_type "protein_coding"; transcript_name "Sult1b1-203"; exon_number 3; exon_id "ENSMUSE00000517491.3"; level 2; protein_id "ENSMUSP00000112844.2"; transcript_support_level "1"; mgi_id "MGI:2136282"; tag "alternative_5_UTR"; tag "basic"; tag "appris_principal_1"; tag "CCDS"; ccdsid "CCDS19391.1"; havana_gene "OTTMUSG00000026691.1"; havana_transcript "OTTMUST00000066047.1";
chr5	HAVANA	CDS	87678448	87678545	0	-	2	gene_id "ENSMUSG00000029269.12"; transcript_id "ENSMUST00000120150.2"; gene_type "protein_coding"; gene_name "Sult1b1"; transcript_type "protein_coding"; transcript_name "Sult1b1-203"; exon_number 3; exon_id "ENSMUSE00000517491.3"; level 2; protein_id "ENSMUSP00000112844.2"; transcript_support_level "1"; mgi_id "MGI:2136282"; tag "alternative_5_UTR"; tag "basic"; tag "appris_principal_1"; tag "CCDS"; ccdsid "CCDS19391.1"; havana_gene "OTTMUSG00000026691.1"; havana_transcript "OTTMUST00000066047.1";
chr5	ENSEMBL_gcm37	exon	87678448	87678545	10.5746219171041	-	.	gene_id "ENSMUSG00000029269.12"; transcript_id "ENSMUSG00000029269.12_tx_2"; exon_id "chr5_87678448_87678545_-"; exonnum "4"; txlen "2611";
chr5	HAVANA	exon	87681760	87681888	0	-	.	gene_id "ENSMUSG00000029269.12"; transcript_id "ENSMUST00000031199.11"; gene_type "protein_coding"; gene_name "Sult1b1"; transcript_type "protein_coding"; transcript_name "Sult1b1-201"; exon_number 3; exon_id "ENSMUSE00000187532.5"; level 2; protein_id "ENSMUSP00000031199.5"; transcript_support_level "1"; mgi_id "MGI:2136282"; tag "basic"; tag "appris_principal_1"; tag "CCDS"; ccdsid "CCDS19391.1"; havana_gene "OTTMUSG00000026691.1"; havana_transcript "OTTMUST00000066045.1";
chr5	HAVANA	CDS	87681760	87681888	0	-	2	gene_id "ENSMUSG00000029269.12"; transcript_id "ENSMUST00000031199.11"; gene_type "protein_coding"; gene_name "Sult1b1"; transcript_type "protein_coding"; transcript_name "Sult1b1-201"; exon_number 3; exon_id "ENSMUSE00000187532.5"; level 2; protein_id "ENSMUSP00000031199.5"; transcript_support_level "1"; mgi_id "MGI:2136282"; tag "basic"; tag "appris_principal_1"; tag "CCDS"; ccdsid "CCDS19391.1"; havana_gene "OTTMUSG00000026691.1"; havana_transcript "OTTMUST00000066045.1";
chr5	HAVANA	exon	87681760	87681888	0	-	.	gene_id "ENSMUSG00000029269.12"; transcript_id "ENSMUST00000117455.8"; gene_type "protein_coding"; gene_name "Sult1b1"; transcript_type "protein_coding"; transcript_name "Sult1b1-202"; exon_number 3; exon_id "ENSMUSE00000187532.5"; level 2; protein_id "ENSMUSP00000112679.2"; transcript_support_level "5"; mgi_id "MGI:2136282"; tag "alternative_5_UTR"; tag "basic"; tag "Ensembl_canonical"; tag "GENCODE_Primary"; tag "appris_principal_1"; tag "CCDS"; ccdsid "CCDS19391.1"; havana_gene "OTTMUSG00000026691.1"; havana_transcript "OTTMUST00000066046.1";
chr5	HAVANA	CDS	87681760	87681888	0	-	2	gene_id "ENSMUSG00000029269.12"; transcript_id "ENSMUST00000117455.8"; gene_type "protein_coding"; gene_name "Sult1b1"; transcript_type "protein_coding"; transcript_name "Sult1b1-202"; exon_number 3; exon_id "ENSMUSE00000187532.5"; level 2; protein_id "ENSMUSP00000112679.2"; transcript_support_level "5"; mgi_id "MGI:2136282"; tag "alternative_5_UTR"; tag "basic"; tag "Ensembl_canonical"; tag "GENCODE_Primary"; tag "appris_principal_1"; tag "CCDS"; ccdsid "CCDS19391.1"; havana_gene "OTTMUSG00000026691.1"; havana_transcript "OTTMUST00000066046.1";
chr5	HAVANA	exon	87681760	87681888	0	-	.	gene_id "ENSMUSG00000029269.12"; transcript_id "ENSMUST00000120150.2"; gene_type "protein_coding"; gene_name "Sult1b1"; transcript_type "protein_coding"; transcript_name "Sult1b1-203"; exon_number 2; exon_id "ENSMUSE00000187532.5"; level 2; protein_id "ENSMUSP00000112844.2"; transcript_support_level "1"; mgi_id "MGI:2136282"; tag "alternative_5_UTR"; tag "basic"; tag "appris_principal_1"; tag "CCDS"; ccdsid "CCDS19391.1"; havana_gene "OTTMUSG00000026691.1"; havana_transcript "OTTMUST00000066047.1";
chr5	HAVANA	CDS	87681760	87681888	0	-	2	gene_id "ENSMUSG00000029269.12"; transcript_id "ENSMUST00000120150.2"; gene_type "protein_coding"; gene_name "Sult1b1"; transcript_type "protein_coding"; transcript_name "Sult1b1-203"; exon_number 2; exon_id "ENSMUSE00000187532.5"; level 2; protein_id "ENSMUSP00000112844.2"; transcript_support_level "1"; mgi_id "MGI:2136282"; tag "alternative_5_UTR"; tag "basic"; tag "appris_principal_1"; tag "CCDS"; ccdsid "CCDS19391.1"; havana_gene "OTTMUSG00000026691.1"; havana_transcript "OTTMUST00000066047.1";
chr5	ENSEMBL_gcm37	exon	87681760	87681888	10.5746219171041	-	.	gene_id "ENSMUSG00000029269.12"; transcript_id "ENSMUSG00000029269.12_tx_2"; exon_id "chr5_87681760_87681888_-"; exonnum "3"; txlen "2611";
chr5	HAVANA	CDS	87682796	87682943	0	-	0	gene_id "ENSMUSG00000029269.12"; transcript_id "ENSMUST00000031199.11"; gene_type "protein_coding"; gene_name "Sult1b1"; transcript_type "protein_coding"; transcript_name "Sult1b1-201"; exon_number 2; exon_id "ENSMUSE00000187534.5"; level 2; protein_id "ENSMUSP00000031199.5"; transcript_support_level "1"; mgi_id "MGI:2136282"; tag "basic"; tag "appris_principal_1"; tag "CCDS"; ccdsid "CCDS19391.1"; havana_gene "OTTMUSG00000026691.1"; havana_transcript "OTTMUST00000066045.1";
chr5	HAVANA	CDS	87682796	87682943	0	-	0	gene_id "ENSMUSG00000029269.12"; transcript_id "ENSMUST00000117455.8"; gene_type "protein_coding"; gene_name "Sult1b1"; transcript_type "protein_coding"; transcript_name "Sult1b1-202"; exon_number 2; exon_id "ENSMUSE00000187534.5"; level 2; protein_id "ENSMUSP00000112679.2"; transcript_support_level "5"; mgi_id "MGI:2136282"; tag "alternative_5_UTR"; tag "basic"; tag "Ensembl_canonical"; tag "GENCODE_Primary"; tag "appris_principal_1"; tag "CCDS"; ccdsid "CCDS19391.1"; havana_gene "OTTMUSG00000026691.1"; havana_transcript "OTTMUST00000066046.1";
chr5	HAVANA	CDS	87682796	87682943	0	-	0	gene_id "ENSMUSG00000029269.12"; transcript_id "ENSMUST00000120150.2"; gene_type "protein_coding"; gene_name "Sult1b1"; transcript_type "protein_coding"; transcript_name "Sult1b1-203"; exon_number 1; exon_id "ENSMUSE00000713721.2"; level 2; protein_id "ENSMUSP00000112844.2"; transcript_support_level "1"; mgi_id "MGI:2136282"; tag "alternative_5_UTR"; tag "basic"; tag "appris_principal_1"; tag "CCDS"; ccdsid "CCDS19391.1"; havana_gene "OTTMUSG00000026691.1"; havana_transcript "OTTMUST00000066047.1";
chr5	HAVANA	exon	87682796	87682955	0	-	.	gene_id "ENSMUSG00000029269.12"; transcript_id "ENSMUST00000031199.11"; gene_type "protein_coding"; gene_name "Sult1b1"; transcript_type "protein_coding"; transcript_name "Sult1b1-201"; exon_number 2; exon_id "ENSMUSE00000187534.5"; level 2; protein_id "ENSMUSP00000031199.5"; transcript_support_level "1"; mgi_id "MGI:2136282"; tag "basic"; tag "appris_principal_1"; tag "CCDS"; ccdsid "CCDS19391.1"; havana_gene "OTTMUSG00000026691.1"; havana_transcript "OTTMUST00000066045.1";
chr5	HAVANA	exon	87682796	87682955	0	-	.	gene_id "ENSMUSG00000029269.12"; transcript_id "ENSMUST00000117455.8"; gene_type "protein_coding"; gene_name "Sult1b1"; transcript_type "protein_coding"; transcript_name "Sult1b1-202"; exon_number 2; exon_id "ENSMUSE00000187534.5"; level 2; protein_id "ENSMUSP00000112679.2"; transcript_support_level "5"; mgi_id "MGI:2136282"; tag "alternative_5_UTR"; tag "basic"; tag "Ensembl_canonical"; tag "GENCODE_Primary"; tag "appris_principal_1"; tag "CCDS"; ccdsid "CCDS19391.1"; havana_gene "OTTMUSG00000026691.1"; havana_transcript "OTTMUST00000066046.1";
chr5	ENSEMBL_gcm37	exon	87682796	87682955	10.5746219171041	-	.	gene_id "ENSMUSG00000029269.12"; transcript_id "ENSMUSG00000029269.12_tx_2"; exon_id "chr5_87682796_87682955_-"; exonnum "2"; txlen "2611";
chr5	HAVANA	exon	87682796	87683005	0	-	.	gene_id "ENSMUSG00000029269.12"; transcript_id "ENSMUST00000120150.2"; gene_type "protein_coding"; gene_name "Sult1b1"; transcript_type "protein_coding"; transcript_name "Sult1b1-203"; exon_number 1; exon_id "ENSMUSE00000713721.2"; level 2; protein_id "ENSMUSP00000112844.2"; transcript_support_level "1"; mgi_id "MGI:2136282"; tag "alternative_5_UTR"; tag "basic"; tag "appris_principal_1"; tag "CCDS"; ccdsid "CCDS19391.1"; havana_gene "OTTMUSG00000026691.1"; havana_transcript "OTTMUST00000066047.1";
chr5	HAVANA	start_codon	87682941	87682943	0	-	0	gene_id "ENSMUSG00000029269.12"; transcript_id "ENSMUST00000031199.11"; gene_type "protein_coding"; gene_name "Sult1b1"; transcript_type "protein_coding"; transcript_name "Sult1b1-201"; exon_number 2; exon_id "ENSMUSE00000187534.5"; level 2; protein_id "ENSMUSP00000031199.5"; transcript_support_level "1"; mgi_id "MGI:2136282"; tag "basic"; tag "appris_principal_1"; tag "CCDS"; ccdsid "CCDS19391.1"; havana_gene "OTTMUSG00000026691.1"; havana_transcript "OTTMUST00000066045.1";
chr5	HAVANA	start_codon	87682941	87682943	0	-	0	gene_id "ENSMUSG00000029269.12"; transcript_id "ENSMUST00000117455.8"; gene_type "protein_coding"; gene_name "Sult1b1"; transcript_type "protein_coding"; transcript_name "Sult1b1-202"; exon_number 2; exon_id "ENSMUSE00000187534.5"; level 2; protein_id "ENSMUSP00000112679.2"; transcript_support_level "5"; mgi_id "MGI:2136282"; tag "alternative_5_UTR"; tag "basic"; tag "Ensembl_canonical"; tag "GENCODE_Primary"; tag "appris_principal_1"; tag "CCDS"; ccdsid "CCDS19391.1"; havana_gene "OTTMUSG00000026691.1"; havana_transcript "OTTMUST00000066046.1";
chr5	HAVANA	start_codon	87682941	87682943	0	-	0	gene_id "ENSMUSG00000029269.12"; transcript_id "ENSMUST00000120150.2"; gene_type "protein_coding"; gene_name "Sult1b1"; transcript_type "protein_coding"; transcript_name "Sult1b1-203"; exon_number 1; exon_id "ENSMUSE00000713721.2"; level 2; protein_id "ENSMUSP00000112844.2"; transcript_support_level "1"; mgi_id "MGI:2136282"; tag "alternative_5_UTR"; tag "basic"; tag "appris_principal_1"; tag "CCDS"; ccdsid "CCDS19391.1"; havana_gene "OTTMUSG00000026691.1"; havana_transcript "OTTMUST00000066047.1";
chr5	HAVANA	UTR	87682944	87682955	0	-	.	gene_id "ENSMUSG00000029269.12"; transcript_id "ENSMUST00000031199.11"; gene_type "protein_coding"; gene_name "Sult1b1"; transcript_type "protein_coding"; transcript_name "Sult1b1-201"; exon_number 2; exon_id "ENSMUSE00000187534.5"; level 2; protein_id "ENSMUSP00000031199.5"; transcript_support_level "1"; mgi_id "MGI:2136282"; tag "basic"; tag "appris_principal_1"; tag "CCDS"; ccdsid "CCDS19391.1"; havana_gene "OTTMUSG00000026691.1"; havana_transcript "OTTMUST00000066045.1";
chr5	HAVANA	UTR	87682944	87682955	0	-	.	gene_id "ENSMUSG00000029269.12"; transcript_id "ENSMUST00000117455.8"; gene_type "protein_coding"; gene_name "Sult1b1"; transcript_type "protein_coding"; transcript_name "Sult1b1-202"; exon_number 2; exon_id "ENSMUSE00000187534.5"; level 2; protein_id "ENSMUSP00000112679.2"; transcript_support_level "5"; mgi_id "MGI:2136282"; tag "alternative_5_UTR"; tag "basic"; tag "Ensembl_canonical"; tag "GENCODE_Primary"; tag "appris_principal_1"; tag "CCDS"; ccdsid "CCDS19391.1"; havana_gene "OTTMUSG00000026691.1"; havana_transcript "OTTMUST00000066046.1";
chr5	HAVANA	UTR	87682944	87683005	0	-	.	gene_id "ENSMUSG00000029269.12"; transcript_id "ENSMUST00000120150.2"; gene_type "protein_coding"; gene_name "Sult1b1"; transcript_type "protein_coding"; transcript_name "Sult1b1-203"; exon_number 1; exon_id "ENSMUSE00000713721.2"; level 2; protein_id "ENSMUSP00000112844.2"; transcript_support_level "1"; mgi_id "MGI:2136282"; tag "alternative_5_UTR"; tag "basic"; tag "appris_principal_1"; tag "CCDS"; ccdsid "CCDS19391.1"; havana_gene "OTTMUSG00000026691.1"; havana_transcript "OTTMUST00000066047.1";
chr5	sragcm37_ss	exon	87683860	87683984	10.5746219171041	-	.	gene_id "ENSMUSG00000029269.12"; transcript_id "ENSMUSG00000029269.12_tx_2"; exon_id "chr5_87683860_87683984_-"; exonnum "1"; txlen "2611";
chr5	HAVANA	exon	87683956	87684081	0	-	.	gene_id "ENSMUSG00000029269.12"; transcript_id "ENSMUST00000117455.8"; gene_type "protein_coding"; gene_name "Sult1b1"; transcript_type "protein_coding"; transcript_name "Sult1b1-202"; exon_number 1; exon_id "ENSMUSE00000709900.2"; level 2; protein_id "ENSMUSP00000112679.2"; transcript_support_level "5"; mgi_id "MGI:2136282"; tag "alternative_5_UTR"; tag "basic"; tag "Ensembl_canonical"; tag "GENCODE_Primary"; tag "appris_principal_1"; tag "CCDS"; ccdsid "CCDS19391.1"; havana_gene "OTTMUSG00000026691.1"; havana_transcript "OTTMUST00000066046.1";
chr5	HAVANA	UTR	87683956	87684081	0	-	.	gene_id "ENSMUSG00000029269.12"; transcript_id "ENSMUST00000117455.8"; gene_type "protein_coding"; gene_name "Sult1b1"; transcript_type "protein_coding"; transcript_name "Sult1b1-202"; exon_number 1; exon_id "ENSMUSE00000709900.2"; level 2; protein_id "ENSMUSP00000112679.2"; transcript_support_level "5"; mgi_id "MGI:2136282"; tag "alternative_5_UTR"; tag "basic"; tag "Ensembl_canonical"; tag "GENCODE_Primary"; tag "appris_principal_1"; tag "CCDS"; ccdsid "CCDS19391.1"; havana_gene "OTTMUSG00000026691.1"; havana_transcript "OTTMUST00000066046.1";
chr5	HAVANA	exon	87685964	87686054	0	-	.	gene_id "ENSMUSG00000029269.12"; transcript_id "ENSMUST00000031199.11"; gene_type "protein_coding"; gene_name "Sult1b1"; transcript_type "protein_coding"; transcript_name "Sult1b1-201"; exon_number 1; exon_id "ENSMUSE00000512928.3"; level 2; protein_id "ENSMUSP00000031199.5"; transcript_support_level "1"; mgi_id "MGI:2136282"; tag "basic"; tag "appris_principal_1"; tag "CCDS"; ccdsid "CCDS19391.1"; havana_gene "OTTMUSG00000026691.1"; havana_transcript "OTTMUST00000066045.1";
chr5	HAVANA	UTR	87685964	87686054	0	-	.	gene_id "ENSMUSG00000029269.12"; transcript_id "ENSMUST00000031199.11"; gene_type "protein_coding"; gene_name "Sult1b1"; transcript_type "protein_coding"; transcript_name "Sult1b1-201"; exon_number 1; exon_id "ENSMUSE00000512928.3"; level 2; protein_id "ENSMUSP00000031199.5"; transcript_support_level "1"; mgi_id "MGI:2136282"; tag "basic"; tag "appris_principal_1"; tag "CCDS"; ccdsid "CCDS19391.1"; havana_gene "OTTMUSG00000026691.1"; havana_transcript "OTTMUST00000066045.1";
chr5	HAVANA	UTR	87702504	87703798	0	-	.	gene_id "ENSMUSG00000029273.11"; transcript_id "ENSMUST00000113314.3"; gene_type "protein_coding"; gene_name "Sult1d1"; transcript_type "protein_coding"; transcript_name "Sult1d1-201"; exon_number 8; exon_id "ENSMUSE00000484197.7"; level 2; protein_id "ENSMUSP00000108940.3"; transcript_support_level "1"; mgi_id "MGI:1926341"; tag "basic"; tag "Ensembl_canonical"; tag "GENCODE_Primary"; tag "appris_principal_1"; tag "CCDS"; ccdsid "CCDS39130.1"; havana_gene "OTTMUSG00000035956.1"; havana_transcript "OTTMUST00000092239.1";
chr5	HAVANA	exon	87702504	87703908	0	-	.	gene_id "ENSMUSG00000029273.11"; transcript_id "ENSMUST00000113314.3"; gene_type "protein_coding"; gene_name "Sult1d1"; transcript_type "protein_coding"; transcript_name "Sult1d1-201"; exon_number 8; exon_id "ENSMUSE00000484197.7"; level 2; protein_id "ENSMUSP00000108940.3"; transcript_support_level "1"; mgi_id "MGI:1926341"; tag "basic"; tag "Ensembl_canonical"; tag "GENCODE_Primary"; tag "appris_principal_1"; tag "CCDS"; ccdsid "CCDS39130.1"; havana_gene "OTTMUSG00000035956.1"; havana_transcript "OTTMUST00000092239.1";
chr5	HAVANA	gene	87702504	87716886	0	-	.	gene_id "ENSMUSG00000029273.11"; gene_type "protein_coding"; gene_name "Sult1d1"; level 2; mgi_id "MGI:1926341"; havana_gene "OTTMUSG00000035956.1";
chr5	HAVANA	transcript	87702504	87716886	0	-	.	gene_id "ENSMUSG00000029273.11"; transcript_id "ENSMUST00000113314.3"; gene_type "protein_coding"; gene_name "Sult1d1"; transcript_type "protein_coding"; transcript_name "Sult1d1-201"; level 2; protein_id "ENSMUSP00000108940.3"; transcript_support_level "1"; mgi_id "MGI:1926341"; tag "basic"; tag "Ensembl_canonical"; tag "GENCODE_Primary"; tag "appris_principal_1"; tag "CCDS"; ccdsid "CCDS39130.1"; havana_gene "OTTMUSG00000035956.1"; havana_transcript "OTTMUST00000092239.1";
chr5	HAVANA	stop_codon	87703796	87703798	0	-	0	gene_id "ENSMUSG00000029273.11"; transcript_id "ENSMUST00000113314.3"; gene_type "protein_coding"; gene_name "Sult1d1"; transcript_type "protein_coding"; transcript_name "Sult1d1-201"; exon_number 8; exon_id "ENSMUSE00000484197.7"; level 2; protein_id "ENSMUSP00000108940.3"; transcript_support_level "1"; mgi_id "MGI:1926341"; tag "basic"; tag "Ensembl_canonical"; tag "GENCODE_Primary"; tag "appris_principal_1"; tag "CCDS"; ccdsid "CCDS39130.1"; havana_gene "OTTMUSG00000035956.1"; havana_transcript "OTTMUST00000092239.1";
chr5	HAVANA	CDS	87703799	87703908	0	-	2	gene_id "ENSMUSG00000029273.11"; transcript_id "ENSMUST00000113314.3"; gene_type "protein_coding"; gene_name "Sult1d1"; transcript_type "protein_coding"; transcript_name "Sult1d1-201"; exon_number 8; exon_id "ENSMUSE00000484197.7"; level 2; protein_id "ENSMUSP00000108940.3"; transcript_support_level "1"; mgi_id "MGI:1926341"; tag "basic"; tag "Ensembl_canonical"; tag "GENCODE_Primary"; tag "appris_principal_1"; tag "CCDS"; ccdsid "CCDS39130.1"; havana_gene "OTTMUSG00000035956.1"; havana_transcript "OTTMUST00000092239.1";
chr5	HAVANA	exon	87703799	87703908	0	-	.	gene_id "ENSMUSG00000029273.11"; transcript_id "ENSMUST00000166996.2"; gene_type "protein_coding"; gene_name "Sult1d1"; transcript_type "protein_coding_CDS_not_defined"; transcript_name "Sult1d1-202"; exon_number 5; exon_id "ENSMUSE00001090949.2"; level 2; transcript_support_level "3"; mgi_id "MGI:1926341"; tag "mRNA_end_NF"; havana_gene "OTTMUSG00000035956.1"; havana_transcript "OTTMUST00000092240.1";
chr5	ENSEMBL_gcm37	exon	87703799	87703908	0.3132302404401	-	.	gene_id "ENSMUSG00000029273.11"; transcript_id "ENSMUSG00000029273.11_tx_2"; exon_id "chr5_87703799_87703908_-"; exonnum "10"; txlen "1399";
chr5	ENSEMBL_gcm37	exon	87703799	87703908	0.239923698699247	-	.	gene_id "ENSMUSG00000029273.11"; transcript_id "ENSMUSG00000029273.11_tx_3"; exon_id "chr5_87703799_87703908_-"; exonnum "9"; txlen "1205";
chr5	ENSEMBL_gcm37	exon	87703799	87703908	0.185400393314167	-	.	gene_id "ENSMUSG00000029273.11"; transcript_id "ENSMUSG00000029273.11_tx_4"; exon_id "chr5_87703799_87703908_-"; exonnum "11"; txlen "1481";
chr5	ENSEMBL_gcm37	exon	87703799	87703908	0.0830662041117092	-	.	gene_id "ENSMUSG00000029273.11"; transcript_id "ENSMUSG00000029273.11_tx_7"; exon_id "chr5_87703799_87703908_-"; exonnum "10"; txlen "1333";
chr5	ENSEMBL_gcm37	exon	87703799	87703908	0.0830662041117092	-	.	gene_id "ENSMUSG00000029273.11"; transcript_id "ENSMUSG00000029273.11_tx_8"; exon_id "chr5_87703799_87703908_-"; exonnum "11"; txlen "1415";
chr5	HAVANA	transcript	87703799	87708050	0	-	.	gene_id "ENSMUSG00000029273.11"; transcript_id "ENSMUST00000166996.2"; gene_type "protein_coding"; gene_name "Sult1d1"; transcript_type "protein_coding_CDS_not_defined"; transcript_name "Sult1d1-202"; level 2; transcript_support_level "3"; mgi_id "MGI:1926341"; tag "mRNA_end_NF"; havana_gene "OTTMUSG00000035956.1"; havana_transcript "OTTMUST00000092240.1";
chr5	HAVANA	exon	87704713	87704893	0	-	.	gene_id "ENSMUSG00000029273.11"; transcript_id "ENSMUST00000113314.3"; gene_type "protein_coding"; gene_name "Sult1d1"; transcript_type "protein_coding"; transcript_name "Sult1d1-201"; exon_number 7; exon_id "ENSMUSE00001254716.2"; level 2; protein_id "ENSMUSP00000108940.3"; transcript_support_level "1"; mgi_id "MGI:1926341"; tag "basic"; tag "Ensembl_canonical"; tag "GENCODE_Primary"; tag "appris_principal_1"; tag "CCDS"; ccdsid "CCDS39130.1"; havana_gene "OTTMUSG00000035956.1"; havana_transcript "OTTMUST00000092239.1";
chr5	HAVANA	CDS	87704713	87704893	0	-	0	gene_id "ENSMUSG00000029273.11"; transcript_id "ENSMUST00000113314.3"; gene_type "protein_coding"; gene_name "Sult1d1"; transcript_type "protein_coding"; transcript_name "Sult1d1-201"; exon_number 7; exon_id "ENSMUSE00001254716.2"; level 2; protein_id "ENSMUSP00000108940.3"; transcript_support_level "1"; mgi_id "MGI:1926341"; tag "basic"; tag "Ensembl_canonical"; tag "GENCODE_Primary"; tag "appris_principal_1"; tag "CCDS"; ccdsid "CCDS39130.1"; havana_gene "OTTMUSG00000035956.1"; havana_transcript "OTTMUST00000092239.1";
chr5	HAVANA	exon	87704713	87704893	0	-	.	gene_id "ENSMUSG00000029273.11"; transcript_id "ENSMUST00000166996.2"; gene_type "protein_coding"; gene_name "Sult1d1"; transcript_type "protein_coding_CDS_not_defined"; transcript_name "Sult1d1-202"; exon_number 4; exon_id "ENSMUSE00001271366.2"; level 2; transcript_support_level "3"; mgi_id "MGI:1926341"; tag "mRNA_end_NF"; havana_gene "OTTMUSG00000035956.1"; havana_transcript "OTTMUST00000092240.1";
chr5	ENSEMBL_gcm37	exon	87704713	87704893	0.3132302404401	-	.	gene_id "ENSMUSG00000029273.11"; transcript_id "ENSMUSG00000029273.11_tx_2"; exon_id "chr5_87704713_87704893_-"; exonnum "9"; txlen "1399";
chr5	ENSEMBL_gcm37	exon	87704713	87704893	0.239923698699247	-	.	gene_id "ENSMUSG00000029273.11"; transcript_id "ENSMUSG00000029273.11_tx_3"; exon_id "chr5_87704713_87704893_-"; exonnum "8"; txlen "1205";
chr5	ENSEMBL_gcm37	exon	87704713	87704893	0.185400393314167	-	.	gene_id "ENSMUSG00000029273.11"; transcript_id "ENSMUSG00000029273.11_tx_4"; exon_id "chr5_87704713_87704893_-"; exonnum "10"; txlen "1481";
chr5	ENSEMBL_gcm37	exon	87704713	87704893	0.0830662041117092	-	.	gene_id "ENSMUSG00000029273.11"; transcript_id "ENSMUSG00000029273.11_tx_7"; exon_id "chr5_87704713_87704893_-"; exonnum "9"; txlen "1333";
chr5	ENSEMBL_gcm37	exon	87704713	87704893	0.0830662041117092	-	.	gene_id "ENSMUSG00000029273.11"; transcript_id "ENSMUSG00000029273.11_tx_8"; exon_id "chr5_87704713_87704893_-"; exonnum "10"; txlen "1415";
chr5	HAVANA	exon	87706347	87706441	0	-	.	gene_id "ENSMUSG00000029273.11"; transcript_id "ENSMUST00000113314.3"; gene_type "protein_coding"; gene_name "Sult1d1"; transcript_type "protein_coding"; transcript_name "Sult1d1-201"; exon_number 6; exon_id "ENSMUSE00001305168.2"; level 2; protein_id "ENSMUSP00000108940.3"; transcript_support_level "1"; mgi_id "MGI:1926341"; tag "basic"; tag "Ensembl_canonical"; tag "GENCODE_Primary"; tag "appris_principal_1"; tag "CCDS"; ccdsid "CCDS39130.1"; havana_gene "OTTMUSG00000035956.1"; havana_transcript "OTTMUST00000092239.1";
chr5	HAVANA	CDS	87706347	87706441	0	-	2	gene_id "ENSMUSG00000029273.11"; transcript_id "ENSMUST00000113314.3"; gene_type "protein_coding"; gene_name "Sult1d1"; transcript_type "protein_coding"; transcript_name "Sult1d1-201"; exon_number 6; exon_id "ENSMUSE00001305168.2"; level 2; protein_id "ENSMUSP00000108940.3"; transcript_support_level "1"; mgi_id "MGI:1926341"; tag "basic"; tag "Ensembl_canonical"; tag "GENCODE_Primary"; tag "appris_principal_1"; tag "CCDS"; ccdsid "CCDS39130.1"; havana_gene "OTTMUSG00000035956.1"; havana_transcript "OTTMUST00000092239.1";
chr5	HAVANA	exon	87706347	87706441	0	-	.	gene_id "ENSMUSG00000029273.11"; transcript_id "ENSMUST00000166996.2"; gene_type "protein_coding"; gene_name "Sult1d1"; transcript_type "protein_coding_CDS_not_defined"; transcript_name "Sult1d1-202"; exon_number 3; exon_id "ENSMUSE00001214875.2"; level 2; transcript_support_level "3"; mgi_id "MGI:1926341"; tag "mRNA_end_NF"; havana_gene "OTTMUSG00000035956.1"; havana_transcript "OTTMUST00000092240.1";
chr5	ENSEMBL_gcm37	exon	87706347	87706441	0.3132302404401	-	.	gene_id "ENSMUSG00000029273.11"; transcript_id "ENSMUSG00000029273.11_tx_2"; exon_id "chr5_87706347_87706441_-"; exonnum "8"; txlen "1399";
chr5	ENSEMBL_gcm37	exon	87706347	87706441	0.239923698699247	-	.	gene_id "ENSMUSG00000029273.11"; transcript_id "ENSMUSG00000029273.11_tx_3"; exon_id "chr5_87706347_87706441_-"; exonnum "7"; txlen "1205";
chr5	ENSEMBL_gcm37	exon	87706347	87706441	0.185400393314167	-	.	gene_id "ENSMUSG00000029273.11"; transcript_id "ENSMUSG00000029273.11_tx_4"; exon_id "chr5_87706347_87706441_-"; exonnum "9"; txlen "1481";
chr5	ENSEMBL_gcm37	exon	87706347	87706441	0.0830662041117092	-	.	gene_id "ENSMUSG00000029273.11"; transcript_id "ENSMUSG00000029273.11_tx_7"; exon_id "chr5_87706347_87706441_-"; exonnum "8"; txlen "1333";
chr5	ENSEMBL_gcm37	exon	87706347	87706441	0.0830662041117092	-	.	gene_id "ENSMUSG00000029273.11"; transcript_id "ENSMUSG00000029273.11_tx_8"; exon_id "chr5_87706347_87706441_-"; exonnum "9"; txlen "1415";
chr5	HAVANA	exon	87707620	87707746	0	-	.	gene_id "ENSMUSG00000029273.11"; transcript_id "ENSMUST00000113314.3"; gene_type "protein_coding"; gene_name "Sult1d1"; transcript_type "protein_coding"; transcript_name "Sult1d1-201"; exon_number 5; exon_id "ENSMUSE00001240234.2"; level 2; protein_id "ENSMUSP00000108940.3"; transcript_support_level "1"; mgi_id "MGI:1926341"; tag "basic"; tag "Ensembl_canonical"; tag "GENCODE_Primary"; tag "appris_principal_1"; tag "CCDS"; ccdsid "CCDS39130.1"; havana_gene "OTTMUSG00000035956.1"; havana_transcript "OTTMUST00000092239.1";
chr5	HAVANA	CDS	87707620	87707746	0	-	0	gene_id "ENSMUSG00000029273.11"; transcript_id "ENSMUST00000113314.3"; gene_type "protein_coding"; gene_name "Sult1d1"; transcript_type "protein_coding"; transcript_name "Sult1d1-201"; exon_number 5; exon_id "ENSMUSE00001240234.2"; level 2; protein_id "ENSMUSP00000108940.3"; transcript_support_level "1"; mgi_id "MGI:1926341"; tag "basic"; tag "Ensembl_canonical"; tag "GENCODE_Primary"; tag "appris_principal_1"; tag "CCDS"; ccdsid "CCDS39130.1"; havana_gene "OTTMUSG00000035956.1"; havana_transcript "OTTMUST00000092239.1";
chr5	HAVANA	exon	87707620	87707746	0	-	.	gene_id "ENSMUSG00000029273.11"; transcript_id "ENSMUST00000166996.2"; gene_type "protein_coding"; gene_name "Sult1d1"; transcript_type "protein_coding_CDS_not_defined"; transcript_name "Sult1d1-202"; exon_number 2; exon_id "ENSMUSE00001246277.2"; level 2; transcript_support_level "3"; mgi_id "MGI:1926341"; tag "mRNA_end_NF"; havana_gene "OTTMUSG00000035956.1"; havana_transcript "OTTMUST00000092240.1";
chr5	ENSEMBL_gcm37	exon	87707620	87707746	0.3132302404401	-	.	gene_id "ENSMUSG00000029273.11"; transcript_id "ENSMUSG00000029273.11_tx_2"; exon_id "chr5_87707620_87707746_-"; exonnum "7"; txlen "1399";
chr5	ENSEMBL_gcm37	exon	87707620	87707746	0.239923698699247	-	.	gene_id "ENSMUSG00000029273.11"; transcript_id "ENSMUSG00000029273.11_tx_3"; exon_id "chr5_87707620_87707746_-"; exonnum "6"; txlen "1205";
chr5	ENSEMBL_gcm37	exon	87707620	87707746	0.185400393314167	-	.	gene_id "ENSMUSG00000029273.11"; transcript_id "ENSMUSG00000029273.11_tx_4"; exon_id "chr5_87707620_87707746_-"; exonnum "8"; txlen "1481";
chr5	ENSEMBL_gcm37	exon	87707620	87707746	0.0830662041117092	-	.	gene_id "ENSMUSG00000029273.11"; transcript_id "ENSMUSG00000029273.11_tx_7"; exon_id "chr5_87707620_87707746_-"; exonnum "7"; txlen "1333";
chr5	ENSEMBL_gcm37	exon	87707620	87707746	0.0830662041117092	-	.	gene_id "ENSMUSG00000029273.11"; transcript_id "ENSMUSG00000029273.11_tx_8"; exon_id "chr5_87707620_87707746_-"; exonnum "8"; txlen "1415";
chr5	HAVANA	exon	87708012	87708050	0	-	.	gene_id "ENSMUSG00000029273.11"; transcript_id "ENSMUST00000166996.2"; gene_type "protein_coding"; gene_name "Sult1d1"; transcript_type "protein_coding_CDS_not_defined"; transcript_name "Sult1d1-202"; exon_number 1; exon_id "ENSMUSE00000889508.2"; level 2; transcript_support_level "3"; mgi_id "MGI:1926341"; tag "mRNA_end_NF"; havana_gene "OTTMUSG00000035956.1"; havana_transcript "OTTMUST00000092240.1";
chr5	HAVANA	exon	87711729	87711826	0	-	.	gene_id "ENSMUSG00000029273.11"; transcript_id "ENSMUST00000113314.3"; gene_type "protein_coding"; gene_name "Sult1d1"; transcript_type "protein_coding"; transcript_name "Sult1d1-201"; exon_number 4; exon_id "ENSMUSE00000187559.4"; level 2; protein_id "ENSMUSP00000108940.3"; transcript_support_level "1"; mgi_id "MGI:1926341"; tag "basic"; tag "Ensembl_canonical"; tag "GENCODE_Primary"; tag "appris_principal_1"; tag "CCDS"; ccdsid "CCDS39130.1"; havana_gene "OTTMUSG00000035956.1"; havana_transcript "OTTMUST00000092239.1";
chr5	HAVANA	CDS	87711729	87711826	0	-	2	gene_id "ENSMUSG00000029273.11"; transcript_id "ENSMUST00000113314.3"; gene_type "protein_coding"; gene_name "Sult1d1"; transcript_type "protein_coding"; transcript_name "Sult1d1-201"; exon_number 4; exon_id "ENSMUSE00000187559.4"; level 2; protein_id "ENSMUSP00000108940.3"; transcript_support_level "1"; mgi_id "MGI:1926341"; tag "basic"; tag "Ensembl_canonical"; tag "GENCODE_Primary"; tag "appris_principal_1"; tag "CCDS"; ccdsid "CCDS39130.1"; havana_gene "OTTMUSG00000035956.1"; havana_transcript "OTTMUST00000092239.1";
chr5	ENSEMBL_gcm37	exon	87711729	87711826	0.3132302404401	-	.	gene_id "ENSMUSG00000029273.11"; transcript_id "ENSMUSG00000029273.11_tx_2"; exon_id "chr5_87711729_87711826_-"; exonnum "6"; txlen "1399";
chr5	ENSEMBL_gcm37	exon	87711729	87711826	0.239923698699247	-	.	gene_id "ENSMUSG00000029273.11"; transcript_id "ENSMUSG00000029273.11_tx_3"; exon_id "chr5_87711729_87711826_-"; exonnum "5"; txlen "1205";
chr5	ENSEMBL_gcm37	exon	87711729	87711826	0.185400393314167	-	.	gene_id "ENSMUSG00000029273.11"; transcript_id "ENSMUSG00000029273.11_tx_4"; exon_id "chr5_87711729_87711826_-"; exonnum "7"; txlen "1481";
chr5	ENSEMBL_gcm37	exon	87711729	87711826	0.0830662041117092	-	.	gene_id "ENSMUSG00000029273.11"; transcript_id "ENSMUSG00000029273.11_tx_7"; exon_id "chr5_87711729_87711826_-"; exonnum "6"; txlen "1333";
chr5	ENSEMBL_gcm37	exon	87711729	87711826	0.0830662041117092	-	.	gene_id "ENSMUSG00000029273.11"; transcript_id "ENSMUSG00000029273.11_tx_8"; exon_id "chr5_87711729_87711826_-"; exonnum "7"; txlen "1415";
chr5	HAVANA	exon	87712569	87712694	0	-	.	gene_id "ENSMUSG00000029273.11"; transcript_id "ENSMUST00000113314.3"; gene_type "protein_coding"; gene_name "Sult1d1"; transcript_type "protein_coding"; transcript_name "Sult1d1-201"; exon_number 3; exon_id "ENSMUSE00000187566.4"; level 2; protein_id "ENSMUSP00000108940.3"; transcript_support_level "1"; mgi_id "MGI:1926341"; tag "basic"; tag "Ensembl_canonical"; tag "GENCODE_Primary"; tag "appris_principal_1"; tag "CCDS"; ccdsid "CCDS39130.1"; havana_gene "OTTMUSG00000035956.1"; havana_transcript "OTTMUST00000092239.1";
chr5	HAVANA	CDS	87712569	87712694	0	-	2	gene_id "ENSMUSG00000029273.11"; transcript_id "ENSMUST00000113314.3"; gene_type "protein_coding"; gene_name "Sult1d1"; transcript_type "protein_coding"; transcript_name "Sult1d1-201"; exon_number 3; exon_id "ENSMUSE00000187566.4"; level 2; protein_id "ENSMUSP00000108940.3"; transcript_support_level "1"; mgi_id "MGI:1926341"; tag "basic"; tag "Ensembl_canonical"; tag "GENCODE_Primary"; tag "appris_principal_1"; tag "CCDS"; ccdsid "CCDS39130.1"; havana_gene "OTTMUSG00000035956.1"; havana_transcript "OTTMUST00000092239.1";
chr5	ENSEMBL_gcm37	exon	87712569	87712694	0.3132302404401	-	.	gene_id "ENSMUSG00000029273.11"; transcript_id "ENSMUSG00000029273.11_tx_2"; exon_id "chr5_87712569_87712694_-"; exonnum "5"; txlen "1399";
chr5	ENSEMBL_gcm37	exon	87712569	87712694	0.239923698699247	-	.	gene_id "ENSMUSG00000029273.11"; transcript_id "ENSMUSG00000029273.11_tx_3"; exon_id "chr5_87712569_87712694_-"; exonnum "4"; txlen "1205";
chr5	ENSEMBL_gcm37	exon	87712569	87712694	0.185400393314167	-	.	gene_id "ENSMUSG00000029273.11"; transcript_id "ENSMUSG00000029273.11_tx_4"; exon_id "chr5_87712569_87712694_-"; exonnum "6"; txlen "1481";
chr5	ENSEMBL_gcm37	exon	87712569	87712694	0.0830662041117092	-	.	gene_id "ENSMUSG00000029273.11"; transcript_id "ENSMUSG00000029273.11_tx_7"; exon_id "chr5_87712569_87712694_-"; exonnum "5"; txlen "1333";
chr5	ENSEMBL_gcm37	exon	87712569	87712694	0.0830662041117092	-	.	gene_id "ENSMUSG00000029273.11"; transcript_id "ENSMUSG00000029273.11_tx_8"; exon_id "chr5_87712569_87712694_-"; exonnum "6"; txlen "1415";
chr5	HAVANA	CDS	87713895	87714042	0	-	0	gene_id "ENSMUSG00000029273.11"; transcript_id "ENSMUST00000113314.3"; gene_type "protein_coding"; gene_name "Sult1d1"; transcript_type "protein_coding"; transcript_name "Sult1d1-201"; exon_number 2; exon_id "ENSMUSE00000187562.4"; level 2; protein_id "ENSMUSP00000108940.3"; transcript_support_level "1"; mgi_id "MGI:1926341"; tag "basic"; tag "Ensembl_canonical"; tag "GENCODE_Primary"; tag "appris_principal_1"; tag "CCDS"; ccdsid "CCDS39130.1"; havana_gene "OTTMUSG00000035956.1"; havana_transcript "OTTMUST00000092239.1";
chr5	HAVANA	exon	87713895	87714051	0	-	.	gene_id "ENSMUSG00000029273.11"; transcript_id "ENSMUST00000113314.3"; gene_type "protein_coding"; gene_name "Sult1d1"; transcript_type "protein_coding"; transcript_name "Sult1d1-201"; exon_number 2; exon_id "ENSMUSE00000187562.4"; level 2; protein_id "ENSMUSP00000108940.3"; transcript_support_level "1"; mgi_id "MGI:1926341"; tag "basic"; tag "Ensembl_canonical"; tag "GENCODE_Primary"; tag "appris_principal_1"; tag "CCDS"; ccdsid "CCDS39130.1"; havana_gene "OTTMUSG00000035956.1"; havana_transcript "OTTMUST00000092239.1";
chr5	ENSEMBL_gcm37	exon	87713895	87714051	0.3132302404401	-	.	gene_id "ENSMUSG00000029273.11"; transcript_id "ENSMUSG00000029273.11_tx_2"; exon_id "chr5_87713895_87714051_-"; exonnum "4"; txlen "1399";
chr5	ENSEMBL_gcm37	exon	87713895	87714051	0.239923698699247	-	.	gene_id "ENSMUSG00000029273.11"; transcript_id "ENSMUSG00000029273.11_tx_3"; exon_id "chr5_87713895_87714051_-"; exonnum "3"; txlen "1205";
chr5	ENSEMBL_gcm37	exon	87713895	87714051	0.185400393314167	-	.	gene_id "ENSMUSG00000029273.11"; transcript_id "ENSMUSG00000029273.11_tx_4"; exon_id "chr5_87713895_87714051_-"; exonnum "5"; txlen "1481";
chr5	ENSEMBL_gcm37	exon	87713895	87714051	0.0830662041117092	-	.	gene_id "ENSMUSG00000029273.11"; transcript_id "ENSMUSG00000029273.11_tx_7"; exon_id "chr5_87713895_87714051_-"; exonnum "4"; txlen "1333";
chr5	ENSEMBL_gcm37	exon	87713895	87714051	0.0830662041117092	-	.	gene_id "ENSMUSG00000029273.11"; transcript_id "ENSMUSG00000029273.11_tx_8"; exon_id "chr5_87713895_87714051_-"; exonnum "5"; txlen "1415";
chr5	HAVANA	start_codon	87714040	87714042	0	-	0	gene_id "ENSMUSG00000029273.11"; transcript_id "ENSMUST00000113314.3"; gene_type "protein_coding"; gene_name "Sult1d1"; transcript_type "protein_coding"; transcript_name "Sult1d1-201"; exon_number 2; exon_id "ENSMUSE00000187562.4"; level 2; protein_id "ENSMUSP00000108940.3"; transcript_support_level "1"; mgi_id "MGI:1926341"; tag "basic"; tag "Ensembl_canonical"; tag "GENCODE_Primary"; tag "appris_principal_1"; tag "CCDS"; ccdsid "CCDS39130.1"; havana_gene "OTTMUSG00000035956.1"; havana_transcript "OTTMUST00000092239.1";
chr5	HAVANA	UTR	87714043	87714051	0	-	.	gene_id "ENSMUSG00000029273.11"; transcript_id "ENSMUST00000113314.3"; gene_type "protein_coding"; gene_name "Sult1d1"; transcript_type "protein_coding"; transcript_name "Sult1d1-201"; exon_number 2; exon_id "ENSMUSE00000187562.4"; level 2; protein_id "ENSMUSP00000108940.3"; transcript_support_level "1"; mgi_id "MGI:1926341"; tag "basic"; tag "Ensembl_canonical"; tag "GENCODE_Primary"; tag "appris_principal_1"; tag "CCDS"; ccdsid "CCDS39130.1"; havana_gene "OTTMUSG00000035956.1"; havana_transcript "OTTMUST00000092239.1";
chr5	sragcm37_mid	exon	87716656	87716741	0.3132302404401	-	.	gene_id "ENSMUSG00000029273.11"; transcript_id "ENSMUSG00000029273.11_tx_2"; exon_id "chr5_87716656_87716741_-"; exonnum "3"; txlen "1399";
chr5	sragcm37_mid	exon	87716656	87716741	0.239923698699247	-	.	gene_id "ENSMUSG00000029273.11"; transcript_id "ENSMUSG00000029273.11_tx_3"; exon_id "chr5_87716656_87716741_-"; exonnum "2"; txlen "1205";
chr5	sragcm37_mid	exon	87716656	87716741	0.185400393314167	-	.	gene_id "ENSMUSG00000029273.11"; transcript_id "ENSMUSG00000029273.11_tx_4"; exon_id "chr5_87716656_87716741_-"; exonnum "4"; txlen "1481";
chr5	sragcm37_mid	exon	87716656	87716741	0.0830662041117092	-	.	gene_id "ENSMUSG00000029273.11"; transcript_id "ENSMUSG00000029273.11_tx_7"; exon_id "chr5_87716656_87716741_-"; exonnum "3"; txlen "1333";
chr5	sragcm37_mid	exon	87716656	87716741	0.0830662041117092	-	.	gene_id "ENSMUSG00000029273.11"; transcript_id "ENSMUSG00000029273.11_tx_8"; exon_id "chr5_87716656_87716741_-"; exonnum "4"; txlen "1415";
chr5	HAVANA	exon	87716656	87716886	0	-	.	gene_id "ENSMUSG00000029273.11"; transcript_id "ENSMUST00000113314.3"; gene_type "protein_coding"; gene_name "Sult1d1"; transcript_type "protein_coding"; transcript_name "Sult1d1-201"; exon_number 1; exon_id "ENSMUSE00000187556.6"; level 2; protein_id "ENSMUSP00000108940.3"; transcript_support_level "1"; mgi_id "MGI:1926341"; tag "basic"; tag "Ensembl_canonical"; tag "GENCODE_Primary"; tag "appris_principal_1"; tag "CCDS"; ccdsid "CCDS39130.1"; havana_gene "OTTMUSG00000035956.1"; havana_transcript "OTTMUST00000092239.1";
chr5	HAVANA	UTR	87716656	87716886	0	-	.	gene_id "ENSMUSG00000029273.11"; transcript_id "ENSMUST00000113314.3"; gene_type "protein_coding"; gene_name "Sult1d1"; transcript_type "protein_coding"; transcript_name "Sult1d1-201"; exon_number 1; exon_id "ENSMUSE00000187556.6"; level 2; protein_id "ENSMUSP00000108940.3"; transcript_support_level "1"; mgi_id "MGI:1926341"; tag "basic"; tag "Ensembl_canonical"; tag "GENCODE_Primary"; tag "appris_principal_1"; tag "CCDS"; ccdsid "CCDS39130.1"; havana_gene "OTTMUSG00000035956.1"; havana_transcript "OTTMUST00000092239.1";
chr5	sragcm37_mid	exon	87718704	87718897	0.3132302404401	-	.	gene_id "ENSMUSG00000029273.11"; transcript_id "ENSMUSG00000029273.11_tx_2"; exon_id "chr5_87718704_87718897_-"; exonnum "2"; txlen "1399";
chr5	sragcm37_mid	exon	87718704	87718897	0.185400393314167	-	.	gene_id "ENSMUSG00000029273.11"; transcript_id "ENSMUSG00000029273.11_tx_4"; exon_id "chr5_87718704_87718897_-"; exonnum "3"; txlen "1481";
chr5	sragcm37_mid	exon	87718770	87718897	0.0830662041117092	-	.	gene_id "ENSMUSG00000029273.11"; transcript_id "ENSMUSG00000029273.11_tx_7"; exon_id "chr5_87718770_87718897_-"; exonnum "2"; txlen "1333";
chr5	sragcm37_mid	exon	87718770	87718897	0.0830662041117092	-	.	gene_id "ENSMUSG00000029273.11"; transcript_id "ENSMUSG00000029273.11_tx_8"; exon_id "chr5_87718770_87718897_-"; exonnum "3"; txlen "1415";
chr5	sragcm37_mid	exon	87720429	87720510	0.185400393314167	-	.	gene_id "ENSMUSG00000029273.11"; transcript_id "ENSMUSG00000029273.11_tx_4"; exon_id "chr5_87720429_87720510_-"; exonnum "2"; txlen "1481";
chr5	sragcm37_mid	exon	87720429	87720510	0.0830662041117092	-	.	gene_id "ENSMUSG00000029273.11"; transcript_id "ENSMUSG00000029273.11_tx_8"; exon_id "chr5_87720429_87720510_-"; exonnum "2"; txlen "1415";
chr5	sragcm37_ss	exon	87721196	87721420	0.3132302404401	-	.	gene_id "ENSMUSG00000029273.11"; transcript_id "ENSMUSG00000029273.11_tx_2"; exon_id "chr5_87721196_87721420_-"; exonnum "1"; txlen "1399";
chr5	sragcm37_ss	exon	87721196	87721420	0.239923698699247	-	.	gene_id "ENSMUSG00000029273.11"; transcript_id "ENSMUSG00000029273.11_tx_3"; exon_id "chr5_87721196_87721420_-"; exonnum "1"; txlen "1205";
chr5	sragcm37_ss	exon	87721196	87721420	0.185400393314167	-	.	gene_id "ENSMUSG00000029273.11"; transcript_id "ENSMUSG00000029273.11_tx_4"; exon_id "chr5_87721196_87721420_-"; exonnum "1"; txlen "1481";
chr5	sragcm37_ss	exon	87721196	87721420	0.0830662041117092	-	.	gene_id "ENSMUSG00000029273.11"; transcript_id "ENSMUSG00000029273.11_tx_7"; exon_id "chr5_87721196_87721420_-"; exonnum "1"; txlen "1333";
chr5	sragcm37_ss	exon	87721196	87721420	0.0830662041117092	-	.	gene_id "ENSMUSG00000029273.11"; transcript_id "ENSMUSG00000029273.11_tx_8"; exon_id "chr5_87721196_87721420_-"; exonnum "1"; txlen "1415";
chr5	HAVANA	UTR	87723828	87724070	0	-	.	gene_id "ENSMUSG00000029272.9"; transcript_id "ENSMUST00000031201.9"; gene_type "protein_coding"; gene_name "Sult1e1"; transcript_type "protein_coding"; transcript_name "Sult1e1-201"; exon_number 8; exon_id "ENSMUSE00000413148.10"; level 2; protein_id "ENSMUSP00000031201.8"; transcript_support_level "1"; mgi_id "MGI:98431"; tag "basic"; tag "Ensembl_canonical"; tag "GENCODE_Primary"; tag "appris_principal_1"; tag "CCDS"; ccdsid "CCDS19392.1"; havana_gene "OTTMUSG00000054067.1"; havana_transcript "OTTMUST00000134350.1";
chr5	HAVANA	exon	87723828	87724180	0	-	.	gene_id "ENSMUSG00000029272.9"; transcript_id "ENSMUST00000031201.9"; gene_type "protein_coding"; gene_name "Sult1e1"; transcript_type "protein_coding"; transcript_name "Sult1e1-201"; exon_number 8; exon_id "ENSMUSE00000413148.10"; level 2; protein_id "ENSMUSP00000031201.8"; transcript_support_level "1"; mgi_id "MGI:98431"; tag "basic"; tag "Ensembl_canonical"; tag "GENCODE_Primary"; tag "appris_principal_1"; tag "CCDS"; ccdsid "CCDS19392.1"; havana_gene "OTTMUSG00000054067.1"; havana_transcript "OTTMUST00000134350.1";
chr5	HAVANA	gene	87723828	87739453	0	-	.	gene_id "ENSMUSG00000029272.9"; gene_type "protein_coding"; gene_name "Sult1e1"; level 2; mgi_id "MGI:98431"; havana_gene "OTTMUSG00000054067.1";
chr5	HAVANA	transcript	87723828	87739453	0	-	.	gene_id "ENSMUSG00000029272.9"; transcript_id "ENSMUST00000031201.9"; gene_type "protein_coding"; gene_name "Sult1e1"; transcript_type "protein_coding"; transcript_name "Sult1e1-201"; level 2; protein_id "ENSMUSP00000031201.8"; transcript_support_level "1"; mgi_id "MGI:98431"; tag "basic"; tag "Ensembl_canonical"; tag "GENCODE_Primary"; tag "appris_principal_1"; tag "CCDS"; ccdsid "CCDS19392.1"; havana_gene "OTTMUSG00000054067.1"; havana_transcript "OTTMUST00000134350.1";
chr5	HAVANA	stop_codon	87724068	87724070	0	-	0	gene_id "ENSMUSG00000029272.9"; transcript_id "ENSMUST00000031201.9"; gene_type "protein_coding"; gene_name "Sult1e1"; transcript_type "protein_coding"; transcript_name "Sult1e1-201"; exon_number 8; exon_id "ENSMUSE00000413148.10"; level 2; protein_id "ENSMUSP00000031201.8"; transcript_support_level "1"; mgi_id "MGI:98431"; tag "basic"; tag "Ensembl_canonical"; tag "GENCODE_Primary"; tag "appris_principal_1"; tag "CCDS"; ccdsid "CCDS19392.1"; havana_gene "OTTMUSG00000054067.1"; havana_transcript "OTTMUST00000134350.1";
chr5	HAVANA	CDS	87724071	87724180	0	-	2	gene_id "ENSMUSG00000029272.9"; transcript_id "ENSMUST00000031201.9"; gene_type "protein_coding"; gene_name "Sult1e1"; transcript_type "protein_coding"; transcript_name "Sult1e1-201"; exon_number 8; exon_id "ENSMUSE00000413148.10"; level 2; protein_id "ENSMUSP00000031201.8"; transcript_support_level "1"; mgi_id "MGI:98431"; tag "basic"; tag "Ensembl_canonical"; tag "GENCODE_Primary"; tag "appris_principal_1"; tag "CCDS"; ccdsid "CCDS19392.1"; havana_gene "OTTMUSG00000054067.1"; havana_transcript "OTTMUST00000134350.1";
chr5	HAVANA	exon	87726338	87726518	0	-	.	gene_id "ENSMUSG00000029272.9"; transcript_id "ENSMUST00000031201.9"; gene_type "protein_coding"; gene_name "Sult1e1"; transcript_type "protein_coding"; transcript_name "Sult1e1-201"; exon_number 7; exon_id "ENSMUSE00000187554.4"; level 2; protein_id "ENSMUSP00000031201.8"; transcript_support_level "1"; mgi_id "MGI:98431"; tag "basic"; tag "Ensembl_canonical"; tag "GENCODE_Primary"; tag "appris_principal_1"; tag "CCDS"; ccdsid "CCDS19392.1"; havana_gene "OTTMUSG00000054067.1"; havana_transcript "OTTMUST00000134350.1";
chr5	HAVANA	CDS	87726338	87726518	0	-	0	gene_id "ENSMUSG00000029272.9"; transcript_id "ENSMUST00000031201.9"; gene_type "protein_coding"; gene_name "Sult1e1"; transcript_type "protein_coding"; transcript_name "Sult1e1-201"; exon_number 7; exon_id "ENSMUSE00000187554.4"; level 2; protein_id "ENSMUSP00000031201.8"; transcript_support_level "1"; mgi_id "MGI:98431"; tag "basic"; tag "Ensembl_canonical"; tag "GENCODE_Primary"; tag "appris_principal_1"; tag "CCDS"; ccdsid "CCDS19392.1"; havana_gene "OTTMUSG00000054067.1"; havana_transcript "OTTMUST00000134350.1";
chr5	HAVANA	exon	87727687	87727781	0	-	.	gene_id "ENSMUSG00000029272.9"; transcript_id "ENSMUST00000031201.9"; gene_type "protein_coding"; gene_name "Sult1e1"; transcript_type "protein_coding"; transcript_name "Sult1e1-201"; exon_number 6; exon_id "ENSMUSE00000187553.4"; level 2; protein_id "ENSMUSP00000031201.8"; transcript_support_level "1"; mgi_id "MGI:98431"; tag "basic"; tag "Ensembl_canonical"; tag "GENCODE_Primary"; tag "appris_principal_1"; tag "CCDS"; ccdsid "CCDS19392.1"; havana_gene "OTTMUSG00000054067.1"; havana_transcript "OTTMUST00000134350.1";
chr5	HAVANA	CDS	87727687	87727781	0	-	2	gene_id "ENSMUSG00000029272.9"; transcript_id "ENSMUST00000031201.9"; gene_type "protein_coding"; gene_name "Sult1e1"; transcript_type "protein_coding"; transcript_name "Sult1e1-201"; exon_number 6; exon_id "ENSMUSE00000187553.4"; level 2; protein_id "ENSMUSP00000031201.8"; transcript_support_level "1"; mgi_id "MGI:98431"; tag "basic"; tag "Ensembl_canonical"; tag "GENCODE_Primary"; tag "appris_principal_1"; tag "CCDS"; ccdsid "CCDS19392.1"; havana_gene "OTTMUSG00000054067.1"; havana_transcript "OTTMUST00000134350.1";
chr5	HAVANA	exon	87729777	87729903	0	-	.	gene_id "ENSMUSG00000029272.9"; transcript_id "ENSMUST00000031201.9"; gene_type "protein_coding"; gene_name "Sult1e1"; transcript_type "protein_coding"; transcript_name "Sult1e1-201"; exon_number 5; exon_id "ENSMUSE00000187548.4"; level 2; protein_id "ENSMUSP00000031201.8"; transcript_support_level "1"; mgi_id "MGI:98431"; tag "basic"; tag "Ensembl_canonical"; tag "GENCODE_Primary"; tag "appris_principal_1"; tag "CCDS"; ccdsid "CCDS19392.1"; havana_gene "OTTMUSG00000054067.1"; havana_transcript "OTTMUST00000134350.1";
chr5	HAVANA	CDS	87729777	87729903	0	-	0	gene_id "ENSMUSG00000029272.9"; transcript_id "ENSMUST00000031201.9"; gene_type "protein_coding"; gene_name "Sult1e1"; transcript_type "protein_coding"; transcript_name "Sult1e1-201"; exon_number 5; exon_id "ENSMUSE00000187548.4"; level 2; protein_id "ENSMUSP00000031201.8"; transcript_support_level "1"; mgi_id "MGI:98431"; tag "basic"; tag "Ensembl_canonical"; tag "GENCODE_Primary"; tag "appris_principal_1"; tag "CCDS"; ccdsid "CCDS19392.1"; havana_gene "OTTMUSG00000054067.1"; havana_transcript "OTTMUST00000134350.1";
chr5	HAVANA	exon	87734573	87734670	0	-	.	gene_id "ENSMUSG00000029272.9"; transcript_id "ENSMUST00000031201.9"; gene_type "protein_coding"; gene_name "Sult1e1"; transcript_type "protein_coding"; transcript_name "Sult1e1-201"; exon_number 4; exon_id "ENSMUSE00000187550.4"; level 2; protein_id "ENSMUSP00000031201.8"; transcript_support_level "1"; mgi_id "MGI:98431"; tag "basic"; tag "Ensembl_canonical"; tag "GENCODE_Primary"; tag "appris_principal_1"; tag "CCDS"; ccdsid "CCDS19392.1"; havana_gene "OTTMUSG00000054067.1"; havana_transcript "OTTMUST00000134350.1";
chr5	HAVANA	CDS	87734573	87734670	0	-	2	gene_id "ENSMUSG00000029272.9"; transcript_id "ENSMUST00000031201.9"; gene_type "protein_coding"; gene_name "Sult1e1"; transcript_type "protein_coding"; transcript_name "Sult1e1-201"; exon_number 4; exon_id "ENSMUSE00000187550.4"; level 2; protein_id "ENSMUSP00000031201.8"; transcript_support_level "1"; mgi_id "MGI:98431"; tag "basic"; tag "Ensembl_canonical"; tag "GENCODE_Primary"; tag "appris_principal_1"; tag "CCDS"; ccdsid "CCDS19392.1"; havana_gene "OTTMUSG00000054067.1"; havana_transcript "OTTMUST00000134350.1";
chr5	HAVANA	exon	87735403	87735528	0	-	.	gene_id "ENSMUSG00000029272.9"; transcript_id "ENSMUST00000031201.9"; gene_type "protein_coding"; gene_name "Sult1e1"; transcript_type "protein_coding"; transcript_name "Sult1e1-201"; exon_number 3; exon_id "ENSMUSE00000187546.4"; level 2; protein_id "ENSMUSP00000031201.8"; transcript_support_level "1"; mgi_id "MGI:98431"; tag "basic"; tag "Ensembl_canonical"; tag "GENCODE_Primary"; tag "appris_principal_1"; tag "CCDS"; ccdsid "CCDS19392.1"; havana_gene "OTTMUSG00000054067.1"; havana_transcript "OTTMUST00000134350.1";
chr5	HAVANA	CDS	87735403	87735528	0	-	2	gene_id "ENSMUSG00000029272.9"; transcript_id "ENSMUST00000031201.9"; gene_type "protein_coding"; gene_name "Sult1e1"; transcript_type "protein_coding"; transcript_name "Sult1e1-201"; exon_number 3; exon_id "ENSMUSE00000187546.4"; level 2; protein_id "ENSMUSP00000031201.8"; transcript_support_level "1"; mgi_id "MGI:98431"; tag "basic"; tag "Ensembl_canonical"; tag "GENCODE_Primary"; tag "appris_principal_1"; tag "CCDS"; ccdsid "CCDS19392.1"; havana_gene "OTTMUSG00000054067.1"; havana_transcript "OTTMUST00000134350.1";
chr5	HAVANA	CDS	87737932	87738079	0	-	0	gene_id "ENSMUSG00000029272.9"; transcript_id "ENSMUST00000031201.9"; gene_type "protein_coding"; gene_name "Sult1e1"; transcript_type "protein_coding"; transcript_name "Sult1e1-201"; exon_number 2; exon_id "ENSMUSE00000388432.5"; level 2; protein_id "ENSMUSP00000031201.8"; transcript_support_level "1"; mgi_id "MGI:98431"; tag "basic"; tag "Ensembl_canonical"; tag "GENCODE_Primary"; tag "appris_principal_1"; tag "CCDS"; ccdsid "CCDS19392.1"; havana_gene "OTTMUSG00000054067.1"; havana_transcript "OTTMUST00000134350.1";
chr5	HAVANA	exon	87737932	87738092	0	-	.	gene_id "ENSMUSG00000029272.9"; transcript_id "ENSMUST00000031201.9"; gene_type "protein_coding"; gene_name "Sult1e1"; transcript_type "protein_coding"; transcript_name "Sult1e1-201"; exon_number 2; exon_id "ENSMUSE00000388432.5"; level 2; protein_id "ENSMUSP00000031201.8"; transcript_support_level "1"; mgi_id "MGI:98431"; tag "basic"; tag "Ensembl_canonical"; tag "GENCODE_Primary"; tag "appris_principal_1"; tag "CCDS"; ccdsid "CCDS19392.1"; havana_gene "OTTMUSG00000054067.1"; havana_transcript "OTTMUST00000134350.1";
chr5	HAVANA	start_codon	87738077	87738079	0	-	0	gene_id "ENSMUSG00000029272.9"; transcript_id "ENSMUST00000031201.9"; gene_type "protein_coding"; gene_name "Sult1e1"; transcript_type "protein_coding"; transcript_name "Sult1e1-201"; exon_number 2; exon_id "ENSMUSE00000388432.5"; level 2; protein_id "ENSMUSP00000031201.8"; transcript_support_level "1"; mgi_id "MGI:98431"; tag "basic"; tag "Ensembl_canonical"; tag "GENCODE_Primary"; tag "appris_principal_1"; tag "CCDS"; ccdsid "CCDS19392.1"; havana_gene "OTTMUSG00000054067.1"; havana_transcript "OTTMUST00000134350.1";
chr5	HAVANA	UTR	87738080	87738092	0	-	.	gene_id "ENSMUSG00000029272.9"; transcript_id "ENSMUST00000031201.9"; gene_type "protein_coding"; gene_name "Sult1e1"; transcript_type "protein_coding"; transcript_name "Sult1e1-201"; exon_number 2; exon_id "ENSMUSE00000388432.5"; level 2; protein_id "ENSMUSP00000031201.8"; transcript_support_level "1"; mgi_id "MGI:98431"; tag "basic"; tag "Ensembl_canonical"; tag "GENCODE_Primary"; tag "appris_principal_1"; tag "CCDS"; ccdsid "CCDS19392.1"; havana_gene "OTTMUSG00000054067.1"; havana_transcript "OTTMUST00000134350.1";
chr5	HAVANA	exon	87739353	87739453	0	-	.	gene_id "ENSMUSG00000029272.9"; transcript_id "ENSMUST00000031201.9"; gene_type "protein_coding"; gene_name "Sult1e1"; transcript_type "protein_coding"; transcript_name "Sult1e1-201"; exon_number 1; exon_id "ENSMUSE00000434394.6"; level 2; protein_id "ENSMUSP00000031201.8"; transcript_support_level "1"; mgi_id "MGI:98431"; tag "basic"; tag "Ensembl_canonical"; tag "GENCODE_Primary"; tag "appris_principal_1"; tag "CCDS"; ccdsid "CCDS19392.1"; havana_gene "OTTMUSG00000054067.1"; havana_transcript "OTTMUST00000134350.1";
chr5	HAVANA	UTR	87739353	87739453	0	-	.	gene_id "ENSMUSG00000029272.9"; transcript_id "ENSMUST00000031201.9"; gene_type "protein_coding"; gene_name "Sult1e1"; transcript_type "protein_coding"; transcript_name "Sult1e1-201"; exon_number 1; exon_id "ENSMUSE00000434394.6"; level 2; protein_id "ENSMUSP00000031201.8"; transcript_support_level "1"; mgi_id "MGI:98431"; tag "basic"; tag "Ensembl_canonical"; tag "GENCODE_Primary"; tag "appris_principal_1"; tag "CCDS"; ccdsid "CCDS19392.1"; havana_gene "OTTMUSG00000054067.1"; havana_transcript "OTTMUST00000134350.1";
chr5	ENSEMBL	gene	87743761	87743852	0	-	.	gene_id "ENSMUSG00000106074.3"; gene_type "miRNA"; gene_name "Mir3969"; level 3; mgi_id "MGI:4950408";
chr5	ENSEMBL	transcript	87743761	87743852	0	-	.	gene_id "ENSMUSG00000106074.3"; transcript_id "ENSMUST00000197106.3"; gene_type "miRNA"; gene_name "Mir3969"; transcript_type "miRNA"; transcript_name "Mir3969-201"; level 3; transcript_support_level "NA"; mgi_id "MGI:4950408"; tag "basic"; tag "Ensembl_canonical"; tag "GENCODE_Primary";
chr5	ENSEMBL	exon	87743761	87743852	0	-	.	gene_id "ENSMUSG00000106074.3"; transcript_id "ENSMUST00000197106.3"; gene_type "miRNA"; gene_name "Mir3969"; transcript_type "miRNA"; transcript_name "Mir3969-201"; exon_number 1; exon_id "ENSMUSE00001350270.2"; level 3; transcript_support_level "NA"; mgi_id "MGI:4950408"; tag "basic"; tag "Ensembl_canonical"; tag "GENCODE_Primary";
chr5	HAVANA	exon	87840483	87840812	0	-	.	gene_id "ENSMUSG00000063157.10"; transcript_id "ENSMUST00000197422.5"; gene_type "protein_coding"; gene_name "Csn2"; transcript_type "protein_coding"; transcript_name "Csn2-206"; exon_number 9; exon_id "ENSMUSE00000695054.3"; level 2; protein_id "ENSMUSP00000143341.2"; transcript_support_level "1"; mgi_id "MGI:88541"; tag "basic"; tag "Ensembl_canonical"; tag "GENCODE_Primary"; tag "appris_principal_2"; tag "CCDS"; ccdsid "CCDS39131.1"; havana_gene "OTTMUSG00000054071.1"; havana_transcript "OTTMUST00000134358.1";
chr5	HAVANA	UTR	87840483	87840812	0	-	.	gene_id "ENSMUSG00000063157.10"; transcript_id "ENSMUST00000197422.5"; gene_type "protein_coding"; gene_name "Csn2"; transcript_type "protein_coding"; transcript_name "Csn2-206"; exon_number 9; exon_id "ENSMUSE00000695054.3"; level 2; protein_id "ENSMUSP00000143341.2"; transcript_support_level "1"; mgi_id "MGI:88541"; tag "basic"; tag "Ensembl_canonical"; tag "GENCODE_Primary"; tag "appris_principal_2"; tag "CCDS"; ccdsid "CCDS39131.1"; havana_gene "OTTMUSG00000054071.1"; havana_transcript "OTTMUST00000134358.1";
chr5	HAVANA	gene	87840483	87847489	0	-	.	gene_id "ENSMUSG00000063157.10"; gene_type "protein_coding"; gene_name "Csn2"; level 2; mgi_id "MGI:88541"; havana_gene "OTTMUSG00000054071.1";
chr5	HAVANA	transcript	87840483	87847489	0	-	.	gene_id "ENSMUSG00000063157.10"; transcript_id "ENSMUST00000197422.5"; gene_type "protein_coding"; gene_name "Csn2"; transcript_type "protein_coding"; transcript_name "Csn2-206"; level 2; protein_id "ENSMUSP00000143341.2"; transcript_support_level "1"; mgi_id "MGI:88541"; tag "basic"; tag "Ensembl_canonical"; tag "GENCODE_Primary"; tag "appris_principal_2"; tag "CCDS"; ccdsid "CCDS39131.1"; havana_gene "OTTMUSG00000054071.1"; havana_transcript "OTTMUST00000134358.1";
chr5	HAVANA	exon	87840484	87840812	0	-	.	gene_id "ENSMUSG00000063157.10"; transcript_id "ENSMUST00000197281.5"; gene_type "protein_coding"; gene_name "Csn2"; transcript_type "retained_intron"; transcript_name "Csn2-205"; exon_number 6; exon_id "ENSMUSE00001355594.2"; level 2; transcript_support_level "2"; mgi_id "MGI:88541"; havana_gene "OTTMUSG00000054071.1"; havana_transcript "OTTMUST00000134359.1";
chr5	HAVANA	transcript	87840484	87847268	0	-	.	gene_id "ENSMUSG00000063157.10"; transcript_id "ENSMUST00000197281.5"; gene_type "protein_coding"; gene_name "Csn2"; transcript_type "retained_intron"; transcript_name "Csn2-205"; level 2; transcript_support_level "2"; mgi_id "MGI:88541"; havana_gene "OTTMUSG00000054071.1"; havana_transcript "OTTMUST00000134359.1";
chr5	HAVANA	exon	87840487	87840812	0	-	.	gene_id "ENSMUSG00000063157.10"; transcript_id "ENSMUST00000082370.10"; gene_type "protein_coding"; gene_name "Csn2"; transcript_type "protein_coding"; transcript_name "Csn2-201"; exon_number 9; exon_id "ENSMUSE00001351933.2"; level 2; protein_id "ENSMUSP00000080976.7"; transcript_support_level "1"; mgi_id "MGI:88541"; tag "NAGNAG_splice_site"; tag "basic"; tag "appris_alternative_2"; tag "CCDS"; ccdsid "CCDS80317.1"; havana_gene "OTTMUSG00000054071.1"; havana_transcript "OTTMUST00000134361.1";
chr5	HAVANA	UTR	87840487	87840812	0	-	.	gene_id "ENSMUSG00000063157.10"; transcript_id "ENSMUST00000082370.10"; gene_type "protein_coding"; gene_name "Csn2"; transcript_type "protein_coding"; transcript_name "Csn2-201"; exon_number 9; exon_id "ENSMUSE00001351933.2"; level 2; protein_id "ENSMUSP00000080976.7"; transcript_support_level "1"; mgi_id "MGI:88541"; tag "NAGNAG_splice_site"; tag "basic"; tag "appris_alternative_2"; tag "CCDS"; ccdsid "CCDS80317.1"; havana_gene "OTTMUSG00000054071.1"; havana_transcript "OTTMUST00000134361.1";
chr5	HAVANA	exon	87840487	87843928	0	-	.	gene_id "ENSMUSG00000063157.10"; transcript_id "ENSMUST00000200627.2"; gene_type "protein_coding"; gene_name "Csn2"; transcript_type "retained_intron"; transcript_name "Csn2-211"; exon_number 2; exon_id "ENSMUSE00001347166.2"; level 2; transcript_support_level "2"; mgi_id "MGI:88541"; havana_gene "OTTMUSG00000054071.1"; havana_transcript "OTTMUST00000134360.1";
chr5	HAVANA	transcript	87840487	87844515	0	-	.	gene_id "ENSMUSG00000063157.10"; transcript_id "ENSMUST00000200627.2"; gene_type "protein_coding"; gene_name "Csn2"; transcript_type "retained_intron"; transcript_name "Csn2-211"; level 2; transcript_support_level "2"; mgi_id "MGI:88541"; havana_gene "OTTMUSG00000054071.1"; havana_transcript "OTTMUST00000134360.1";
chr5	HAVANA	transcript	87840487	87847284	0	-	.	gene_id "ENSMUSG00000063157.10"; transcript_id "ENSMUST00000082370.10"; gene_type "protein_coding"; gene_name "Csn2"; transcript_type "protein_coding"; transcript_name "Csn2-201"; level 2; protein_id "ENSMUSP00000080976.7"; transcript_support_level "1"; mgi_id "MGI:88541"; tag "NAGNAG_splice_site"; tag "basic"; tag "appris_alternative_2"; tag "CCDS"; ccdsid "CCDS80317.1"; havana_gene "OTTMUSG00000054071.1"; havana_transcript "OTTMUST00000134361.1";
chr5	HAVANA	exon	87840664	87840812	0	-	.	gene_id "ENSMUSG00000063157.10"; transcript_id "ENSMUST00000196869.5"; gene_type "protein_coding"; gene_name "Csn2"; transcript_type "protein_coding"; transcript_name "Csn2-204"; exon_number 7; exon_id "ENSMUSE00001350867.2"; level 2; protein_id "ENSMUSP00000142971.2"; transcript_support_level "5"; mgi_id "MGI:88541"; tag "basic"; tag "appris_alternative_2"; tag "CCDS"; ccdsid "CCDS80315.1"; havana_gene "OTTMUSG00000054071.1"; havana_transcript "OTTMUST00000134362.1";
chr5	HAVANA	UTR	87840664	87840812	0	-	.	gene_id "ENSMUSG00000063157.10"; transcript_id "ENSMUST00000196869.5"; gene_type "protein_coding"; gene_name "Csn2"; transcript_type "protein_coding"; transcript_name "Csn2-204"; exon_number 7; exon_id "ENSMUSE00001350867.2"; level 2; protein_id "ENSMUSP00000142971.2"; transcript_support_level "5"; mgi_id "MGI:88541"; tag "basic"; tag "appris_alternative_2"; tag "CCDS"; ccdsid "CCDS80315.1"; havana_gene "OTTMUSG00000054071.1"; havana_transcript "OTTMUST00000134362.1";
chr5	HAVANA	transcript	87840664	87847268	0	-	.	gene_id "ENSMUSG00000063157.10"; transcript_id "ENSMUST00000196869.5"; gene_type "protein_coding"; gene_name "Csn2"; transcript_type "protein_coding"; transcript_name "Csn2-204"; level 2; protein_id "ENSMUSP00000142971.2"; transcript_support_level "5"; mgi_id "MGI:88541"; tag "basic"; tag "appris_alternative_2"; tag "CCDS"; ccdsid "CCDS80315.1"; havana_gene "OTTMUSG00000054071.1"; havana_transcript "OTTMUST00000134362.1";
chr5	HAVANA	exon	87840728	87840812	0	-	.	gene_id "ENSMUSG00000063157.10"; transcript_id "ENSMUST00000199624.5"; gene_type "protein_coding"; gene_name "Csn2"; transcript_type "protein_coding"; transcript_name "Csn2-209"; exon_number 9; exon_id "ENSMUSE00001353395.2"; level 2; protein_id "ENSMUSP00000143409.2"; transcript_support_level "5"; mgi_id "MGI:88541"; tag "alternative_5_UTR"; tag "basic"; tag "appris_principal_2"; tag "CCDS"; ccdsid "CCDS39131.1"; havana_gene "OTTMUSG00000054071.1"; havana_transcript "OTTMUST00000134363.1";
chr5	HAVANA	UTR	87840728	87840812	0	-	.	gene_id "ENSMUSG00000063157.10"; transcript_id "ENSMUST00000199624.5"; gene_type "protein_coding"; gene_name "Csn2"; transcript_type "protein_coding"; transcript_name "Csn2-209"; exon_number 9; exon_id "ENSMUSE00001353395.2"; level 2; protein_id "ENSMUSP00000143409.2"; transcript_support_level "5"; mgi_id "MGI:88541"; tag "alternative_5_UTR"; tag "basic"; tag "appris_principal_2"; tag "CCDS"; ccdsid "CCDS39131.1"; havana_gene "OTTMUSG00000054071.1"; havana_transcript "OTTMUST00000134363.1";
chr5	HAVANA	transcript	87840728	87847280	0	-	.	gene_id "ENSMUSG00000063157.10"; transcript_id "ENSMUST00000199624.5"; gene_type "protein_coding"; gene_name "Csn2"; transcript_type "protein_coding"; transcript_name "Csn2-209"; level 2; protein_id "ENSMUSP00000143409.2"; transcript_support_level "5"; mgi_id "MGI:88541"; tag "alternative_5_UTR"; tag "basic"; tag "appris_principal_2"; tag "CCDS"; ccdsid "CCDS39131.1"; havana_gene "OTTMUSG00000054071.1"; havana_transcript "OTTMUST00000134363.1";
chr5	HAVANA	exon	87840788	87840812	0	-	.	gene_id "ENSMUSG00000063157.10"; transcript_id "ENSMUST00000198057.5"; gene_type "protein_coding"; gene_name "Csn2"; transcript_type "protein_coding"; transcript_name "Csn2-208"; exon_number 9; exon_id "ENSMUSE00001354993.2"; level 2; protein_id "ENSMUSP00000143709.2"; transcript_support_level "5"; mgi_id "MGI:88541"; tag "NAGNAG_splice_site"; tag "basic"; tag "appris_alternative_2"; tag "CCDS"; ccdsid "CCDS80317.1"; havana_gene "OTTMUSG00000054071.1"; havana_transcript "OTTMUST00000134364.1";
chr5	HAVANA	UTR	87840788	87840812	0	-	.	gene_id "ENSMUSG00000063157.10"; transcript_id "ENSMUST00000198057.5"; gene_type "protein_coding"; gene_name "Csn2"; transcript_type "protein_coding"; transcript_name "Csn2-208"; exon_number 9; exon_id "ENSMUSE00001354993.2"; level 2; protein_id "ENSMUSP00000143709.2"; transcript_support_level "5"; mgi_id "MGI:88541"; tag "NAGNAG_splice_site"; tag "basic"; tag "appris_alternative_2"; tag "CCDS"; ccdsid "CCDS80317.1"; havana_gene "OTTMUSG00000054071.1"; havana_transcript "OTTMUST00000134364.1";
chr5	HAVANA	transcript	87840788	87847280	0	-	.	gene_id "ENSMUSG00000063157.10"; transcript_id "ENSMUST00000198057.5"; gene_type "protein_coding"; gene_name "Csn2"; transcript_type "protein_coding"; transcript_name "Csn2-208"; level 2; protein_id "ENSMUSP00000143709.2"; transcript_support_level "5"; mgi_id "MGI:88541"; tag "NAGNAG_splice_site"; tag "basic"; tag "appris_alternative_2"; tag "CCDS"; ccdsid "CCDS80317.1"; havana_gene "OTTMUSG00000054071.1"; havana_transcript "OTTMUST00000134364.1";
chr5	HAVANA	UTR	87841692	87841733	0	-	.	gene_id "ENSMUSG00000063157.10"; transcript_id "ENSMUST00000197422.5"; gene_type "protein_coding"; gene_name "Csn2"; transcript_type "protein_coding"; transcript_name "Csn2-206"; exon_number 8; exon_id "ENSMUSE00000695058.2"; level 2; protein_id "ENSMUSP00000143341.2"; transcript_support_level "1"; mgi_id "MGI:88541"; tag "basic"; tag "Ensembl_canonical"; tag "GENCODE_Primary"; tag "appris_principal_2"; tag "CCDS"; ccdsid "CCDS39131.1"; havana_gene "OTTMUSG00000054071.1"; havana_transcript "OTTMUST00000134358.1";
chr5	HAVANA	UTR	87841692	87841733	0	-	.	gene_id "ENSMUSG00000063157.10"; transcript_id "ENSMUST00000082370.10"; gene_type "protein_coding"; gene_name "Csn2"; transcript_type "protein_coding"; transcript_name "Csn2-201"; exon_number 8; exon_id "ENSMUSE00000695058.2"; level 2; protein_id "ENSMUSP00000080976.7"; transcript_support_level "1"; mgi_id "MGI:88541"; tag "NAGNAG_splice_site"; tag "basic"; tag "appris_alternative_2"; tag "CCDS"; ccdsid "CCDS80317.1"; havana_gene "OTTMUSG00000054071.1"; havana_transcript "OTTMUST00000134361.1";
chr5	HAVANA	UTR	87841692	87841733	0	-	.	gene_id "ENSMUSG00000063157.10"; transcript_id "ENSMUST00000196869.5"; gene_type "protein_coding"; gene_name "Csn2"; transcript_type "protein_coding"; transcript_name "Csn2-204"; exon_number 6; exon_id "ENSMUSE00000695058.2"; level 2; protein_id "ENSMUSP00000142971.2"; transcript_support_level "5"; mgi_id "MGI:88541"; tag "basic"; tag "appris_alternative_2"; tag "CCDS"; ccdsid "CCDS80315.1"; havana_gene "OTTMUSG00000054071.1"; havana_transcript "OTTMUST00000134362.1";
chr5	HAVANA	UTR	87841692	87841733	0	-	.	gene_id "ENSMUSG00000063157.10"; transcript_id "ENSMUST00000199624.5"; gene_type "protein_coding"; gene_name "Csn2"; transcript_type "protein_coding"; transcript_name "Csn2-209"; exon_number 8; exon_id "ENSMUSE00000695058.2"; level 2; protein_id "ENSMUSP00000143409.2"; transcript_support_level "5"; mgi_id "MGI:88541"; tag "alternative_5_UTR"; tag "basic"; tag "appris_principal_2"; tag "CCDS"; ccdsid "CCDS39131.1"; havana_gene "OTTMUSG00000054071.1"; havana_transcript "OTTMUST00000134363.1";
chr5	HAVANA	UTR	87841692	87841733	0	-	.	gene_id "ENSMUSG00000063157.10"; transcript_id "ENSMUST00000198057.5"; gene_type "protein_coding"; gene_name "Csn2"; transcript_type "protein_coding"; transcript_name "Csn2-208"; exon_number 8; exon_id "ENSMUSE00000695058.2"; level 2; protein_id "ENSMUSP00000143709.2"; transcript_support_level "5"; mgi_id "MGI:88541"; tag "NAGNAG_splice_site"; tag "basic"; tag "appris_alternative_2"; tag "CCDS"; ccdsid "CCDS80317.1"; havana_gene "OTTMUSG00000054071.1"; havana_transcript "OTTMUST00000134364.1";
chr5	HAVANA	exon	87841692	87841736	0	-	.	gene_id "ENSMUSG00000063157.10"; transcript_id "ENSMUST00000197422.5"; gene_type "protein_coding"; gene_name "Csn2"; transcript_type "protein_coding"; transcript_name "Csn2-206"; exon_number 8; exon_id "ENSMUSE00000695058.2"; level 2; protein_id "ENSMUSP00000143341.2"; transcript_support_level "1"; mgi_id "MGI:88541"; tag "basic"; tag "Ensembl_canonical"; tag "GENCODE_Primary"; tag "appris_principal_2"; tag "CCDS"; ccdsid "CCDS39131.1"; havana_gene "OTTMUSG00000054071.1"; havana_transcript "OTTMUST00000134358.1";
chr5	HAVANA	exon	87841692	87841736	0	-	.	gene_id "ENSMUSG00000063157.10"; transcript_id "ENSMUST00000197281.5"; gene_type "protein_coding"; gene_name "Csn2"; transcript_type "retained_intron"; transcript_name "Csn2-205"; exon_number 5; exon_id "ENSMUSE00001347441.2"; level 2; transcript_support_level "2"; mgi_id "MGI:88541"; havana_gene "OTTMUSG00000054071.1"; havana_transcript "OTTMUST00000134359.1";
chr5	HAVANA	exon	87841692	87841736	0	-	.	gene_id "ENSMUSG00000063157.10"; transcript_id "ENSMUST00000082370.10"; gene_type "protein_coding"; gene_name "Csn2"; transcript_type "protein_coding"; transcript_name "Csn2-201"; exon_number 8; exon_id "ENSMUSE00000695058.2"; level 2; protein_id "ENSMUSP00000080976.7"; transcript_support_level "1"; mgi_id "MGI:88541"; tag "NAGNAG_splice_site"; tag "basic"; tag "appris_alternative_2"; tag "CCDS"; ccdsid "CCDS80317.1"; havana_gene "OTTMUSG00000054071.1"; havana_transcript "OTTMUST00000134361.1";
chr5	HAVANA	exon	87841692	87841736	0	-	.	gene_id "ENSMUSG00000063157.10"; transcript_id "ENSMUST00000196869.5"; gene_type "protein_coding"; gene_name "Csn2"; transcript_type "protein_coding"; transcript_name "Csn2-204"; exon_number 6; exon_id "ENSMUSE00000695058.2"; level 2; protein_id "ENSMUSP00000142971.2"; transcript_support_level "5"; mgi_id "MGI:88541"; tag "basic"; tag "appris_alternative_2"; tag "CCDS"; ccdsid "CCDS80315.1"; havana_gene "OTTMUSG00000054071.1"; havana_transcript "OTTMUST00000134362.1";
chr5	HAVANA	exon	87841692	87841736	0	-	.	gene_id "ENSMUSG00000063157.10"; transcript_id "ENSMUST00000199624.5"; gene_type "protein_coding"; gene_name "Csn2"; transcript_type "protein_coding"; transcript_name "Csn2-209"; exon_number 8; exon_id "ENSMUSE00000695058.2"; level 2; protein_id "ENSMUSP00000143409.2"; transcript_support_level "5"; mgi_id "MGI:88541"; tag "alternative_5_UTR"; tag "basic"; tag "appris_principal_2"; tag "CCDS"; ccdsid "CCDS39131.1"; havana_gene "OTTMUSG00000054071.1"; havana_transcript "OTTMUST00000134363.1";
chr5	HAVANA	exon	87841692	87841736	0	-	.	gene_id "ENSMUSG00000063157.10"; transcript_id "ENSMUST00000198057.5"; gene_type "protein_coding"; gene_name "Csn2"; transcript_type "protein_coding"; transcript_name "Csn2-208"; exon_number 8; exon_id "ENSMUSE00000695058.2"; level 2; protein_id "ENSMUSP00000143709.2"; transcript_support_level "5"; mgi_id "MGI:88541"; tag "NAGNAG_splice_site"; tag "basic"; tag "appris_alternative_2"; tag "CCDS"; ccdsid "CCDS80317.1"; havana_gene "OTTMUSG00000054071.1"; havana_transcript "OTTMUST00000134364.1";
chr5	HAVANA	UTR	87841695	87841733	0	-	.	gene_id "ENSMUSG00000063157.10"; transcript_id "ENSMUST00000196163.2"; gene_type "protein_coding"; gene_name "Csn2"; transcript_type "protein_coding"; transcript_name "Csn2-202"; exon_number 6; exon_id "ENSMUSE00001349496.2"; level 2; protein_id "ENSMUSP00000142673.2"; transcript_support_level "5"; mgi_id "MGI:88541"; tag "basic"; tag "appris_alternative_2"; havana_gene "OTTMUSG00000054071.1"; havana_transcript "OTTMUST00000134365.1";
chr5	HAVANA	exon	87841695	87841736	0	-	.	gene_id "ENSMUSG00000063157.10"; transcript_id "ENSMUST00000196163.2"; gene_type "protein_coding"; gene_name "Csn2"; transcript_type "protein_coding"; transcript_name "Csn2-202"; exon_number 6; exon_id "ENSMUSE00001349496.2"; level 2; protein_id "ENSMUSP00000142673.2"; transcript_support_level "5"; mgi_id "MGI:88541"; tag "basic"; tag "appris_alternative_2"; havana_gene "OTTMUSG00000054071.1"; havana_transcript "OTTMUST00000134365.1";
chr5	HAVANA	transcript	87841695	87845951	0	-	.	gene_id "ENSMUSG00000063157.10"; transcript_id "ENSMUST00000196163.2"; gene_type "protein_coding"; gene_name "Csn2"; transcript_type "protein_coding"; transcript_name "Csn2-202"; level 2; protein_id "ENSMUSP00000142673.2"; transcript_support_level "5"; mgi_id "MGI:88541"; tag "basic"; tag "appris_alternative_2"; havana_gene "OTTMUSG00000054071.1"; havana_transcript "OTTMUST00000134365.1";
chr5	HAVANA	stop_codon	87841731	87841733	0	-	0	gene_id "ENSMUSG00000063157.10"; transcript_id "ENSMUST00000197422.5"; gene_type "protein_coding"; gene_name "Csn2"; transcript_type "protein_coding"; transcript_name "Csn2-206"; exon_number 8; exon_id "ENSMUSE00000695058.2"; level 2; protein_id "ENSMUSP00000143341.2"; transcript_support_level "1"; mgi_id "MGI:88541"; tag "basic"; tag "Ensembl_canonical"; tag "GENCODE_Primary"; tag "appris_principal_2"; tag "CCDS"; ccdsid "CCDS39131.1"; havana_gene "OTTMUSG00000054071.1"; havana_transcript "OTTMUST00000134358.1";
chr5	HAVANA	stop_codon	87841731	87841733	0	-	0	gene_id "ENSMUSG00000063157.10"; transcript_id "ENSMUST00000082370.10"; gene_type "protein_coding"; gene_name "Csn2"; transcript_type "protein_coding"; transcript_name "Csn2-201"; exon_number 8; exon_id "ENSMUSE00000695058.2"; level 2; protein_id "ENSMUSP00000080976.7"; transcript_support_level "1"; mgi_id "MGI:88541"; tag "NAGNAG_splice_site"; tag "basic"; tag "appris_alternative_2"; tag "CCDS"; ccdsid "CCDS80317.1"; havana_gene "OTTMUSG00000054071.1"; havana_transcript "OTTMUST00000134361.1";
chr5	HAVANA	stop_codon	87841731	87841733	0	-	0	gene_id "ENSMUSG00000063157.10"; transcript_id "ENSMUST00000196869.5"; gene_type "protein_coding"; gene_name "Csn2"; transcript_type "protein_coding"; transcript_name "Csn2-204"; exon_number 6; exon_id "ENSMUSE00000695058.2"; level 2; protein_id "ENSMUSP00000142971.2"; transcript_support_level "5"; mgi_id "MGI:88541"; tag "basic"; tag "appris_alternative_2"; tag "CCDS"; ccdsid "CCDS80315.1"; havana_gene "OTTMUSG00000054071.1"; havana_transcript "OTTMUST00000134362.1";
chr5	HAVANA	stop_codon	87841731	87841733	0	-	0	gene_id "ENSMUSG00000063157.10"; transcript_id "ENSMUST00000199624.5"; gene_type "protein_coding"; gene_name "Csn2"; transcript_type "protein_coding"; transcript_name "Csn2-209"; exon_number 8; exon_id "ENSMUSE00000695058.2"; level 2; protein_id "ENSMUSP00000143409.2"; transcript_support_level "5"; mgi_id "MGI:88541"; tag "alternative_5_UTR"; tag "basic"; tag "appris_principal_2"; tag "CCDS"; ccdsid "CCDS39131.1"; havana_gene "OTTMUSG00000054071.1"; havana_transcript "OTTMUST00000134363.1";
chr5	HAVANA	stop_codon	87841731	87841733	0	-	0	gene_id "ENSMUSG00000063157.10"; transcript_id "ENSMUST00000198057.5"; gene_type "protein_coding"; gene_name "Csn2"; transcript_type "protein_coding"; transcript_name "Csn2-208"; exon_number 8; exon_id "ENSMUSE00000695058.2"; level 2; protein_id "ENSMUSP00000143709.2"; transcript_support_level "5"; mgi_id "MGI:88541"; tag "NAGNAG_splice_site"; tag "basic"; tag "appris_alternative_2"; tag "CCDS"; ccdsid "CCDS80317.1"; havana_gene "OTTMUSG00000054071.1"; havana_transcript "OTTMUST00000134364.1";
chr5	HAVANA	stop_codon	87841731	87841733	0	-	0	gene_id "ENSMUSG00000063157.10"; transcript_id "ENSMUST00000196163.2"; gene_type "protein_coding"; gene_name "Csn2"; transcript_type "protein_coding"; transcript_name "Csn2-202"; exon_number 6; exon_id "ENSMUSE00001349496.2"; level 2; protein_id "ENSMUSP00000142673.2"; transcript_support_level "5"; mgi_id "MGI:88541"; tag "basic"; tag "appris_alternative_2"; havana_gene "OTTMUSG00000054071.1"; havana_transcript "OTTMUST00000134365.1";
chr5	HAVANA	CDS	87841734	87841736	0	-	0	gene_id "ENSMUSG00000063157.10"; transcript_id "ENSMUST00000197422.5"; gene_type "protein_coding"; gene_name "Csn2"; transcript_type "protein_coding"; transcript_name "Csn2-206"; exon_number 8; exon_id "ENSMUSE00000695058.2"; level 2; protein_id "ENSMUSP00000143341.2"; transcript_support_level "1"; mgi_id "MGI:88541"; tag "basic"; tag "Ensembl_canonical"; tag "GENCODE_Primary"; tag "appris_principal_2"; tag "CCDS"; ccdsid "CCDS39131.1"; havana_gene "OTTMUSG00000054071.1"; havana_transcript "OTTMUST00000134358.1";
chr5	HAVANA	CDS	87841734	87841736	0	-	0	gene_id "ENSMUSG00000063157.10"; transcript_id "ENSMUST00000082370.10"; gene_type "protein_coding"; gene_name "Csn2"; transcript_type "protein_coding"; transcript_name "Csn2-201"; exon_number 8; exon_id "ENSMUSE00000695058.2"; level 2; protein_id "ENSMUSP00000080976.7"; transcript_support_level "1"; mgi_id "MGI:88541"; tag "NAGNAG_splice_site"; tag "basic"; tag "appris_alternative_2"; tag "CCDS"; ccdsid "CCDS80317.1"; havana_gene "OTTMUSG00000054071.1"; havana_transcript "OTTMUST00000134361.1";
chr5	HAVANA	CDS	87841734	87841736	0	-	0	gene_id "ENSMUSG00000063157.10"; transcript_id "ENSMUST00000196869.5"; gene_type "protein_coding"; gene_name "Csn2"; transcript_type "protein_coding"; transcript_name "Csn2-204"; exon_number 6; exon_id "ENSMUSE00000695058.2"; level 2; protein_id "ENSMUSP00000142971.2"; transcript_support_level "5"; mgi_id "MGI:88541"; tag "basic"; tag "appris_alternative_2"; tag "CCDS"; ccdsid "CCDS80315.1"; havana_gene "OTTMUSG00000054071.1"; havana_transcript "OTTMUST00000134362.1";
chr5	HAVANA	CDS	87841734	87841736	0	-	0	gene_id "ENSMUSG00000063157.10"; transcript_id "ENSMUST00000199624.5"; gene_type "protein_coding"; gene_name "Csn2"; transcript_type "protein_coding"; transcript_name "Csn2-209"; exon_number 8; exon_id "ENSMUSE00000695058.2"; level 2; protein_id "ENSMUSP00000143409.2"; transcript_support_level "5"; mgi_id "MGI:88541"; tag "alternative_5_UTR"; tag "basic"; tag "appris_principal_2"; tag "CCDS"; ccdsid "CCDS39131.1"; havana_gene "OTTMUSG00000054071.1"; havana_transcript "OTTMUST00000134363.1";
chr5	HAVANA	CDS	87841734	87841736	0	-	0	gene_id "ENSMUSG00000063157.10"; transcript_id "ENSMUST00000198057.5"; gene_type "protein_coding"; gene_name "Csn2"; transcript_type "protein_coding"; transcript_name "Csn2-208"; exon_number 8; exon_id "ENSMUSE00000695058.2"; level 2; protein_id "ENSMUSP00000143709.2"; transcript_support_level "5"; mgi_id "MGI:88541"; tag "NAGNAG_splice_site"; tag "basic"; tag "appris_alternative_2"; tag "CCDS"; ccdsid "CCDS80317.1"; havana_gene "OTTMUSG00000054071.1"; havana_transcript "OTTMUST00000134364.1";
chr5	HAVANA	CDS	87841734	87841736	0	-	0	gene_id "ENSMUSG00000063157.10"; transcript_id "ENSMUST00000196163.2"; gene_type "protein_coding"; gene_name "Csn2"; transcript_type "protein_coding"; transcript_name "Csn2-202"; exon_number 6; exon_id "ENSMUSE00001349496.2"; level 2; protein_id "ENSMUSP00000142673.2"; transcript_support_level "5"; mgi_id "MGI:88541"; tag "basic"; tag "appris_alternative_2"; havana_gene "OTTMUSG00000054071.1"; havana_transcript "OTTMUST00000134365.1";
chr5	HAVANA	exon	87842336	87842860	0	-	.	gene_id "ENSMUSG00000063157.10"; transcript_id "ENSMUST00000197422.5"; gene_type "protein_coding"; gene_name "Csn2"; transcript_type "protein_coding"; transcript_name "Csn2-206"; exon_number 7; exon_id "ENSMUSE00000367519.4"; level 2; protein_id "ENSMUSP00000143341.2"; transcript_support_level "1"; mgi_id "MGI:88541"; tag "basic"; tag "Ensembl_canonical"; tag "GENCODE_Primary"; tag "appris_principal_2"; tag "CCDS"; ccdsid "CCDS39131.1"; havana_gene "OTTMUSG00000054071.1"; havana_transcript "OTTMUST00000134358.1";
chr5	HAVANA	CDS	87842336	87842860	0	-	0	gene_id "ENSMUSG00000063157.10"; transcript_id "ENSMUST00000197422.5"; gene_type "protein_coding"; gene_name "Csn2"; transcript_type "protein_coding"; transcript_name "Csn2-206"; exon_number 7; exon_id "ENSMUSE00000367519.4"; level 2; protein_id "ENSMUSP00000143341.2"; transcript_support_level "1"; mgi_id "MGI:88541"; tag "basic"; tag "Ensembl_canonical"; tag "GENCODE_Primary"; tag "appris_principal_2"; tag "CCDS"; ccdsid "CCDS39131.1"; havana_gene "OTTMUSG00000054071.1"; havana_transcript "OTTMUST00000134358.1";
chr5	HAVANA	exon	87842336	87842860	0	-	.	gene_id "ENSMUSG00000063157.10"; transcript_id "ENSMUST00000197281.5"; gene_type "protein_coding"; gene_name "Csn2"; transcript_type "retained_intron"; transcript_name "Csn2-205"; exon_number 4; exon_id "ENSMUSE00001357727.2"; level 2; transcript_support_level "2"; mgi_id "MGI:88541"; havana_gene "OTTMUSG00000054071.1"; havana_transcript "OTTMUST00000134359.1";
chr5	HAVANA	exon	87842336	87842860	0	-	.	gene_id "ENSMUSG00000063157.10"; transcript_id "ENSMUST00000082370.10"; gene_type "protein_coding"; gene_name "Csn2"; transcript_type "protein_coding"; transcript_name "Csn2-201"; exon_number 7; exon_id "ENSMUSE00000367519.4"; level 2; protein_id "ENSMUSP00000080976.7"; transcript_support_level "1"; mgi_id "MGI:88541"; tag "NAGNAG_splice_site"; tag "basic"; tag "appris_alternative_2"; tag "CCDS"; ccdsid "CCDS80317.1"; havana_gene "OTTMUSG00000054071.1"; havana_transcript "OTTMUST00000134361.1";
chr5	HAVANA	CDS	87842336	87842860	0	-	0	gene_id "ENSMUSG00000063157.10"; transcript_id "ENSMUST00000082370.10"; gene_type "protein_coding"; gene_name "Csn2"; transcript_type "protein_coding"; transcript_name "Csn2-201"; exon_number 7; exon_id "ENSMUSE00000367519.4"; level 2; protein_id "ENSMUSP00000080976.7"; transcript_support_level "1"; mgi_id "MGI:88541"; tag "NAGNAG_splice_site"; tag "basic"; tag "appris_alternative_2"; tag "CCDS"; ccdsid "CCDS80317.1"; havana_gene "OTTMUSG00000054071.1"; havana_transcript "OTTMUST00000134361.1";
chr5	HAVANA	exon	87842336	87842860	0	-	.	gene_id "ENSMUSG00000063157.10"; transcript_id "ENSMUST00000196869.5"; gene_type "protein_coding"; gene_name "Csn2"; transcript_type "protein_coding"; transcript_name "Csn2-204"; exon_number 5; exon_id "ENSMUSE00000367519.4"; level 2; protein_id "ENSMUSP00000142971.2"; transcript_support_level "5"; mgi_id "MGI:88541"; tag "basic"; tag "appris_alternative_2"; tag "CCDS"; ccdsid "CCDS80315.1"; havana_gene "OTTMUSG00000054071.1"; havana_transcript "OTTMUST00000134362.1";
chr5	HAVANA	CDS	87842336	87842860	0	-	0	gene_id "ENSMUSG00000063157.10"; transcript_id "ENSMUST00000196869.5"; gene_type "protein_coding"; gene_name "Csn2"; transcript_type "protein_coding"; transcript_name "Csn2-204"; exon_number 5; exon_id "ENSMUSE00000367519.4"; level 2; protein_id "ENSMUSP00000142971.2"; transcript_support_level "5"; mgi_id "MGI:88541"; tag "basic"; tag "appris_alternative_2"; tag "CCDS"; ccdsid "CCDS80315.1"; havana_gene "OTTMUSG00000054071.1"; havana_transcript "OTTMUST00000134362.1";
chr5	HAVANA	exon	87842336	87842860	0	-	.	gene_id "ENSMUSG00000063157.10"; transcript_id "ENSMUST00000199624.5"; gene_type "protein_coding"; gene_name "Csn2"; transcript_type "protein_coding"; transcript_name "Csn2-209"; exon_number 7; exon_id "ENSMUSE00000367519.4"; level 2; protein_id "ENSMUSP00000143409.2"; transcript_support_level "5"; mgi_id "MGI:88541"; tag "alternative_5_UTR"; tag "basic"; tag "appris_principal_2"; tag "CCDS"; ccdsid "CCDS39131.1"; havana_gene "OTTMUSG00000054071.1"; havana_transcript "OTTMUST00000134363.1";
chr5	HAVANA	CDS	87842336	87842860	0	-	0	gene_id "ENSMUSG00000063157.10"; transcript_id "ENSMUST00000199624.5"; gene_type "protein_coding"; gene_name "Csn2"; transcript_type "protein_coding"; transcript_name "Csn2-209"; exon_number 7; exon_id "ENSMUSE00000367519.4"; level 2; protein_id "ENSMUSP00000143409.2"; transcript_support_level "5"; mgi_id "MGI:88541"; tag "alternative_5_UTR"; tag "basic"; tag "appris_principal_2"; tag "CCDS"; ccdsid "CCDS39131.1"; havana_gene "OTTMUSG00000054071.1"; havana_transcript "OTTMUST00000134363.1";
chr5	HAVANA	exon	87842336	87842860	0	-	.	gene_id "ENSMUSG00000063157.10"; transcript_id "ENSMUST00000198057.5"; gene_type "protein_coding"; gene_name "Csn2"; transcript_type "protein_coding"; transcript_name "Csn2-208"; exon_number 7; exon_id "ENSMUSE00000367519.4"; level 2; protein_id "ENSMUSP00000143709.2"; transcript_support_level "5"; mgi_id "MGI:88541"; tag "NAGNAG_splice_site"; tag "basic"; tag "appris_alternative_2"; tag "CCDS"; ccdsid "CCDS80317.1"; havana_gene "OTTMUSG00000054071.1"; havana_transcript "OTTMUST00000134364.1";
chr5	HAVANA	CDS	87842336	87842860	0	-	0	gene_id "ENSMUSG00000063157.10"; transcript_id "ENSMUST00000198057.5"; gene_type "protein_coding"; gene_name "Csn2"; transcript_type "protein_coding"; transcript_name "Csn2-208"; exon_number 7; exon_id "ENSMUSE00000367519.4"; level 2; protein_id "ENSMUSP00000143709.2"; transcript_support_level "5"; mgi_id "MGI:88541"; tag "NAGNAG_splice_site"; tag "basic"; tag "appris_alternative_2"; tag "CCDS"; ccdsid "CCDS80317.1"; havana_gene "OTTMUSG00000054071.1"; havana_transcript "OTTMUST00000134364.1";
chr5	HAVANA	exon	87842336	87842860	0	-	.	gene_id "ENSMUSG00000063157.10"; transcript_id "ENSMUST00000196163.2"; gene_type "protein_coding"; gene_name "Csn2"; transcript_type "protein_coding"; transcript_name "Csn2-202"; exon_number 5; exon_id "ENSMUSE00000367519.4"; level 2; protein_id "ENSMUSP00000142673.2"; transcript_support_level "5"; mgi_id "MGI:88541"; tag "basic"; tag "appris_alternative_2"; havana_gene "OTTMUSG00000054071.1"; havana_transcript "OTTMUST00000134365.1";
chr5	HAVANA	CDS	87842336	87842860	0	-	0	gene_id "ENSMUSG00000063157.10"; transcript_id "ENSMUST00000196163.2"; gene_type "protein_coding"; gene_name "Csn2"; transcript_type "protein_coding"; transcript_name "Csn2-202"; exon_number 5; exon_id "ENSMUSE00000367519.4"; level 2; protein_id "ENSMUSP00000142673.2"; transcript_support_level "5"; mgi_id "MGI:88541"; tag "basic"; tag "appris_alternative_2"; havana_gene "OTTMUSG00000054071.1"; havana_transcript "OTTMUST00000134365.1";
chr5	HAVANA	exon	87842423	87842860	0	-	.	gene_id "ENSMUSG00000063157.10"; transcript_id "ENSMUST00000196664.2"; gene_type "protein_coding"; gene_name "Csn2"; transcript_type "protein_coding_CDS_not_defined"; transcript_name "Csn2-203"; exon_number 4; exon_id "ENSMUSE00001350399.2"; level 2; transcript_support_level "3"; mgi_id "MGI:88541"; havana_gene "OTTMUSG00000054071.1"; havana_transcript "OTTMUST00000134366.1";
chr5	HAVANA	transcript	87842423	87844390	0	-	.	gene_id "ENSMUSG00000063157.10"; transcript_id "ENSMUST00000196664.2"; gene_type "protein_coding"; gene_name "Csn2"; transcript_type "protein_coding_CDS_not_defined"; transcript_name "Csn2-203"; level 2; transcript_support_level "3"; mgi_id "MGI:88541"; havana_gene "OTTMUSG00000054071.1"; havana_transcript "OTTMUST00000134366.1";
chr5	HAVANA	exon	87843887	87843928	0	-	.	gene_id "ENSMUSG00000063157.10"; transcript_id "ENSMUST00000082370.10"; gene_type "protein_coding"; gene_name "Csn2"; transcript_type "protein_coding"; transcript_name "Csn2-201"; exon_number 6; exon_id "ENSMUSE00001347164.2"; level 2; protein_id "ENSMUSP00000080976.7"; transcript_support_level "1"; mgi_id "MGI:88541"; tag "NAGNAG_splice_site"; tag "basic"; tag "appris_alternative_2"; tag "CCDS"; ccdsid "CCDS80317.1"; havana_gene "OTTMUSG00000054071.1"; havana_transcript "OTTMUST00000134361.1";
chr5	HAVANA	CDS	87843887	87843928	0	-	0	gene_id "ENSMUSG00000063157.10"; transcript_id "ENSMUST00000082370.10"; gene_type "protein_coding"; gene_name "Csn2"; transcript_type "protein_coding"; transcript_name "Csn2-201"; exon_number 6; exon_id "ENSMUSE00001347164.2"; level 2; protein_id "ENSMUSP00000080976.7"; transcript_support_level "1"; mgi_id "MGI:88541"; tag "NAGNAG_splice_site"; tag "basic"; tag "appris_alternative_2"; tag "CCDS"; ccdsid "CCDS80317.1"; havana_gene "OTTMUSG00000054071.1"; havana_transcript "OTTMUST00000134361.1";
chr5	HAVANA	exon	87843887	87843928	0	-	.	gene_id "ENSMUSG00000063157.10"; transcript_id "ENSMUST00000196869.5"; gene_type "protein_coding"; gene_name "Csn2"; transcript_type "protein_coding"; transcript_name "Csn2-204"; exon_number 4; exon_id "ENSMUSE00001347164.2"; level 2; protein_id "ENSMUSP00000142971.2"; transcript_support_level "5"; mgi_id "MGI:88541"; tag "basic"; tag "appris_alternative_2"; tag "CCDS"; ccdsid "CCDS80315.1"; havana_gene "OTTMUSG00000054071.1"; havana_transcript "OTTMUST00000134362.1";
chr5	HAVANA	CDS	87843887	87843928	0	-	0	gene_id "ENSMUSG00000063157.10"; transcript_id "ENSMUST00000196869.5"; gene_type "protein_coding"; gene_name "Csn2"; transcript_type "protein_coding"; transcript_name "Csn2-204"; exon_number 4; exon_id "ENSMUSE00001347164.2"; level 2; protein_id "ENSMUSP00000142971.2"; transcript_support_level "5"; mgi_id "MGI:88541"; tag "basic"; tag "appris_alternative_2"; tag "CCDS"; ccdsid "CCDS80315.1"; havana_gene "OTTMUSG00000054071.1"; havana_transcript "OTTMUST00000134362.1";
chr5	HAVANA	exon	87843887	87843928	0	-	.	gene_id "ENSMUSG00000063157.10"; transcript_id "ENSMUST00000198057.5"; gene_type "protein_coding"; gene_name "Csn2"; transcript_type "protein_coding"; transcript_name "Csn2-208"; exon_number 6; exon_id "ENSMUSE00001347164.2"; level 2; protein_id "ENSMUSP00000143709.2"; transcript_support_level "5"; mgi_id "MGI:88541"; tag "NAGNAG_splice_site"; tag "basic"; tag "appris_alternative_2"; tag "CCDS"; ccdsid "CCDS80317.1"; havana_gene "OTTMUSG00000054071.1"; havana_transcript "OTTMUST00000134364.1";
chr5	HAVANA	CDS	87843887	87843928	0	-	0	gene_id "ENSMUSG00000063157.10"; transcript_id "ENSMUST00000198057.5"; gene_type "protein_coding"; gene_name "Csn2"; transcript_type "protein_coding"; transcript_name "Csn2-208"; exon_number 6; exon_id "ENSMUSE00001347164.2"; level 2; protein_id "ENSMUSP00000143709.2"; transcript_support_level "5"; mgi_id "MGI:88541"; tag "NAGNAG_splice_site"; tag "basic"; tag "appris_alternative_2"; tag "CCDS"; ccdsid "CCDS80317.1"; havana_gene "OTTMUSG00000054071.1"; havana_transcript "OTTMUST00000134364.1";
chr5	HAVANA	exon	87843887	87843931	0	-	.	gene_id "ENSMUSG00000063157.10"; transcript_id "ENSMUST00000197422.5"; gene_type "protein_coding"; gene_name "Csn2"; transcript_type "protein_coding"; transcript_name "Csn2-206"; exon_number 6; exon_id "ENSMUSE00000187581.2"; level 2; protein_id "ENSMUSP00000143341.2"; transcript_support_level "1"; mgi_id "MGI:88541"; tag "basic"; tag "Ensembl_canonical"; tag "GENCODE_Primary"; tag "appris_principal_2"; tag "CCDS"; ccdsid "CCDS39131.1"; havana_gene "OTTMUSG00000054071.1"; havana_transcript "OTTMUST00000134358.1";
chr5	HAVANA	CDS	87843887	87843931	0	-	0	gene_id "ENSMUSG00000063157.10"; transcript_id "ENSMUST00000197422.5"; gene_type "protein_coding"; gene_name "Csn2"; transcript_type "protein_coding"; transcript_name "Csn2-206"; exon_number 6; exon_id "ENSMUSE00000187581.2"; level 2; protein_id "ENSMUSP00000143341.2"; transcript_support_level "1"; mgi_id "MGI:88541"; tag "basic"; tag "Ensembl_canonical"; tag "GENCODE_Primary"; tag "appris_principal_2"; tag "CCDS"; ccdsid "CCDS39131.1"; havana_gene "OTTMUSG00000054071.1"; havana_transcript "OTTMUST00000134358.1";
chr5	HAVANA	exon	87843887	87843931	0	-	.	gene_id "ENSMUSG00000063157.10"; transcript_id "ENSMUST00000197281.5"; gene_type "protein_coding"; gene_name "Csn2"; transcript_type "retained_intron"; transcript_name "Csn2-205"; exon_number 3; exon_id "ENSMUSE00001346769.2"; level 2; transcript_support_level "2"; mgi_id "MGI:88541"; havana_gene "OTTMUSG00000054071.1"; havana_transcript "OTTMUST00000134359.1";
chr5	HAVANA	exon	87843887	87843931	0	-	.	gene_id "ENSMUSG00000063157.10"; transcript_id "ENSMUST00000199624.5"; gene_type "protein_coding"; gene_name "Csn2"; transcript_type "protein_coding"; transcript_name "Csn2-209"; exon_number 6; exon_id "ENSMUSE00000187581.2"; level 2; protein_id "ENSMUSP00000143409.2"; transcript_support_level "5"; mgi_id "MGI:88541"; tag "alternative_5_UTR"; tag "basic"; tag "appris_principal_2"; tag "CCDS"; ccdsid "CCDS39131.1"; havana_gene "OTTMUSG00000054071.1"; havana_transcript "OTTMUST00000134363.1";
chr5	HAVANA	CDS	87843887	87843931	0	-	0	gene_id "ENSMUSG00000063157.10"; transcript_id "ENSMUST00000199624.5"; gene_type "protein_coding"; gene_name "Csn2"; transcript_type "protein_coding"; transcript_name "Csn2-209"; exon_number 6; exon_id "ENSMUSE00000187581.2"; level 2; protein_id "ENSMUSP00000143409.2"; transcript_support_level "5"; mgi_id "MGI:88541"; tag "alternative_5_UTR"; tag "basic"; tag "appris_principal_2"; tag "CCDS"; ccdsid "CCDS39131.1"; havana_gene "OTTMUSG00000054071.1"; havana_transcript "OTTMUST00000134363.1";
chr5	HAVANA	exon	87843887	87843931	0	-	.	gene_id "ENSMUSG00000063157.10"; transcript_id "ENSMUST00000196163.2"; gene_type "protein_coding"; gene_name "Csn2"; transcript_type "protein_coding"; transcript_name "Csn2-202"; exon_number 4; exon_id "ENSMUSE00000187581.2"; level 2; protein_id "ENSMUSP00000142673.2"; transcript_support_level "5"; mgi_id "MGI:88541"; tag "basic"; tag "appris_alternative_2"; havana_gene "OTTMUSG00000054071.1"; havana_transcript "OTTMUST00000134365.1";
chr5	HAVANA	CDS	87843887	87843931	0	-	0	gene_id "ENSMUSG00000063157.10"; transcript_id "ENSMUST00000196163.2"; gene_type "protein_coding"; gene_name "Csn2"; transcript_type "protein_coding"; transcript_name "Csn2-202"; exon_number 4; exon_id "ENSMUSE00000187581.2"; level 2; protein_id "ENSMUSP00000142673.2"; transcript_support_level "5"; mgi_id "MGI:88541"; tag "basic"; tag "appris_alternative_2"; havana_gene "OTTMUSG00000054071.1"; havana_transcript "OTTMUST00000134365.1";
chr5	HAVANA	exon	87843887	87843931	0	-	.	gene_id "ENSMUSG00000063157.10"; transcript_id "ENSMUST00000196664.2"; gene_type "protein_coding"; gene_name "Csn2"; transcript_type "protein_coding_CDS_not_defined"; transcript_name "Csn2-203"; exon_number 3; exon_id "ENSMUSE00001346769.2"; level 2; transcript_support_level "3"; mgi_id "MGI:88541"; havana_gene "OTTMUSG00000054071.1"; havana_transcript "OTTMUST00000134366.1";
chr5	HAVANA	exon	87844013	87844036	0	-	.	gene_id "ENSMUSG00000063157.10"; transcript_id "ENSMUST00000197422.5"; gene_type "protein_coding"; gene_name "Csn2"; transcript_type "protein_coding"; transcript_name "Csn2-206"; exon_number 5; exon_id "ENSMUSE00000187577.2"; level 2; protein_id "ENSMUSP00000143341.2"; transcript_support_level "1"; mgi_id "MGI:88541"; tag "basic"; tag "Ensembl_canonical"; tag "GENCODE_Primary"; tag "appris_principal_2"; tag "CCDS"; ccdsid "CCDS39131.1"; havana_gene "OTTMUSG00000054071.1"; havana_transcript "OTTMUST00000134358.1";
chr5	HAVANA	CDS	87844013	87844036	0	-	0	gene_id "ENSMUSG00000063157.10"; transcript_id "ENSMUST00000197422.5"; gene_type "protein_coding"; gene_name "Csn2"; transcript_type "protein_coding"; transcript_name "Csn2-206"; exon_number 5; exon_id "ENSMUSE00000187577.2"; level 2; protein_id "ENSMUSP00000143341.2"; transcript_support_level "1"; mgi_id "MGI:88541"; tag "basic"; tag "Ensembl_canonical"; tag "GENCODE_Primary"; tag "appris_principal_2"; tag "CCDS"; ccdsid "CCDS39131.1"; havana_gene "OTTMUSG00000054071.1"; havana_transcript "OTTMUST00000134358.1";
chr5	HAVANA	exon	87844013	87844036	0	-	.	gene_id "ENSMUSG00000063157.10"; transcript_id "ENSMUST00000082370.10"; gene_type "protein_coding"; gene_name "Csn2"; transcript_type "protein_coding"; transcript_name "Csn2-201"; exon_number 5; exon_id "ENSMUSE00000187577.2"; level 2; protein_id "ENSMUSP00000080976.7"; transcript_support_level "1"; mgi_id "MGI:88541"; tag "NAGNAG_splice_site"; tag "basic"; tag "appris_alternative_2"; tag "CCDS"; ccdsid "CCDS80317.1"; havana_gene "OTTMUSG00000054071.1"; havana_transcript "OTTMUST00000134361.1";
chr5	HAVANA	CDS	87844013	87844036	0	-	0	gene_id "ENSMUSG00000063157.10"; transcript_id "ENSMUST00000082370.10"; gene_type "protein_coding"; gene_name "Csn2"; transcript_type "protein_coding"; transcript_name "Csn2-201"; exon_number 5; exon_id "ENSMUSE00000187577.2"; level 2; protein_id "ENSMUSP00000080976.7"; transcript_support_level "1"; mgi_id "MGI:88541"; tag "NAGNAG_splice_site"; tag "basic"; tag "appris_alternative_2"; tag "CCDS"; ccdsid "CCDS80317.1"; havana_gene "OTTMUSG00000054071.1"; havana_transcript "OTTMUST00000134361.1";
chr5	HAVANA	exon	87844013	87844036	0	-	.	gene_id "ENSMUSG00000063157.10"; transcript_id "ENSMUST00000196869.5"; gene_type "protein_coding"; gene_name "Csn2"; transcript_type "protein_coding"; transcript_name "Csn2-204"; exon_number 3; exon_id "ENSMUSE00000187577.2"; level 2; protein_id "ENSMUSP00000142971.2"; transcript_support_level "5"; mgi_id "MGI:88541"; tag "basic"; tag "appris_alternative_2"; tag "CCDS"; ccdsid "CCDS80315.1"; havana_gene "OTTMUSG00000054071.1"; havana_transcript "OTTMUST00000134362.1";
chr5	HAVANA	CDS	87844013	87844036	0	-	0	gene_id "ENSMUSG00000063157.10"; transcript_id "ENSMUST00000196869.5"; gene_type "protein_coding"; gene_name "Csn2"; transcript_type "protein_coding"; transcript_name "Csn2-204"; exon_number 3; exon_id "ENSMUSE00000187577.2"; level 2; protein_id "ENSMUSP00000142971.2"; transcript_support_level "5"; mgi_id "MGI:88541"; tag "basic"; tag "appris_alternative_2"; tag "CCDS"; ccdsid "CCDS80315.1"; havana_gene "OTTMUSG00000054071.1"; havana_transcript "OTTMUST00000134362.1";
chr5	HAVANA	exon	87844013	87844036	0	-	.	gene_id "ENSMUSG00000063157.10"; transcript_id "ENSMUST00000199624.5"; gene_type "protein_coding"; gene_name "Csn2"; transcript_type "protein_coding"; transcript_name "Csn2-209"; exon_number 5; exon_id "ENSMUSE00000187577.2"; level 2; protein_id "ENSMUSP00000143409.2"; transcript_support_level "5"; mgi_id "MGI:88541"; tag "alternative_5_UTR"; tag "basic"; tag "appris_principal_2"; tag "CCDS"; ccdsid "CCDS39131.1"; havana_gene "OTTMUSG00000054071.1"; havana_transcript "OTTMUST00000134363.1";
chr5	HAVANA	CDS	87844013	87844036	0	-	0	gene_id "ENSMUSG00000063157.10"; transcript_id "ENSMUST00000199624.5"; gene_type "protein_coding"; gene_name "Csn2"; transcript_type "protein_coding"; transcript_name "Csn2-209"; exon_number 5; exon_id "ENSMUSE00000187577.2"; level 2; protein_id "ENSMUSP00000143409.2"; transcript_support_level "5"; mgi_id "MGI:88541"; tag "alternative_5_UTR"; tag "basic"; tag "appris_principal_2"; tag "CCDS"; ccdsid "CCDS39131.1"; havana_gene "OTTMUSG00000054071.1"; havana_transcript "OTTMUST00000134363.1";
chr5	HAVANA	exon	87844013	87844036	0	-	.	gene_id "ENSMUSG00000063157.10"; transcript_id "ENSMUST00000198057.5"; gene_type "protein_coding"; gene_name "Csn2"; transcript_type "protein_coding"; transcript_name "Csn2-208"; exon_number 5; exon_id "ENSMUSE00000187577.2"; level 2; protein_id "ENSMUSP00000143709.2"; transcript_support_level "5"; mgi_id "MGI:88541"; tag "NAGNAG_splice_site"; tag "basic"; tag "appris_alternative_2"; tag "CCDS"; ccdsid "CCDS80317.1"; havana_gene "OTTMUSG00000054071.1"; havana_transcript "OTTMUST00000134364.1";
chr5	HAVANA	CDS	87844013	87844036	0	-	0	gene_id "ENSMUSG00000063157.10"; transcript_id "ENSMUST00000198057.5"; gene_type "protein_coding"; gene_name "Csn2"; transcript_type "protein_coding"; transcript_name "Csn2-208"; exon_number 5; exon_id "ENSMUSE00000187577.2"; level 2; protein_id "ENSMUSP00000143709.2"; transcript_support_level "5"; mgi_id "MGI:88541"; tag "NAGNAG_splice_site"; tag "basic"; tag "appris_alternative_2"; tag "CCDS"; ccdsid "CCDS80317.1"; havana_gene "OTTMUSG00000054071.1"; havana_transcript "OTTMUST00000134364.1";
chr5	HAVANA	exon	87844013	87844036	0	-	.	gene_id "ENSMUSG00000063157.10"; transcript_id "ENSMUST00000196163.2"; gene_type "protein_coding"; gene_name "Csn2"; transcript_type "protein_coding"; transcript_name "Csn2-202"; exon_number 3; exon_id "ENSMUSE00000187577.2"; level 2; protein_id "ENSMUSP00000142673.2"; transcript_support_level "5"; mgi_id "MGI:88541"; tag "basic"; tag "appris_alternative_2"; havana_gene "OTTMUSG00000054071.1"; havana_transcript "OTTMUST00000134365.1";
chr5	HAVANA	CDS	87844013	87844036	0	-	0	gene_id "ENSMUSG00000063157.10"; transcript_id "ENSMUST00000196163.2"; gene_type "protein_coding"; gene_name "Csn2"; transcript_type "protein_coding"; transcript_name "Csn2-202"; exon_number 3; exon_id "ENSMUSE00000187577.2"; level 2; protein_id "ENSMUSP00000142673.2"; transcript_support_level "5"; mgi_id "MGI:88541"; tag "basic"; tag "appris_alternative_2"; havana_gene "OTTMUSG00000054071.1"; havana_transcript "OTTMUST00000134365.1";
chr5	HAVANA	exon	87844013	87844036	0	-	.	gene_id "ENSMUSG00000063157.10"; transcript_id "ENSMUST00000196664.2"; gene_type "protein_coding"; gene_name "Csn2"; transcript_type "protein_coding_CDS_not_defined"; transcript_name "Csn2-203"; exon_number 2; exon_id "ENSMUSE00001354336.2"; level 2; transcript_support_level "3"; mgi_id "MGI:88541"; havana_gene "OTTMUSG00000054071.1"; havana_transcript "OTTMUST00000134366.1";
chr5	HAVANA	exon	87844013	87844515	0	-	.	gene_id "ENSMUSG00000063157.10"; transcript_id "ENSMUST00000200627.2"; gene_type "protein_coding"; gene_name "Csn2"; transcript_type "retained_intron"; transcript_name "Csn2-211"; exon_number 1; exon_id "ENSMUSE00001348026.2"; level 2; transcript_support_level "2"; mgi_id "MGI:88541"; havana_gene "OTTMUSG00000054071.1"; havana_transcript "OTTMUST00000134360.1";
chr5	HAVANA	exon	87844013	87845949	0	-	.	gene_id "ENSMUSG00000063157.10"; transcript_id "ENSMUST00000197281.5"; gene_type "protein_coding"; gene_name "Csn2"; transcript_type "retained_intron"; transcript_name "Csn2-205"; exon_number 2; exon_id "ENSMUSE00001354722.2"; level 2; transcript_support_level "2"; mgi_id "MGI:88541"; havana_gene "OTTMUSG00000054071.1"; havana_transcript "OTTMUST00000134359.1";
chr5	HAVANA	exon	87844175	87844390	0	-	.	gene_id "ENSMUSG00000063157.10"; transcript_id "ENSMUST00000196664.2"; gene_type "protein_coding"; gene_name "Csn2"; transcript_type "protein_coding_CDS_not_defined"; transcript_name "Csn2-203"; exon_number 1; exon_id "ENSMUSE00001348899.2"; level 2; transcript_support_level "3"; mgi_id "MGI:88541"; havana_gene "OTTMUSG00000054071.1"; havana_transcript "OTTMUST00000134366.1";
chr5	HAVANA	exon	87844979	87844999	0	-	.	gene_id "ENSMUSG00000063157.10"; transcript_id "ENSMUST00000197422.5"; gene_type "protein_coding"; gene_name "Csn2"; transcript_type "protein_coding"; transcript_name "Csn2-206"; exon_number 4; exon_id "ENSMUSE00000187579.2"; level 2; protein_id "ENSMUSP00000143341.2"; transcript_support_level "1"; mgi_id "MGI:88541"; tag "basic"; tag "Ensembl_canonical"; tag "GENCODE_Primary"; tag "appris_principal_2"; tag "CCDS"; ccdsid "CCDS39131.1"; havana_gene "OTTMUSG00000054071.1"; havana_transcript "OTTMUST00000134358.1";
chr5	HAVANA	CDS	87844979	87844999	0	-	0	gene_id "ENSMUSG00000063157.10"; transcript_id "ENSMUST00000197422.5"; gene_type "protein_coding"; gene_name "Csn2"; transcript_type "protein_coding"; transcript_name "Csn2-206"; exon_number 4; exon_id "ENSMUSE00000187579.2"; level 2; protein_id "ENSMUSP00000143341.2"; transcript_support_level "1"; mgi_id "MGI:88541"; tag "basic"; tag "Ensembl_canonical"; tag "GENCODE_Primary"; tag "appris_principal_2"; tag "CCDS"; ccdsid "CCDS39131.1"; havana_gene "OTTMUSG00000054071.1"; havana_transcript "OTTMUST00000134358.1";
chr5	HAVANA	exon	87844979	87844999	0	-	.	gene_id "ENSMUSG00000063157.10"; transcript_id "ENSMUST00000082370.10"; gene_type "protein_coding"; gene_name "Csn2"; transcript_type "protein_coding"; transcript_name "Csn2-201"; exon_number 4; exon_id "ENSMUSE00000187579.2"; level 2; protein_id "ENSMUSP00000080976.7"; transcript_support_level "1"; mgi_id "MGI:88541"; tag "NAGNAG_splice_site"; tag "basic"; tag "appris_alternative_2"; tag "CCDS"; ccdsid "CCDS80317.1"; havana_gene "OTTMUSG00000054071.1"; havana_transcript "OTTMUST00000134361.1";
chr5	HAVANA	CDS	87844979	87844999	0	-	0	gene_id "ENSMUSG00000063157.10"; transcript_id "ENSMUST00000082370.10"; gene_type "protein_coding"; gene_name "Csn2"; transcript_type "protein_coding"; transcript_name "Csn2-201"; exon_number 4; exon_id "ENSMUSE00000187579.2"; level 2; protein_id "ENSMUSP00000080976.7"; transcript_support_level "1"; mgi_id "MGI:88541"; tag "NAGNAG_splice_site"; tag "basic"; tag "appris_alternative_2"; tag "CCDS"; ccdsid "CCDS80317.1"; havana_gene "OTTMUSG00000054071.1"; havana_transcript "OTTMUST00000134361.1";
chr5	HAVANA	exon	87844979	87844999	0	-	.	gene_id "ENSMUSG00000063157.10"; transcript_id "ENSMUST00000199624.5"; gene_type "protein_coding"; gene_name "Csn2"; transcript_type "protein_coding"; transcript_name "Csn2-209"; exon_number 4; exon_id "ENSMUSE00000187579.2"; level 2; protein_id "ENSMUSP00000143409.2"; transcript_support_level "5"; mgi_id "MGI:88541"; tag "alternative_5_UTR"; tag "basic"; tag "appris_principal_2"; tag "CCDS"; ccdsid "CCDS39131.1"; havana_gene "OTTMUSG00000054071.1"; havana_transcript "OTTMUST00000134363.1";
chr5	HAVANA	CDS	87844979	87844999	0	-	0	gene_id "ENSMUSG00000063157.10"; transcript_id "ENSMUST00000199624.5"; gene_type "protein_coding"; gene_name "Csn2"; transcript_type "protein_coding"; transcript_name "Csn2-209"; exon_number 4; exon_id "ENSMUSE00000187579.2"; level 2; protein_id "ENSMUSP00000143409.2"; transcript_support_level "5"; mgi_id "MGI:88541"; tag "alternative_5_UTR"; tag "basic"; tag "appris_principal_2"; tag "CCDS"; ccdsid "CCDS39131.1"; havana_gene "OTTMUSG00000054071.1"; havana_transcript "OTTMUST00000134363.1";
chr5	HAVANA	exon	87844979	87844999	0	-	.	gene_id "ENSMUSG00000063157.10"; transcript_id "ENSMUST00000198057.5"; gene_type "protein_coding"; gene_name "Csn2"; transcript_type "protein_coding"; transcript_name "Csn2-208"; exon_number 4; exon_id "ENSMUSE00000187579.2"; level 2; protein_id "ENSMUSP00000143709.2"; transcript_support_level "5"; mgi_id "MGI:88541"; tag "NAGNAG_splice_site"; tag "basic"; tag "appris_alternative_2"; tag "CCDS"; ccdsid "CCDS80317.1"; havana_gene "OTTMUSG00000054071.1"; havana_transcript "OTTMUST00000134364.1";
chr5	HAVANA	CDS	87844979	87844999	0	-	0	gene_id "ENSMUSG00000063157.10"; transcript_id "ENSMUST00000198057.5"; gene_type "protein_coding"; gene_name "Csn2"; transcript_type "protein_coding"; transcript_name "Csn2-208"; exon_number 4; exon_id "ENSMUSE00000187579.2"; level 2; protein_id "ENSMUSP00000143709.2"; transcript_support_level "5"; mgi_id "MGI:88541"; tag "NAGNAG_splice_site"; tag "basic"; tag "appris_alternative_2"; tag "CCDS"; ccdsid "CCDS80317.1"; havana_gene "OTTMUSG00000054071.1"; havana_transcript "OTTMUST00000134364.1";
chr5	HAVANA	exon	87844979	87844999	0	-	.	gene_id "ENSMUSG00000063157.10"; transcript_id "ENSMUST00000196163.2"; gene_type "protein_coding"; gene_name "Csn2"; transcript_type "protein_coding"; transcript_name "Csn2-202"; exon_number 2; exon_id "ENSMUSE00000187579.2"; level 2; protein_id "ENSMUSP00000142673.2"; transcript_support_level "5"; mgi_id "MGI:88541"; tag "basic"; tag "appris_alternative_2"; havana_gene "OTTMUSG00000054071.1"; havana_transcript "OTTMUST00000134365.1";
chr5	HAVANA	CDS	87844979	87844999	0	-	0	gene_id "ENSMUSG00000063157.10"; transcript_id "ENSMUST00000196163.2"; gene_type "protein_coding"; gene_name "Csn2"; transcript_type "protein_coding"; transcript_name "Csn2-202"; exon_number 2; exon_id "ENSMUSE00000187579.2"; level 2; protein_id "ENSMUSP00000142673.2"; transcript_support_level "5"; mgi_id "MGI:88541"; tag "basic"; tag "appris_alternative_2"; havana_gene "OTTMUSG00000054071.1"; havana_transcript "OTTMUST00000134365.1";
chr5	HAVANA	exon	87845116	87845139	0	-	.	gene_id "ENSMUSG00000063157.10"; transcript_id "ENSMUST00000197422.5"; gene_type "protein_coding"; gene_name "Csn2"; transcript_type "protein_coding"; transcript_name "Csn2-206"; exon_number 3; exon_id "ENSMUSE00000460854.2"; level 2; protein_id "ENSMUSP00000143341.2"; transcript_support_level "1"; mgi_id "MGI:88541"; tag "basic"; tag "Ensembl_canonical"; tag "GENCODE_Primary"; tag "appris_principal_2"; tag "CCDS"; ccdsid "CCDS39131.1"; havana_gene "OTTMUSG00000054071.1"; havana_transcript "OTTMUST00000134358.1";
chr5	HAVANA	CDS	87845116	87845139	0	-	0	gene_id "ENSMUSG00000063157.10"; transcript_id "ENSMUST00000197422.5"; gene_type "protein_coding"; gene_name "Csn2"; transcript_type "protein_coding"; transcript_name "Csn2-206"; exon_number 3; exon_id "ENSMUSE00000460854.2"; level 2; protein_id "ENSMUSP00000143341.2"; transcript_support_level "1"; mgi_id "MGI:88541"; tag "basic"; tag "Ensembl_canonical"; tag "GENCODE_Primary"; tag "appris_principal_2"; tag "CCDS"; ccdsid "CCDS39131.1"; havana_gene "OTTMUSG00000054071.1"; havana_transcript "OTTMUST00000134358.1";
chr5	HAVANA	exon	87845116	87845139	0	-	.	gene_id "ENSMUSG00000063157.10"; transcript_id "ENSMUST00000082370.10"; gene_type "protein_coding"; gene_name "Csn2"; transcript_type "protein_coding"; transcript_name "Csn2-201"; exon_number 3; exon_id "ENSMUSE00000460854.2"; level 2; protein_id "ENSMUSP00000080976.7"; transcript_support_level "1"; mgi_id "MGI:88541"; tag "NAGNAG_splice_site"; tag "basic"; tag "appris_alternative_2"; tag "CCDS"; ccdsid "CCDS80317.1"; havana_gene "OTTMUSG00000054071.1"; havana_transcript "OTTMUST00000134361.1";
chr5	HAVANA	CDS	87845116	87845139	0	-	0	gene_id "ENSMUSG00000063157.10"; transcript_id "ENSMUST00000082370.10"; gene_type "protein_coding"; gene_name "Csn2"; transcript_type "protein_coding"; transcript_name "Csn2-201"; exon_number 3; exon_id "ENSMUSE00000460854.2"; level 2; protein_id "ENSMUSP00000080976.7"; transcript_support_level "1"; mgi_id "MGI:88541"; tag "NAGNAG_splice_site"; tag "basic"; tag "appris_alternative_2"; tag "CCDS"; ccdsid "CCDS80317.1"; havana_gene "OTTMUSG00000054071.1"; havana_transcript "OTTMUST00000134361.1";
chr5	HAVANA	exon	87845116	87845139	0	-	.	gene_id "ENSMUSG00000063157.10"; transcript_id "ENSMUST00000199624.5"; gene_type "protein_coding"; gene_name "Csn2"; transcript_type "protein_coding"; transcript_name "Csn2-209"; exon_number 3; exon_id "ENSMUSE00000460854.2"; level 2; protein_id "ENSMUSP00000143409.2"; transcript_support_level "5"; mgi_id "MGI:88541"; tag "alternative_5_UTR"; tag "basic"; tag "appris_principal_2"; tag "CCDS"; ccdsid "CCDS39131.1"; havana_gene "OTTMUSG00000054071.1"; havana_transcript "OTTMUST00000134363.1";
chr5	HAVANA	CDS	87845116	87845139	0	-	0	gene_id "ENSMUSG00000063157.10"; transcript_id "ENSMUST00000199624.5"; gene_type "protein_coding"; gene_name "Csn2"; transcript_type "protein_coding"; transcript_name "Csn2-209"; exon_number 3; exon_id "ENSMUSE00000460854.2"; level 2; protein_id "ENSMUSP00000143409.2"; transcript_support_level "5"; mgi_id "MGI:88541"; tag "alternative_5_UTR"; tag "basic"; tag "appris_principal_2"; tag "CCDS"; ccdsid "CCDS39131.1"; havana_gene "OTTMUSG00000054071.1"; havana_transcript "OTTMUST00000134363.1";
chr5	HAVANA	exon	87845116	87845139	0	-	.	gene_id "ENSMUSG00000063157.10"; transcript_id "ENSMUST00000198057.5"; gene_type "protein_coding"; gene_name "Csn2"; transcript_type "protein_coding"; transcript_name "Csn2-208"; exon_number 3; exon_id "ENSMUSE00000460854.2"; level 2; protein_id "ENSMUSP00000143709.2"; transcript_support_level "5"; mgi_id "MGI:88541"; tag "NAGNAG_splice_site"; tag "basic"; tag "appris_alternative_2"; tag "CCDS"; ccdsid "CCDS80317.1"; havana_gene "OTTMUSG00000054071.1"; havana_transcript "OTTMUST00000134364.1";
chr5	HAVANA	CDS	87845116	87845139	0	-	0	gene_id "ENSMUSG00000063157.10"; transcript_id "ENSMUST00000198057.5"; gene_type "protein_coding"; gene_name "Csn2"; transcript_type "protein_coding"; transcript_name "Csn2-208"; exon_number 3; exon_id "ENSMUSE00000460854.2"; level 2; protein_id "ENSMUSP00000143709.2"; transcript_support_level "5"; mgi_id "MGI:88541"; tag "NAGNAG_splice_site"; tag "basic"; tag "appris_alternative_2"; tag "CCDS"; ccdsid "CCDS80317.1"; havana_gene "OTTMUSG00000054071.1"; havana_transcript "OTTMUST00000134364.1";
chr5	HAVANA	transcript	87845668	87847280	0	-	.	gene_id "ENSMUSG00000063157.10"; transcript_id "ENSMUST00000197687.2"; gene_type "protein_coding"; gene_name "Csn2"; transcript_type "retained_intron"; transcript_name "Csn2-207"; level 2; transcript_support_level "NA"; mgi_id "MGI:88541"; havana_gene "OTTMUSG00000054071.1"; havana_transcript "OTTMUST00000134367.1";
chr5	HAVANA	exon	87845668	87847280	0	-	.	gene_id "ENSMUSG00000063157.10"; transcript_id "ENSMUST00000197687.2"; gene_type "protein_coding"; gene_name "Csn2"; transcript_type "retained_intron"; transcript_name "Csn2-207"; exon_number 1; exon_id "ENSMUSE00001357214.2"; level 2; transcript_support_level "NA"; mgi_id "MGI:88541"; havana_gene "OTTMUSG00000054071.1"; havana_transcript "OTTMUST00000134367.1";
chr5	HAVANA	exon	87845752	87845949	0	-	.	gene_id "ENSMUSG00000063157.10"; transcript_id "ENSMUST00000199716.2"; gene_type "protein_coding"; gene_name "Csn2"; transcript_type "retained_intron"; transcript_name "Csn2-210"; exon_number 2; exon_id "ENSMUSE00001355856.2"; level 2; transcript_support_level "5"; mgi_id "MGI:88541"; havana_gene "OTTMUSG00000054071.1"; havana_transcript "OTTMUST00000134368.1";
chr5	HAVANA	transcript	87845752	87847280	0	-	.	gene_id "ENSMUSG00000063157.10"; transcript_id "ENSMUST00000199716.2"; gene_type "protein_coding"; gene_name "Csn2"; transcript_type "retained_intron"; transcript_name "Csn2-210"; level 2; transcript_support_level "5"; mgi_id "MGI:88541"; havana_gene "OTTMUSG00000054071.1"; havana_transcript "OTTMUST00000134368.1";
chr5	HAVANA	CDS	87845887	87845937	0	-	0	gene_id "ENSMUSG00000063157.10"; transcript_id "ENSMUST00000197422.5"; gene_type "protein_coding"; gene_name "Csn2"; transcript_type "protein_coding"; transcript_name "Csn2-206"; exon_number 2; exon_id "ENSMUSE00000379877.3"; level 2; protein_id "ENSMUSP00000143341.2"; transcript_support_level "1"; mgi_id "MGI:88541"; tag "basic"; tag "Ensembl_canonical"; tag "GENCODE_Primary"; tag "appris_principal_2"; tag "CCDS"; ccdsid "CCDS39131.1"; havana_gene "OTTMUSG00000054071.1"; havana_transcript "OTTMUST00000134358.1";
chr5	HAVANA	CDS	87845887	87845937	0	-	0	gene_id "ENSMUSG00000063157.10"; transcript_id "ENSMUST00000082370.10"; gene_type "protein_coding"; gene_name "Csn2"; transcript_type "protein_coding"; transcript_name "Csn2-201"; exon_number 2; exon_id "ENSMUSE00000379877.3"; level 2; protein_id "ENSMUSP00000080976.7"; transcript_support_level "1"; mgi_id "MGI:88541"; tag "NAGNAG_splice_site"; tag "basic"; tag "appris_alternative_2"; tag "CCDS"; ccdsid "CCDS80317.1"; havana_gene "OTTMUSG00000054071.1"; havana_transcript "OTTMUST00000134361.1";
chr5	HAVANA	CDS	87845887	87845937	0	-	0	gene_id "ENSMUSG00000063157.10"; transcript_id "ENSMUST00000196869.5"; gene_type "protein_coding"; gene_name "Csn2"; transcript_type "protein_coding"; transcript_name "Csn2-204"; exon_number 2; exon_id "ENSMUSE00000379877.3"; level 2; protein_id "ENSMUSP00000142971.2"; transcript_support_level "5"; mgi_id "MGI:88541"; tag "basic"; tag "appris_alternative_2"; tag "CCDS"; ccdsid "CCDS80315.1"; havana_gene "OTTMUSG00000054071.1"; havana_transcript "OTTMUST00000134362.1";
chr5	HAVANA	CDS	87845887	87845937	0	-	0	gene_id "ENSMUSG00000063157.10"; transcript_id "ENSMUST00000199624.5"; gene_type "protein_coding"; gene_name "Csn2"; transcript_type "protein_coding"; transcript_name "Csn2-209"; exon_number 2; exon_id "ENSMUSE00000379877.3"; level 2; protein_id "ENSMUSP00000143409.2"; transcript_support_level "5"; mgi_id "MGI:88541"; tag "alternative_5_UTR"; tag "basic"; tag "appris_principal_2"; tag "CCDS"; ccdsid "CCDS39131.1"; havana_gene "OTTMUSG00000054071.1"; havana_transcript "OTTMUST00000134363.1";
chr5	HAVANA	CDS	87845887	87845937	0	-	0	gene_id "ENSMUSG00000063157.10"; transcript_id "ENSMUST00000198057.5"; gene_type "protein_coding"; gene_name "Csn2"; transcript_type "protein_coding"; transcript_name "Csn2-208"; exon_number 2; exon_id "ENSMUSE00000379877.3"; level 2; protein_id "ENSMUSP00000143709.2"; transcript_support_level "5"; mgi_id "MGI:88541"; tag "NAGNAG_splice_site"; tag "basic"; tag "appris_alternative_2"; tag "CCDS"; ccdsid "CCDS80317.1"; havana_gene "OTTMUSG00000054071.1"; havana_transcript "OTTMUST00000134364.1";
chr5	HAVANA	CDS	87845887	87845937	0	-	0	gene_id "ENSMUSG00000063157.10"; transcript_id "ENSMUST00000196163.2"; gene_type "protein_coding"; gene_name "Csn2"; transcript_type "protein_coding"; transcript_name "Csn2-202"; exon_number 1; exon_id "ENSMUSE00001348654.2"; level 2; protein_id "ENSMUSP00000142673.2"; transcript_support_level "5"; mgi_id "MGI:88541"; tag "basic"; tag "appris_alternative_2"; havana_gene "OTTMUSG00000054071.1"; havana_transcript "OTTMUST00000134365.1";
chr5	HAVANA	exon	87845887	87845949	0	-	.	gene_id "ENSMUSG00000063157.10"; transcript_id "ENSMUST00000197422.5"; gene_type "protein_coding"; gene_name "Csn2"; transcript_type "protein_coding"; transcript_name "Csn2-206"; exon_number 2; exon_id "ENSMUSE00000379877.3"; level 2; protein_id "ENSMUSP00000143341.2"; transcript_support_level "1"; mgi_id "MGI:88541"; tag "basic"; tag "Ensembl_canonical"; tag "GENCODE_Primary"; tag "appris_principal_2"; tag "CCDS"; ccdsid "CCDS39131.1"; havana_gene "OTTMUSG00000054071.1"; havana_transcript "OTTMUST00000134358.1";
chr5	HAVANA	exon	87845887	87845949	0	-	.	gene_id "ENSMUSG00000063157.10"; transcript_id "ENSMUST00000082370.10"; gene_type "protein_coding"; gene_name "Csn2"; transcript_type "protein_coding"; transcript_name "Csn2-201"; exon_number 2; exon_id "ENSMUSE00000379877.3"; level 2; protein_id "ENSMUSP00000080976.7"; transcript_support_level "1"; mgi_id "MGI:88541"; tag "NAGNAG_splice_site"; tag "basic"; tag "appris_alternative_2"; tag "CCDS"; ccdsid "CCDS80317.1"; havana_gene "OTTMUSG00000054071.1"; havana_transcript "OTTMUST00000134361.1";
chr5	HAVANA	exon	87845887	87845949	0	-	.	gene_id "ENSMUSG00000063157.10"; transcript_id "ENSMUST00000196869.5"; gene_type "protein_coding"; gene_name "Csn2"; transcript_type "protein_coding"; transcript_name "Csn2-204"; exon_number 2; exon_id "ENSMUSE00000379877.3"; level 2; protein_id "ENSMUSP00000142971.2"; transcript_support_level "5"; mgi_id "MGI:88541"; tag "basic"; tag "appris_alternative_2"; tag "CCDS"; ccdsid "CCDS80315.1"; havana_gene "OTTMUSG00000054071.1"; havana_transcript "OTTMUST00000134362.1";
chr5	HAVANA	exon	87845887	87845949	0	-	.	gene_id "ENSMUSG00000063157.10"; transcript_id "ENSMUST00000199624.5"; gene_type "protein_coding"; gene_name "Csn2"; transcript_type "protein_coding"; transcript_name "Csn2-209"; exon_number 2; exon_id "ENSMUSE00000379877.3"; level 2; protein_id "ENSMUSP00000143409.2"; transcript_support_level "5"; mgi_id "MGI:88541"; tag "alternative_5_UTR"; tag "basic"; tag "appris_principal_2"; tag "CCDS"; ccdsid "CCDS39131.1"; havana_gene "OTTMUSG00000054071.1"; havana_transcript "OTTMUST00000134363.1";
chr5	HAVANA	exon	87845887	87845949	0	-	.	gene_id "ENSMUSG00000063157.10"; transcript_id "ENSMUST00000198057.5"; gene_type "protein_coding"; gene_name "Csn2"; transcript_type "protein_coding"; transcript_name "Csn2-208"; exon_number 2; exon_id "ENSMUSE00000379877.3"; level 2; protein_id "ENSMUSP00000143709.2"; transcript_support_level "5"; mgi_id "MGI:88541"; tag "NAGNAG_splice_site"; tag "basic"; tag "appris_alternative_2"; tag "CCDS"; ccdsid "CCDS80317.1"; havana_gene "OTTMUSG00000054071.1"; havana_transcript "OTTMUST00000134364.1";
chr5	HAVANA	exon	87845887	87845951	0	-	.	gene_id "ENSMUSG00000063157.10"; transcript_id "ENSMUST00000196163.2"; gene_type "protein_coding"; gene_name "Csn2"; transcript_type "protein_coding"; transcript_name "Csn2-202"; exon_number 1; exon_id "ENSMUSE00001348654.2"; level 2; protein_id "ENSMUSP00000142673.2"; transcript_support_level "5"; mgi_id "MGI:88541"; tag "basic"; tag "appris_alternative_2"; havana_gene "OTTMUSG00000054071.1"; havana_transcript "OTTMUST00000134365.1";
chr5	HAVANA	start_codon	87845935	87845937	0	-	0	gene_id "ENSMUSG00000063157.10"; transcript_id "ENSMUST00000197422.5"; gene_type "protein_coding"; gene_name "Csn2"; transcript_type "protein_coding"; transcript_name "Csn2-206"; exon_number 2; exon_id "ENSMUSE00000379877.3"; level 2; protein_id "ENSMUSP00000143341.2"; transcript_support_level "1"; mgi_id "MGI:88541"; tag "basic"; tag "Ensembl_canonical"; tag "GENCODE_Primary"; tag "appris_principal_2"; tag "CCDS"; ccdsid "CCDS39131.1"; havana_gene "OTTMUSG00000054071.1"; havana_transcript "OTTMUST00000134358.1";
chr5	HAVANA	start_codon	87845935	87845937	0	-	0	gene_id "ENSMUSG00000063157.10"; transcript_id "ENSMUST00000082370.10"; gene_type "protein_coding"; gene_name "Csn2"; transcript_type "protein_coding"; transcript_name "Csn2-201"; exon_number 2; exon_id "ENSMUSE00000379877.3"; level 2; protein_id "ENSMUSP00000080976.7"; transcript_support_level "1"; mgi_id "MGI:88541"; tag "NAGNAG_splice_site"; tag "basic"; tag "appris_alternative_2"; tag "CCDS"; ccdsid "CCDS80317.1"; havana_gene "OTTMUSG00000054071.1"; havana_transcript "OTTMUST00000134361.1";
chr5	HAVANA	start_codon	87845935	87845937	0	-	0	gene_id "ENSMUSG00000063157.10"; transcript_id "ENSMUST00000196869.5"; gene_type "protein_coding"; gene_name "Csn2"; transcript_type "protein_coding"; transcript_name "Csn2-204"; exon_number 2; exon_id "ENSMUSE00000379877.3"; level 2; protein_id "ENSMUSP00000142971.2"; transcript_support_level "5"; mgi_id "MGI:88541"; tag "basic"; tag "appris_alternative_2"; tag "CCDS"; ccdsid "CCDS80315.1"; havana_gene "OTTMUSG00000054071.1"; havana_transcript "OTTMUST00000134362.1";
chr5	HAVANA	start_codon	87845935	87845937	0	-	0	gene_id "ENSMUSG00000063157.10"; transcript_id "ENSMUST00000199624.5"; gene_type "protein_coding"; gene_name "Csn2"; transcript_type "protein_coding"; transcript_name "Csn2-209"; exon_number 2; exon_id "ENSMUSE00000379877.3"; level 2; protein_id "ENSMUSP00000143409.2"; transcript_support_level "5"; mgi_id "MGI:88541"; tag "alternative_5_UTR"; tag "basic"; tag "appris_principal_2"; tag "CCDS"; ccdsid "CCDS39131.1"; havana_gene "OTTMUSG00000054071.1"; havana_transcript "OTTMUST00000134363.1";
chr5	HAVANA	start_codon	87845935	87845937	0	-	0	gene_id "ENSMUSG00000063157.10"; transcript_id "ENSMUST00000198057.5"; gene_type "protein_coding"; gene_name "Csn2"; transcript_type "protein_coding"; transcript_name "Csn2-208"; exon_number 2; exon_id "ENSMUSE00000379877.3"; level 2; protein_id "ENSMUSP00000143709.2"; transcript_support_level "5"; mgi_id "MGI:88541"; tag "NAGNAG_splice_site"; tag "basic"; tag "appris_alternative_2"; tag "CCDS"; ccdsid "CCDS80317.1"; havana_gene "OTTMUSG00000054071.1"; havana_transcript "OTTMUST00000134364.1";
chr5	HAVANA	start_codon	87845935	87845937	0	-	0	gene_id "ENSMUSG00000063157.10"; transcript_id "ENSMUST00000196163.2"; gene_type "protein_coding"; gene_name "Csn2"; transcript_type "protein_coding"; transcript_name "Csn2-202"; exon_number 1; exon_id "ENSMUSE00001348654.2"; level 2; protein_id "ENSMUSP00000142673.2"; transcript_support_level "5"; mgi_id "MGI:88541"; tag "basic"; tag "appris_alternative_2"; havana_gene "OTTMUSG00000054071.1"; havana_transcript "OTTMUST00000134365.1";
chr5	HAVANA	UTR	87845938	87845949	0	-	.	gene_id "ENSMUSG00000063157.10"; transcript_id "ENSMUST00000197422.5"; gene_type "protein_coding"; gene_name "Csn2"; transcript_type "protein_coding"; transcript_name "Csn2-206"; exon_number 2; exon_id "ENSMUSE00000379877.3"; level 2; protein_id "ENSMUSP00000143341.2"; transcript_support_level "1"; mgi_id "MGI:88541"; tag "basic"; tag "Ensembl_canonical"; tag "GENCODE_Primary"; tag "appris_principal_2"; tag "CCDS"; ccdsid "CCDS39131.1"; havana_gene "OTTMUSG00000054071.1"; havana_transcript "OTTMUST00000134358.1";
chr5	HAVANA	UTR	87845938	87845949	0	-	.	gene_id "ENSMUSG00000063157.10"; transcript_id "ENSMUST00000082370.10"; gene_type "protein_coding"; gene_name "Csn2"; transcript_type "protein_coding"; transcript_name "Csn2-201"; exon_number 2; exon_id "ENSMUSE00000379877.3"; level 2; protein_id "ENSMUSP00000080976.7"; transcript_support_level "1"; mgi_id "MGI:88541"; tag "NAGNAG_splice_site"; tag "basic"; tag "appris_alternative_2"; tag "CCDS"; ccdsid "CCDS80317.1"; havana_gene "OTTMUSG00000054071.1"; havana_transcript "OTTMUST00000134361.1";
chr5	HAVANA	UTR	87845938	87845949	0	-	.	gene_id "ENSMUSG00000063157.10"; transcript_id "ENSMUST00000196869.5"; gene_type "protein_coding"; gene_name "Csn2"; transcript_type "protein_coding"; transcript_name "Csn2-204"; exon_number 2; exon_id "ENSMUSE00000379877.3"; level 2; protein_id "ENSMUSP00000142971.2"; transcript_support_level "5"; mgi_id "MGI:88541"; tag "basic"; tag "appris_alternative_2"; tag "CCDS"; ccdsid "CCDS80315.1"; havana_gene "OTTMUSG00000054071.1"; havana_transcript "OTTMUST00000134362.1";
chr5	HAVANA	UTR	87845938	87845949	0	-	.	gene_id "ENSMUSG00000063157.10"; transcript_id "ENSMUST00000199624.5"; gene_type "protein_coding"; gene_name "Csn2"; transcript_type "protein_coding"; transcript_name "Csn2-209"; exon_number 2; exon_id "ENSMUSE00000379877.3"; level 2; protein_id "ENSMUSP00000143409.2"; transcript_support_level "5"; mgi_id "MGI:88541"; tag "alternative_5_UTR"; tag "basic"; tag "appris_principal_2"; tag "CCDS"; ccdsid "CCDS39131.1"; havana_gene "OTTMUSG00000054071.1"; havana_transcript "OTTMUST00000134363.1";
chr5	HAVANA	UTR	87845938	87845949	0	-	.	gene_id "ENSMUSG00000063157.10"; transcript_id "ENSMUST00000198057.5"; gene_type "protein_coding"; gene_name "Csn2"; transcript_type "protein_coding"; transcript_name "Csn2-208"; exon_number 2; exon_id "ENSMUSE00000379877.3"; level 2; protein_id "ENSMUSP00000143709.2"; transcript_support_level "5"; mgi_id "MGI:88541"; tag "NAGNAG_splice_site"; tag "basic"; tag "appris_alternative_2"; tag "CCDS"; ccdsid "CCDS80317.1"; havana_gene "OTTMUSG00000054071.1"; havana_transcript "OTTMUST00000134364.1";
chr5	HAVANA	UTR	87845938	87845951	0	-	.	gene_id "ENSMUSG00000063157.10"; transcript_id "ENSMUST00000196163.2"; gene_type "protein_coding"; gene_name "Csn2"; transcript_type "protein_coding"; transcript_name "Csn2-202"; exon_number 1; exon_id "ENSMUSE00001348654.2"; level 2; protein_id "ENSMUSP00000142673.2"; transcript_support_level "5"; mgi_id "MGI:88541"; tag "basic"; tag "appris_alternative_2"; havana_gene "OTTMUSG00000054071.1"; havana_transcript "OTTMUST00000134365.1";
chr5	HAVANA	exon	87847223	87847280	0	-	.	gene_id "ENSMUSG00000063157.10"; transcript_id "ENSMUST00000199624.5"; gene_type "protein_coding"; gene_name "Csn2"; transcript_type "protein_coding"; transcript_name "Csn2-209"; exon_number 1; exon_id "ENSMUSE00001350307.2"; level 2; protein_id "ENSMUSP00000143409.2"; transcript_support_level "5"; mgi_id "MGI:88541"; tag "alternative_5_UTR"; tag "basic"; tag "appris_principal_2"; tag "CCDS"; ccdsid "CCDS39131.1"; havana_gene "OTTMUSG00000054071.1"; havana_transcript "OTTMUST00000134363.1";
chr5	HAVANA	UTR	87847223	87847280	0	-	.	gene_id "ENSMUSG00000063157.10"; transcript_id "ENSMUST00000199624.5"; gene_type "protein_coding"; gene_name "Csn2"; transcript_type "protein_coding"; transcript_name "Csn2-209"; exon_number 1; exon_id "ENSMUSE00001350307.2"; level 2; protein_id "ENSMUSP00000143409.2"; transcript_support_level "5"; mgi_id "MGI:88541"; tag "alternative_5_UTR"; tag "basic"; tag "appris_principal_2"; tag "CCDS"; ccdsid "CCDS39131.1"; havana_gene "OTTMUSG00000054071.1"; havana_transcript "OTTMUST00000134363.1";
chr5	HAVANA	exon	87847223	87847280	0	-	.	gene_id "ENSMUSG00000063157.10"; transcript_id "ENSMUST00000198057.5"; gene_type "protein_coding"; gene_name "Csn2"; transcript_type "protein_coding"; transcript_name "Csn2-208"; exon_number 1; exon_id "ENSMUSE00001350307.2"; level 2; protein_id "ENSMUSP00000143709.2"; transcript_support_level "5"; mgi_id "MGI:88541"; tag "NAGNAG_splice_site"; tag "basic"; tag "appris_alternative_2"; tag "CCDS"; ccdsid "CCDS80317.1"; havana_gene "OTTMUSG00000054071.1"; havana_transcript "OTTMUST00000134364.1";
chr5	HAVANA	UTR	87847223	87847280	0	-	.	gene_id "ENSMUSG00000063157.10"; transcript_id "ENSMUST00000198057.5"; gene_type "protein_coding"; gene_name "Csn2"; transcript_type "protein_coding"; transcript_name "Csn2-208"; exon_number 1; exon_id "ENSMUSE00001350307.2"; level 2; protein_id "ENSMUSP00000143709.2"; transcript_support_level "5"; mgi_id "MGI:88541"; tag "NAGNAG_splice_site"; tag "basic"; tag "appris_alternative_2"; tag "CCDS"; ccdsid "CCDS80317.1"; havana_gene "OTTMUSG00000054071.1"; havana_transcript "OTTMUST00000134364.1";
chr5	HAVANA	exon	87847223	87847280	0	-	.	gene_id "ENSMUSG00000063157.10"; transcript_id "ENSMUST00000199716.2"; gene_type "protein_coding"; gene_name "Csn2"; transcript_type "retained_intron"; transcript_name "Csn2-210"; exon_number 1; exon_id "ENSMUSE00001350307.2"; level 2; transcript_support_level "5"; mgi_id "MGI:88541"; havana_gene "OTTMUSG00000054071.1"; havana_transcript "OTTMUST00000134368.1";
chr5	HAVANA	exon	87847238	87847268	0	-	.	gene_id "ENSMUSG00000063157.10"; transcript_id "ENSMUST00000197281.5"; gene_type "protein_coding"; gene_name "Csn2"; transcript_type "retained_intron"; transcript_name "Csn2-205"; exon_number 1; exon_id "ENSMUSE00001346406.2"; level 2; transcript_support_level "2"; mgi_id "MGI:88541"; havana_gene "OTTMUSG00000054071.1"; havana_transcript "OTTMUST00000134359.1";
chr5	HAVANA	exon	87847238	87847268	0	-	.	gene_id "ENSMUSG00000063157.10"; transcript_id "ENSMUST00000196869.5"; gene_type "protein_coding"; gene_name "Csn2"; transcript_type "protein_coding"; transcript_name "Csn2-204"; exon_number 1; exon_id "ENSMUSE00001346406.2"; level 2; protein_id "ENSMUSP00000142971.2"; transcript_support_level "5"; mgi_id "MGI:88541"; tag "basic"; tag "appris_alternative_2"; tag "CCDS"; ccdsid "CCDS80315.1"; havana_gene "OTTMUSG00000054071.1"; havana_transcript "OTTMUST00000134362.1";
chr5	HAVANA	UTR	87847238	87847268	0	-	.	gene_id "ENSMUSG00000063157.10"; transcript_id "ENSMUST00000196869.5"; gene_type "protein_coding"; gene_name "Csn2"; transcript_type "protein_coding"; transcript_name "Csn2-204"; exon_number 1; exon_id "ENSMUSE00001346406.2"; level 2; protein_id "ENSMUSP00000142971.2"; transcript_support_level "5"; mgi_id "MGI:88541"; tag "basic"; tag "appris_alternative_2"; tag "CCDS"; ccdsid "CCDS80315.1"; havana_gene "OTTMUSG00000054071.1"; havana_transcript "OTTMUST00000134362.1";
chr5	HAVANA	exon	87847238	87847284	0	-	.	gene_id "ENSMUSG00000063157.10"; transcript_id "ENSMUST00000082370.10"; gene_type "protein_coding"; gene_name "Csn2"; transcript_type "protein_coding"; transcript_name "Csn2-201"; exon_number 1; exon_id "ENSMUSE00000652333.4"; level 2; protein_id "ENSMUSP00000080976.7"; transcript_support_level "1"; mgi_id "MGI:88541"; tag "NAGNAG_splice_site"; tag "basic"; tag "appris_alternative_2"; tag "CCDS"; ccdsid "CCDS80317.1"; havana_gene "OTTMUSG00000054071.1"; havana_transcript "OTTMUST00000134361.1";
chr5	HAVANA	UTR	87847238	87847284	0	-	.	gene_id "ENSMUSG00000063157.10"; transcript_id "ENSMUST00000082370.10"; gene_type "protein_coding"; gene_name "Csn2"; transcript_type "protein_coding"; transcript_name "Csn2-201"; exon_number 1; exon_id "ENSMUSE00000652333.4"; level 2; protein_id "ENSMUSP00000080976.7"; transcript_support_level "1"; mgi_id "MGI:88541"; tag "NAGNAG_splice_site"; tag "basic"; tag "appris_alternative_2"; tag "CCDS"; ccdsid "CCDS80317.1"; havana_gene "OTTMUSG00000054071.1"; havana_transcript "OTTMUST00000134361.1";
chr5	HAVANA	exon	87847238	87847489	0	-	.	gene_id "ENSMUSG00000063157.10"; transcript_id "ENSMUST00000197422.5"; gene_type "protein_coding"; gene_name "Csn2"; transcript_type "protein_coding"; transcript_name "Csn2-206"; exon_number 1; exon_id "ENSMUSE00001355356.2"; level 2; protein_id "ENSMUSP00000143341.2"; transcript_support_level "1"; mgi_id "MGI:88541"; tag "basic"; tag "Ensembl_canonical"; tag "GENCODE_Primary"; tag "appris_principal_2"; tag "CCDS"; ccdsid "CCDS39131.1"; havana_gene "OTTMUSG00000054071.1"; havana_transcript "OTTMUST00000134358.1";
chr5	HAVANA	UTR	87847238	87847489	0	-	.	gene_id "ENSMUSG00000063157.10"; transcript_id "ENSMUST00000197422.5"; gene_type "protein_coding"; gene_name "Csn2"; transcript_type "protein_coding"; transcript_name "Csn2-206"; exon_number 1; exon_id "ENSMUSE00001355356.2"; level 2; protein_id "ENSMUSP00000143341.2"; transcript_support_level "1"; mgi_id "MGI:88541"; tag "basic"; tag "Ensembl_canonical"; tag "GENCODE_Primary"; tag "appris_principal_2"; tag "CCDS"; ccdsid "CCDS39131.1"; havana_gene "OTTMUSG00000054071.1"; havana_transcript "OTTMUST00000134358.1";
chr5	HAVANA	gene	87884965	87885069	0	-	.	gene_id "ENSMUSG00000105796.2"; gene_type "processed_pseudogene"; gene_name "Gm42845"; level 2; mgi_id "MGI:5662982"; havana_gene "OTTMUSG00000054072.1";
chr5	HAVANA	transcript	87884965	87885069	0	-	.	gene_id "ENSMUSG00000105796.2"; transcript_id "ENSMUST00000197766.2"; gene_type "processed_pseudogene"; gene_name "Gm42845"; transcript_type "processed_pseudogene"; transcript_name "Gm42845-201"; level 2; transcript_support_level "NA"; mgi_id "MGI:5662982"; ont "PGO:0000004"; tag "basic"; tag "Ensembl_canonical"; tag "GENCODE_Primary"; havana_gene "OTTMUSG00000054072.1"; havana_transcript "OTTMUST00000134369.1";
chr5	HAVANA	exon	87884965	87885069	0	-	.	gene_id "ENSMUSG00000105796.2"; transcript_id "ENSMUST00000197766.2"; gene_type "processed_pseudogene"; gene_name "Gm42845"; transcript_type "processed_pseudogene"; transcript_name "Gm42845-201"; exon_number 1; exon_id "ENSMUSE00001347556.2"; level 2; transcript_support_level "NA"; mgi_id "MGI:5662982"; ont "PGO:0000004"; tag "basic"; tag "Ensembl_canonical"; tag "GENCODE_Primary"; havana_gene "OTTMUSG00000054072.1"; havana_transcript "OTTMUST00000134369.1";
chr5	HAVANA	exon	87903460	87903729	0	-	.	gene_id "ENSMUSG00000104839.3"; transcript_id "ENSMUST00000250824.1"; gene_type "lncRNA"; gene_name "Gm42794"; transcript_type "lncRNA"; transcript_name "Gm42794-205"; exon_number 3; exon_id "ENSMUSE00001498448.1"; level 2; mgi_id "MGI:5662931"; tag "Ensembl_canonical"; tag "GENCODE_Primary"; tag "TAGENE"; havana_gene "OTTMUSG00000055346.1";
chr5	ENSEMBL_gcm37	exon	87903460	87903729	0.00694393791398345	-	.	gene_id "ENSMUSG00000104839.3"; transcript_id "ENSMUSG00000104839.3_tx_8"; exon_id "chr5_87903460_87903729_-"; exonnum "9"; txlen "908";
chr5	HAVANA	transcript	87903460	87973444	0	-	.	gene_id "ENSMUSG00000104839.3"; transcript_id "ENSMUST00000250824.1"; gene_type "lncRNA"; gene_name "Gm42794"; transcript_type "lncRNA"; transcript_name "Gm42794-205"; level 2; mgi_id "MGI:5662931"; tag "Ensembl_canonical"; tag "GENCODE_Primary"; tag "TAGENE"; havana_gene "OTTMUSG00000055346.1";
chr5	HAVANA	gene	87903460	87998719	0	-	.	gene_id "ENSMUSG00000104839.3"; gene_type "lncRNA"; gene_name "Gm42794"; level 2; mgi_id "MGI:5662931"; tag "ncRNA_host"; havana_gene "OTTMUSG00000055346.1";
chr5	ENSEMBL	gene	87912538	87912660	0	-	.	gene_id "ENSMUSG00000119270.1"; gene_type "snoRNA"; gene_name "Gm24314"; level 3; mgi_id "MGI:5454091";
chr5	ENSEMBL	transcript	87912538	87912660	0	-	.	gene_id "ENSMUSG00000119270.1"; transcript_id "ENSMUST00000158274.4"; gene_type "snoRNA"; gene_name "Gm24314"; transcript_type "snoRNA"; transcript_name "Gm24314-201"; level 3; transcript_support_level "NA"; mgi_id "MGI:5454091"; tag "basic"; tag "Ensembl_canonical"; tag "GENCODE_Primary";
chr5	ENSEMBL	exon	87912538	87912660	0	-	.	gene_id "ENSMUSG00000119270.1"; transcript_id "ENSMUST00000158274.4"; gene_type "snoRNA"; gene_name "Gm24314"; transcript_type "snoRNA"; transcript_name "Gm24314-201"; exon_number 1; exon_id "ENSMUSE00001030259.2"; level 3; transcript_support_level "NA"; mgi_id "MGI:5454091"; tag "basic"; tag "Ensembl_canonical"; tag "GENCODE_Primary";
chr5	HAVANA	exon	87923524	87923783	0	-	.	gene_id "ENSMUSG00000104839.3"; transcript_id "ENSMUST00000250825.1"; gene_type "lncRNA"; gene_name "Gm42794"; transcript_type "lncRNA"; transcript_name "Gm42794-206"; exon_number 3; exon_id "ENSMUSE00001498432.1"; level 2; mgi_id "MGI:5662931"; tag "basic"; tag "TAGENE"; havana_gene "OTTMUSG00000055346.1";
chr5	ENSEMBL_gcm37	exon	87923524	87923783	0.00862731680222187	-	.	gene_id "ENSMUSG00000104839.3"; transcript_id "ENSMUSG00000104839.3_tx_7"; exon_id "chr5_87923524_87923783_-"; exonnum "9"; txlen "898";
chr5	HAVANA	transcript	87923524	87973467	0	-	.	gene_id "ENSMUSG00000104839.3"; transcript_id "ENSMUST00000250825.1"; gene_type "lncRNA"; gene_name "Gm42794"; transcript_type "lncRNA"; transcript_name "Gm42794-206"; level 2; mgi_id "MGI:5662931"; tag "basic"; tag "TAGENE"; havana_gene "OTTMUSG00000055346.1";
chr5	sragcm37_mid	exon	87929228	87929267	0.00862731680222187	-	.	gene_id "ENSMUSG00000104839.3"; transcript_id "ENSMUSG00000104839.3_tx_7"; exon_id "chr5_87929228_87929267_-"; exonnum "8"; txlen "898";
chr5	sragcm37_mid	exon	87929228	87929267	0.00694393791398345	-	.	gene_id "ENSMUSG00000104839.3"; transcript_id "ENSMUSG00000104839.3_tx_8"; exon_id "chr5_87929228_87929267_-"; exonnum "8"; txlen "908";
chr5	sragcm37_mid	exon	87933660	87933723	0.00862731680222187	-	.	gene_id "ENSMUSG00000104839.3"; transcript_id "ENSMUSG00000104839.3_tx_7"; exon_id "chr5_87933660_87933723_-"; exonnum "7"; txlen "898";
chr5	sragcm37_mid	exon	87933660	87933723	0.00694393791398345	-	.	gene_id "ENSMUSG00000104839.3"; transcript_id "ENSMUSG00000104839.3_tx_8"; exon_id "chr5_87933660_87933723_-"; exonnum "7"; txlen "908";
chr5	sragcm37_mid	exon	87934516	87934579	0.00862731680222187	-	.	gene_id "ENSMUSG00000104839.3"; transcript_id "ENSMUSG00000104839.3_tx_7"; exon_id "chr5_87934516_87934579_-"; exonnum "6"; txlen "898";
chr5	sragcm37_mid	exon	87934516	87934579	0.00694393791398345	-	.	gene_id "ENSMUSG00000104839.3"; transcript_id "ENSMUSG00000104839.3_tx_8"; exon_id "chr5_87934516_87934579_-"; exonnum "6"; txlen "908";
chr5	HAVANA	exon	87958666	87958741	0	-	.	gene_id "ENSMUSG00000104839.3"; transcript_id "ENSMUST00000250827.1"; gene_type "lncRNA"; gene_name "Gm42794"; transcript_type "lncRNA"; transcript_name "Gm42794-208"; exon_number 5; exon_id "ENSMUSE00001498445.1"; level 2; mgi_id "MGI:5662931"; tag "TAGENE"; havana_gene "OTTMUSG00000055346.1";
chr5	HAVANA	transcript	87958666	87973496	0	-	.	gene_id "ENSMUSG00000104839.3"; transcript_id "ENSMUST00000250827.1"; gene_type "lncRNA"; gene_name "Gm42794"; transcript_type "lncRNA"; transcript_name "Gm42794-208"; level 2; mgi_id "MGI:5662931"; tag "TAGENE"; havana_gene "OTTMUSG00000055346.1";
chr5	HAVANA	exon	87958671	87958741	0	-	.	gene_id "ENSMUSG00000104839.3"; transcript_id "ENSMUST00000250826.1"; gene_type "lncRNA"; gene_name "Gm42794"; transcript_type "lncRNA"; transcript_name "Gm42794-207"; exon_number 7; exon_id "ENSMUSE00001498433.1"; level 2; mgi_id "MGI:5662931"; tag "basic"; tag "TAGENE"; havana_gene "OTTMUSG00000055346.1";
chr5	HAVANA	transcript	87958671	87998219	0	-	.	gene_id "ENSMUSG00000104839.3"; transcript_id "ENSMUST00000250826.1"; gene_type "lncRNA"; gene_name "Gm42794"; transcript_type "lncRNA"; transcript_name "Gm42794-207"; level 2; mgi_id "MGI:5662931"; tag "basic"; tag "TAGENE"; havana_gene "OTTMUSG00000055346.1";
chr5	HAVANA	exon	87958675	87958741	0	-	.	gene_id "ENSMUSG00000104839.3"; transcript_id "ENSMUST00000250828.1"; gene_type "lncRNA"; gene_name "Gm42794"; transcript_type "lncRNA"; transcript_name "Gm42794-209"; exon_number 5; exon_id "ENSMUSE00001498446.1"; level 2; mgi_id "MGI:5662931"; tag "TAGENE"; havana_gene "OTTMUSG00000055346.1";
chr5	HAVANA	transcript	87958675	87973490	0	-	.	gene_id "ENSMUSG00000104839.3"; transcript_id "ENSMUST00000250828.1"; gene_type "lncRNA"; gene_name "Gm42794"; transcript_type "lncRNA"; transcript_name "Gm42794-209"; level 2; mgi_id "MGI:5662931"; tag "TAGENE"; havana_gene "OTTMUSG00000055346.1";
chr5	HAVANA	exon	87959411	87959458	0	-	.	gene_id "ENSMUSG00000104839.3"; transcript_id "ENSMUST00000250827.1"; gene_type "lncRNA"; gene_name "Gm42794"; transcript_type "lncRNA"; transcript_name "Gm42794-208"; exon_number 4; exon_id "ENSMUSE00001498449.1"; level 2; mgi_id "MGI:5662931"; tag "TAGENE"; havana_gene "OTTMUSG00000055346.1";
chr5	HAVANA	exon	87959411	87959458	0	-	.	gene_id "ENSMUSG00000104839.3"; transcript_id "ENSMUST00000250826.1"; gene_type "lncRNA"; gene_name "Gm42794"; transcript_type "lncRNA"; transcript_name "Gm42794-207"; exon_number 6; exon_id "ENSMUSE00001498449.1"; level 2; mgi_id "MGI:5662931"; tag "basic"; tag "TAGENE"; havana_gene "OTTMUSG00000055346.1";
chr5	HAVANA	exon	87959411	87959458	0	-	.	gene_id "ENSMUSG00000104839.3"; transcript_id "ENSMUST00000250828.1"; gene_type "lncRNA"; gene_name "Gm42794"; transcript_type "lncRNA"; transcript_name "Gm42794-209"; exon_number 4; exon_id "ENSMUSE00001498449.1"; level 2; mgi_id "MGI:5662931"; tag "TAGENE"; havana_gene "OTTMUSG00000055346.1";
chr5	ENSEMBL_gcm37	exon	87959411	87959458	0.00862731680222187	-	.	gene_id "ENSMUSG00000104839.3"; transcript_id "ENSMUSG00000104839.3_tx_7"; exon_id "chr5_87959411_87959458_-"; exonnum "5"; txlen "898";
chr5	ENSEMBL_gcm37	exon	87959411	87959458	0.00694393791398345	-	.	gene_id "ENSMUSG00000104839.3"; transcript_id "ENSMUSG00000104839.3_tx_8"; exon_id "chr5_87959411_87959458_-"; exonnum "5"; txlen "908";
chr5	HAVANA	exon	87962837	87962894	0	-	.	gene_id "ENSMUSG00000104839.3"; transcript_id "ENSMUST00000250827.1"; gene_type "lncRNA"; gene_name "Gm42794"; transcript_type "lncRNA"; transcript_name "Gm42794-208"; exon_number 3; exon_id "ENSMUSE00001498451.1"; level 2; mgi_id "MGI:5662931"; tag "TAGENE"; havana_gene "OTTMUSG00000055346.1";
chr5	HAVANA	exon	87962837	87962894	0	-	.	gene_id "ENSMUSG00000104839.3"; transcript_id "ENSMUST00000250826.1"; gene_type "lncRNA"; gene_name "Gm42794"; transcript_type "lncRNA"; transcript_name "Gm42794-207"; exon_number 5; exon_id "ENSMUSE00001498451.1"; level 2; mgi_id "MGI:5662931"; tag "basic"; tag "TAGENE"; havana_gene "OTTMUSG00000055346.1";
chr5	HAVANA	exon	87962837	87962894	0	-	.	gene_id "ENSMUSG00000104839.3"; transcript_id "ENSMUST00000250828.1"; gene_type "lncRNA"; gene_name "Gm42794"; transcript_type "lncRNA"; transcript_name "Gm42794-209"; exon_number 3; exon_id "ENSMUSE00001498451.1"; level 2; mgi_id "MGI:5662931"; tag "TAGENE"; havana_gene "OTTMUSG00000055346.1";
chr5	ENSEMBL_gcm37	exon	87962837	87962894	0.00862731680222187	-	.	gene_id "ENSMUSG00000104839.3"; transcript_id "ENSMUSG00000104839.3_tx_7"; exon_id "chr5_87962837_87962894_-"; exonnum "4"; txlen "898";
chr5	ENSEMBL_gcm37	exon	87962837	87962894	0.00694393791398345	-	.	gene_id "ENSMUSG00000104839.3"; transcript_id "ENSMUSG00000104839.3_tx_8"; exon_id "chr5_87962837_87962894_-"; exonnum "4"; txlen "908";
chr5	HAVANA	exon	87965218	87965363	0	-	.	gene_id "ENSMUSG00000104839.3"; transcript_id "ENSMUST00000250826.1"; gene_type "lncRNA"; gene_name "Gm42794"; transcript_type "lncRNA"; transcript_name "Gm42794-207"; exon_number 4; exon_id "ENSMUSE00001498431.1"; level 2; mgi_id "MGI:5662931"; tag "basic"; tag "TAGENE"; havana_gene "OTTMUSG00000055346.1";
chr5	ENSEMBL_gcm37	exon	87965218	87965363	0.00862731680222187	-	.	gene_id "ENSMUSG00000104839.3"; transcript_id "ENSMUSG00000104839.3_tx_7"; exon_id "chr5_87965218_87965363_-"; exonnum "3"; txlen "898";
chr5	ENSEMBL_gcm37	exon	87965218	87965363	0.00694393791398345	-	.	gene_id "ENSMUSG00000104839.3"; transcript_id "ENSMUSG00000104839.3_tx_8"; exon_id "chr5_87965218_87965363_-"; exonnum "3"; txlen "908";
chr5	HAVANA	exon	87972416	87972533	0	-	.	gene_id "ENSMUSG00000104839.3"; transcript_id "ENSMUST00000250826.1"; gene_type "lncRNA"; gene_name "Gm42794"; transcript_type "lncRNA"; transcript_name "Gm42794-207"; exon_number 3; exon_id "ENSMUSE00001498452.1"; level 2; mgi_id "MGI:5662931"; tag "basic"; tag "TAGENE"; havana_gene "OTTMUSG00000055346.1";
chr5	HAVANA	exon	87972416	87972533	0	-	.	gene_id "ENSMUSG00000104839.3"; transcript_id "ENSMUST00000250828.1"; gene_type "lncRNA"; gene_name "Gm42794"; transcript_type "lncRNA"; transcript_name "Gm42794-209"; exon_number 2; exon_id "ENSMUSE00001498452.1"; level 2; mgi_id "MGI:5662931"; tag "TAGENE"; havana_gene "OTTMUSG00000055346.1";
chr5	HAVANA	exon	87972416	87972536	0	-	.	gene_id "ENSMUSG00000104839.3"; transcript_id "ENSMUST00000250824.1"; gene_type "lncRNA"; gene_name "Gm42794"; transcript_type "lncRNA"; transcript_name "Gm42794-205"; exon_number 2; exon_id "ENSMUSE00001498442.1"; level 2; mgi_id "MGI:5662931"; tag "Ensembl_canonical"; tag "GENCODE_Primary"; tag "TAGENE"; havana_gene "OTTMUSG00000055346.1";
chr5	HAVANA	exon	87972416	87972536	0	-	.	gene_id "ENSMUSG00000104839.3"; transcript_id "ENSMUST00000250825.1"; gene_type "lncRNA"; gene_name "Gm42794"; transcript_type "lncRNA"; transcript_name "Gm42794-206"; exon_number 2; exon_id "ENSMUSE00001498442.1"; level 2; mgi_id "MGI:5662931"; tag "basic"; tag "TAGENE"; havana_gene "OTTMUSG00000055346.1";
chr5	HAVANA	exon	87972416	87972536	0	-	.	gene_id "ENSMUSG00000104839.3"; transcript_id "ENSMUST00000250827.1"; gene_type "lncRNA"; gene_name "Gm42794"; transcript_type "lncRNA"; transcript_name "Gm42794-208"; exon_number 2; exon_id "ENSMUSE00001498442.1"; level 2; mgi_id "MGI:5662931"; tag "TAGENE"; havana_gene "OTTMUSG00000055346.1";
chr5	ENSEMBL_gcm37	exon	87972416	87972536	0.00862731680222187	-	.	gene_id "ENSMUSG00000104839.3"; transcript_id "ENSMUSG00000104839.3_tx_7"; exon_id "chr5_87972416_87972536_-"; exonnum "2"; txlen "898";
chr5	ENSEMBL_gcm37	exon	87972416	87972536	0.00694393791398345	-	.	gene_id "ENSMUSG00000104839.3"; transcript_id "ENSMUSG00000104839.3_tx_8"; exon_id "chr5_87972416_87972536_-"; exonnum "2"; txlen "908";
chr5	HAVANA	exon	87973371	87973444	0	-	.	gene_id "ENSMUSG00000104839.3"; transcript_id "ENSMUST00000250824.1"; gene_type "lncRNA"; gene_name "Gm42794"; transcript_type "lncRNA"; transcript_name "Gm42794-205"; exon_number 1; exon_id "ENSMUSE00001498443.1"; level 2; mgi_id "MGI:5662931"; tag "Ensembl_canonical"; tag "GENCODE_Primary"; tag "TAGENE"; havana_gene "OTTMUSG00000055346.1";
chr5	HAVANA	exon	87973371	87973467	0	-	.	gene_id "ENSMUSG00000104839.3"; transcript_id "ENSMUST00000250825.1"; gene_type "lncRNA"; gene_name "Gm42794"; transcript_type "lncRNA"; transcript_name "Gm42794-206"; exon_number 1; exon_id "ENSMUSE00001498440.1"; level 2; mgi_id "MGI:5662931"; tag "basic"; tag "TAGENE"; havana_gene "OTTMUSG00000055346.1";
chr5	ENSEMBL_gcm37	exon	87973371	87973467	0.00862731680222187	-	.	gene_id "ENSMUSG00000104839.3"; transcript_id "ENSMUSG00000104839.3_tx_7"; exon_id "chr5_87973371_87973467_-"; exonnum "1"; txlen "898";
chr5	ENSEMBL_gcm37	exon	87973371	87973467	0.00694393791398345	-	.	gene_id "ENSMUSG00000104839.3"; transcript_id "ENSMUSG00000104839.3_tx_8"; exon_id "chr5_87973371_87973467_-"; exonnum "1"; txlen "908";
chr5	HAVANA	exon	87973371	87973490	0	-	.	gene_id "ENSMUSG00000104839.3"; transcript_id "ENSMUST00000250828.1"; gene_type "lncRNA"; gene_name "Gm42794"; transcript_type "lncRNA"; transcript_name "Gm42794-209"; exon_number 1; exon_id "ENSMUSE00001498434.1"; level 2; mgi_id "MGI:5662931"; tag "TAGENE"; havana_gene "OTTMUSG00000055346.1";
chr5	HAVANA	exon	87973371	87973496	0	-	.	gene_id "ENSMUSG00000104839.3"; transcript_id "ENSMUST00000250827.1"; gene_type "lncRNA"; gene_name "Gm42794"; transcript_type "lncRNA"; transcript_name "Gm42794-208"; exon_number 1; exon_id "ENSMUSE00001498450.1"; level 2; mgi_id "MGI:5662931"; tag "TAGENE"; havana_gene "OTTMUSG00000055346.1";
chr5	HAVANA	exon	87987524	87988478	0	-	.	gene_id "ENSMUSG00000104839.3"; transcript_id "ENSMUST00000250822.1"; gene_type "lncRNA"; gene_name "Gm42794"; transcript_type "lncRNA"; transcript_name "Gm42794-203"; exon_number 3; exon_id "ENSMUSE00001498436.1"; level 2; mgi_id "MGI:5662931"; tag "basic"; tag "TAGENE"; havana_gene "OTTMUSG00000055346.1";
chr5	HAVANA	transcript	87987524	87991300	0	-	.	gene_id "ENSMUSG00000104839.3"; transcript_id "ENSMUST00000250822.1"; gene_type "lncRNA"; gene_name "Gm42794"; transcript_type "lncRNA"; transcript_name "Gm42794-203"; level 2; mgi_id "MGI:5662931"; tag "basic"; tag "TAGENE"; havana_gene "OTTMUSG00000055346.1";
chr5	HAVANA	exon	87987526	87988478	0	-	.	gene_id "ENSMUSG00000104839.3"; transcript_id "ENSMUST00000250823.1"; gene_type "lncRNA"; gene_name "Gm42794"; transcript_type "lncRNA"; transcript_name "Gm42794-204"; exon_number 2; exon_id "ENSMUSE00001498447.1"; level 2; mgi_id "MGI:5662931"; tag "TAGENE"; havana_gene "OTTMUSG00000055346.1";
chr5	HAVANA	exon	87987526	87988478	0	-	.	gene_id "ENSMUSG00000104839.3"; transcript_id "ENSMUST00000250829.1"; gene_type "lncRNA"; gene_name "Gm42794"; transcript_type "lncRNA"; transcript_name "Gm42794-210"; exon_number 3; exon_id "ENSMUSE00001498447.1"; level 2; mgi_id "MGI:5662931"; tag "TAGENE"; havana_gene "OTTMUSG00000055346.1";
chr5	HAVANA	exon	87987526	87988478	0	-	.	gene_id "ENSMUSG00000104839.3"; transcript_id "ENSMUST00000250821.1"; gene_type "lncRNA"; gene_name "Gm42794"; transcript_type "lncRNA"; transcript_name "Gm42794-202"; exon_number 2; exon_id "ENSMUSE00001498447.1"; level 2; mgi_id "MGI:5662931"; tag "TAGENE"; havana_gene "OTTMUSG00000055346.1";
chr5	HAVANA	transcript	87987526	87991297	0	-	.	gene_id "ENSMUSG00000104839.3"; transcript_id "ENSMUST00000250823.1"; gene_type "lncRNA"; gene_name "Gm42794"; transcript_type "lncRNA"; transcript_name "Gm42794-204"; level 2; mgi_id "MGI:5662931"; tag "TAGENE"; havana_gene "OTTMUSG00000055346.1";
chr5	HAVANA	transcript	87987526	87998230	0	-	.	gene_id "ENSMUSG00000104839.3"; transcript_id "ENSMUST00000250829.1"; gene_type "lncRNA"; gene_name "Gm42794"; transcript_type "lncRNA"; transcript_name "Gm42794-210"; level 2; mgi_id "MGI:5662931"; tag "TAGENE"; havana_gene "OTTMUSG00000055346.1";
chr5	HAVANA	transcript	87987526	87998719	0	-	.	gene_id "ENSMUSG00000104839.3"; transcript_id "ENSMUST00000250821.1"; gene_type "lncRNA"; gene_name "Gm42794"; transcript_type "lncRNA"; transcript_name "Gm42794-202"; level 2; mgi_id "MGI:5662931"; tag "TAGENE"; havana_gene "OTTMUSG00000055346.1";
chr5	HAVANA	exon	87987748	87988478	0	-	.	gene_id "ENSMUSG00000104839.3"; transcript_id "ENSMUST00000197636.2"; gene_type "lncRNA"; gene_name "Gm42794"; transcript_type "lncRNA"; transcript_name "Gm42794-201"; exon_number 2; exon_id "ENSMUSE00001351103.2"; level 2; transcript_support_level "3"; mgi_id "MGI:5662931"; havana_gene "OTTMUSG00000055346.1"; havana_transcript "OTTMUST00000137008.1";
chr5	HAVANA	transcript	87987748	87991277	0	-	.	gene_id "ENSMUSG00000104839.3"; transcript_id "ENSMUST00000197636.2"; gene_type "lncRNA"; gene_name "Gm42794"; transcript_type "lncRNA"; transcript_name "Gm42794-201"; level 2; transcript_support_level "3"; mgi_id "MGI:5662931"; havana_gene "OTTMUSG00000055346.1"; havana_transcript "OTTMUST00000137008.1";
chr5	HAVANA	exon	87990823	87990891	0	-	.	gene_id "ENSMUSG00000104839.3"; transcript_id "ENSMUST00000250822.1"; gene_type "lncRNA"; gene_name "Gm42794"; transcript_type "lncRNA"; transcript_name "Gm42794-203"; exon_number 2; exon_id "ENSMUSE00001498437.1"; level 2; mgi_id "MGI:5662931"; tag "basic"; tag "TAGENE"; havana_gene "OTTMUSG00000055346.1";
chr5	HAVANA	exon	87991174	87991277	0	-	.	gene_id "ENSMUSG00000104839.3"; transcript_id "ENSMUST00000197636.2"; gene_type "lncRNA"; gene_name "Gm42794"; transcript_type "lncRNA"; transcript_name "Gm42794-201"; exon_number 1; exon_id "ENSMUSE00001353361.2"; level 2; transcript_support_level "3"; mgi_id "MGI:5662931"; havana_gene "OTTMUSG00000055346.1"; havana_transcript "OTTMUST00000137008.1";
chr5	HAVANA	exon	87991178	87991297	0	-	.	gene_id "ENSMUSG00000104839.3"; transcript_id "ENSMUST00000250823.1"; gene_type "lncRNA"; gene_name "Gm42794"; transcript_type "lncRNA"; transcript_name "Gm42794-204"; exon_number 1; exon_id "ENSMUSE00001498435.1"; level 2; mgi_id "MGI:5662931"; tag "TAGENE"; havana_gene "OTTMUSG00000055346.1";
chr5	HAVANA	exon	87991178	87991300	0	-	.	gene_id "ENSMUSG00000104839.3"; transcript_id "ENSMUST00000250822.1"; gene_type "lncRNA"; gene_name "Gm42794"; transcript_type "lncRNA"; transcript_name "Gm42794-203"; exon_number 1; exon_id "ENSMUSE00001498444.1"; level 2; mgi_id "MGI:5662931"; tag "basic"; tag "TAGENE"; havana_gene "OTTMUSG00000055346.1";
chr5	HAVANA	exon	87996607	87996723	0	-	.	gene_id "ENSMUSG00000104839.3"; transcript_id "ENSMUST00000250826.1"; gene_type "lncRNA"; gene_name "Gm42794"; transcript_type "lncRNA"; transcript_name "Gm42794-207"; exon_number 2; exon_id "ENSMUSE00001498441.1"; level 2; mgi_id "MGI:5662931"; tag "basic"; tag "TAGENE"; havana_gene "OTTMUSG00000055346.1";
chr5	HAVANA	exon	87996607	87996723	0	-	.	gene_id "ENSMUSG00000104839.3"; transcript_id "ENSMUST00000250829.1"; gene_type "lncRNA"; gene_name "Gm42794"; transcript_type "lncRNA"; transcript_name "Gm42794-210"; exon_number 2; exon_id "ENSMUSE00001498441.1"; level 2; mgi_id "MGI:5662931"; tag "TAGENE"; havana_gene "OTTMUSG00000055346.1";
chr5	HAVANA	exon	87998011	87998219	0	-	.	gene_id "ENSMUSG00000104839.3"; transcript_id "ENSMUST00000250826.1"; gene_type "lncRNA"; gene_name "Gm42794"; transcript_type "lncRNA"; transcript_name "Gm42794-207"; exon_number 1; exon_id "ENSMUSE00001498439.1"; level 2; mgi_id "MGI:5662931"; tag "basic"; tag "TAGENE"; havana_gene "OTTMUSG00000055346.1";
chr5	HAVANA	exon	87998011	87998230	0	-	.	gene_id "ENSMUSG00000104839.3"; transcript_id "ENSMUST00000250829.1"; gene_type "lncRNA"; gene_name "Gm42794"; transcript_type "lncRNA"; transcript_name "Gm42794-210"; exon_number 1; exon_id "ENSMUSE00001498453.1"; level 2; mgi_id "MGI:5662931"; tag "TAGENE"; havana_gene "OTTMUSG00000055346.1";
chr5	HAVANA	exon	87998011	87998719	0	-	.	gene_id "ENSMUSG00000104839.3"; transcript_id "ENSMUST00000250821.1"; gene_type "lncRNA"; gene_name "Gm42794"; transcript_type "lncRNA"; transcript_name "Gm42794-202"; exon_number 1; exon_id "ENSMUSE00001498438.1"; level 2; mgi_id "MGI:5662931"; tag "TAGENE"; havana_gene "OTTMUSG00000055346.1";
chr5	HAVANA	exon	88055713	88056652	0	-	.	gene_id "ENSMUSG00000099605.3"; transcript_id "ENSMUST00000190123.3"; gene_type "lncRNA"; gene_name "1700066N21Rik"; transcript_type "lncRNA"; transcript_name "1700066N21Rik-201"; exon_number 5; exon_id "ENSMUSE00001743777.1"; level 2; transcript_support_level "1"; mgi_id "MGI:1920721"; tag "basic"; tag "Ensembl_canonical"; tag "GENCODE_Primary"; tag "TAGENE"; havana_gene "OTTMUSG00000045301.1"; havana_transcript "OTTMUST00000118965.1";
chr5	HAVANA	transcript	88055713	88127220	0	-	.	gene_id "ENSMUSG00000099605.3"; transcript_id "ENSMUST00000190123.3"; gene_type "lncRNA"; gene_name "1700066N21Rik"; transcript_type "lncRNA"; transcript_name "1700066N21Rik-201"; level 2; transcript_support_level "1"; mgi_id "MGI:1920721"; tag "basic"; tag "Ensembl_canonical"; tag "GENCODE_Primary"; tag "TAGENE"; havana_gene "OTTMUSG00000045301.1"; havana_transcript "OTTMUST00000118965.1";
chr5	HAVANA	gene	88055713	88127236	0	-	.	gene_id "ENSMUSG00000099605.3"; gene_type "lncRNA"; gene_name "1700066N21Rik"; level 2; mgi_id "MGI:1920721"; havana_gene "OTTMUSG00000045301.1";
chr5	HAVANA	exon	88056035	88056652	0	-	.	gene_id "ENSMUSG00000099605.3"; transcript_id "ENSMUST00000378222.1"; gene_type "lncRNA"; gene_name "1700066N21Rik"; transcript_type "lncRNA"; transcript_name "1700066N21Rik-202"; exon_number 4; exon_id "ENSMUSE00001743773.1"; level 2; mgi_id "MGI:1920721"; tag "TAGENE"; havana_gene "OTTMUSG00000045301.1";
chr5	HAVANA	transcript	88056035	88127236	0	-	.	gene_id "ENSMUSG00000099605.3"; transcript_id "ENSMUST00000378222.1"; gene_type "lncRNA"; gene_name "1700066N21Rik"; transcript_type "lncRNA"; transcript_name "1700066N21Rik-202"; level 2; mgi_id "MGI:1920721"; tag "TAGENE"; havana_gene "OTTMUSG00000045301.1";
chr5	HAVANA	exon	88056371	88056652	0	-	.	gene_id "ENSMUSG00000099605.3"; transcript_id "ENSMUST00000378226.1"; gene_type "lncRNA"; gene_name "1700066N21Rik"; transcript_type "lncRNA"; transcript_name "1700066N21Rik-206"; exon_number 4; exon_id "ENSMUSE00001743775.1"; level 2; mgi_id "MGI:1920721"; tag "TAGENE"; havana_gene "OTTMUSG00000045301.1";
chr5	HAVANA	exon	88056371	88056652	0	-	.	gene_id "ENSMUSG00000099605.3"; transcript_id "ENSMUST00000378225.1"; gene_type "lncRNA"; gene_name "1700066N21Rik"; transcript_type "lncRNA"; transcript_name "1700066N21Rik-205"; exon_number 5; exon_id "ENSMUSE00001743775.1"; level 2; mgi_id "MGI:1920721"; tag "TAGENE"; havana_gene "OTTMUSG00000045301.1";
chr5	HAVANA	exon	88056371	88056652	0	-	.	gene_id "ENSMUSG00000099605.3"; transcript_id "ENSMUST00000378224.1"; gene_type "lncRNA"; gene_name "1700066N21Rik"; transcript_type "lncRNA"; transcript_name "1700066N21Rik-204"; exon_number 4; exon_id "ENSMUSE00001743775.1"; level 2; mgi_id "MGI:1920721"; tag "TAGENE"; havana_gene "OTTMUSG00000045301.1";
chr5	HAVANA	exon	88056371	88056652	0	-	.	gene_id "ENSMUSG00000099605.3"; transcript_id "ENSMUST00000378223.1"; gene_type "lncRNA"; gene_name "1700066N21Rik"; transcript_type "lncRNA"; transcript_name "1700066N21Rik-203"; exon_number 5; exon_id "ENSMUSE00001743775.1"; level 2; mgi_id "MGI:1920721"; tag "TAGENE"; havana_gene "OTTMUSG00000045301.1";
chr5	HAVANA	transcript	88056371	88065730	0	-	.	gene_id "ENSMUSG00000099605.3"; transcript_id "ENSMUST00000378226.1"; gene_type "lncRNA"; gene_name "1700066N21Rik"; transcript_type "lncRNA"; transcript_name "1700066N21Rik-206"; level 2; mgi_id "MGI:1920721"; tag "TAGENE"; havana_gene "OTTMUSG00000045301.1";
chr5	HAVANA	transcript	88056371	88127173	0	-	.	gene_id "ENSMUSG00000099605.3"; transcript_id "ENSMUST00000378225.1"; gene_type "lncRNA"; gene_name "1700066N21Rik"; transcript_type "lncRNA"; transcript_name "1700066N21Rik-205"; level 2; mgi_id "MGI:1920721"; tag "TAGENE"; havana_gene "OTTMUSG00000045301.1";
chr5	HAVANA	transcript	88056371	88127183	0	-	.	gene_id "ENSMUSG00000099605.3"; transcript_id "ENSMUST00000378224.1"; gene_type "lncRNA"; gene_name "1700066N21Rik"; transcript_type "lncRNA"; transcript_name "1700066N21Rik-204"; level 2; mgi_id "MGI:1920721"; tag "TAGENE"; havana_gene "OTTMUSG00000045301.1";
chr5	HAVANA	transcript	88056371	88127210	0	-	.	gene_id "ENSMUSG00000099605.3"; transcript_id "ENSMUST00000378223.1"; gene_type "lncRNA"; gene_name "1700066N21Rik"; transcript_type "lncRNA"; transcript_name "1700066N21Rik-203"; level 2; mgi_id "MGI:1920721"; tag "TAGENE"; havana_gene "OTTMUSG00000045301.1";
chr5	HAVANA	exon	88060116	88060191	0	-	.	gene_id "ENSMUSG00000099605.3"; transcript_id "ENSMUST00000378225.1"; gene_type "lncRNA"; gene_name "1700066N21Rik"; transcript_type "lncRNA"; transcript_name "1700066N21Rik-205"; exon_number 4; exon_id "ENSMUSE00001743769.1"; level 2; mgi_id "MGI:1920721"; tag "TAGENE"; havana_gene "OTTMUSG00000045301.1";
chr5	HAVANA	exon	88060116	88060191	0	-	.	gene_id "ENSMUSG00000099605.3"; transcript_id "ENSMUST00000378224.1"; gene_type "lncRNA"; gene_name "1700066N21Rik"; transcript_type "lncRNA"; transcript_name "1700066N21Rik-204"; exon_number 3; exon_id "ENSMUSE00001743769.1"; level 2; mgi_id "MGI:1920721"; tag "TAGENE"; havana_gene "OTTMUSG00000045301.1";
chr5	HAVANA	exon	88060120	88060191	0	-	.	gene_id "ENSMUSG00000099605.3"; transcript_id "ENSMUST00000190123.3"; gene_type "lncRNA"; gene_name "1700066N21Rik"; transcript_type "lncRNA"; transcript_name "1700066N21Rik-201"; exon_number 4; exon_id "ENSMUSE00001327855.2"; level 2; transcript_support_level "1"; mgi_id "MGI:1920721"; tag "basic"; tag "Ensembl_canonical"; tag "GENCODE_Primary"; tag "TAGENE"; havana_gene "OTTMUSG00000045301.1"; havana_transcript "OTTMUST00000118965.1";
chr5	HAVANA	exon	88060120	88060191	0	-	.	gene_id "ENSMUSG00000099605.3"; transcript_id "ENSMUST00000378222.1"; gene_type "lncRNA"; gene_name "1700066N21Rik"; transcript_type "lncRNA"; transcript_name "1700066N21Rik-202"; exon_number 3; exon_id "ENSMUSE00001327855.2"; level 2; mgi_id "MGI:1920721"; tag "TAGENE"; havana_gene "OTTMUSG00000045301.1";
chr5	HAVANA	exon	88060120	88060191	0	-	.	gene_id "ENSMUSG00000099605.3"; transcript_id "ENSMUST00000378226.1"; gene_type "lncRNA"; gene_name "1700066N21Rik"; transcript_type "lncRNA"; transcript_name "1700066N21Rik-206"; exon_number 3; exon_id "ENSMUSE00001327855.2"; level 2; mgi_id "MGI:1920721"; tag "TAGENE"; havana_gene "OTTMUSG00000045301.1";
chr5	HAVANA	exon	88060120	88060191	0	-	.	gene_id "ENSMUSG00000099605.3"; transcript_id "ENSMUST00000378223.1"; gene_type "lncRNA"; gene_name "1700066N21Rik"; transcript_type "lncRNA"; transcript_name "1700066N21Rik-203"; exon_number 4; exon_id "ENSMUSE00001327855.2"; level 2; mgi_id "MGI:1920721"; tag "TAGENE"; havana_gene "OTTMUSG00000045301.1";
chr5	HAVANA	exon	88061928	88061991	0	-	.	gene_id "ENSMUSG00000099605.3"; transcript_id "ENSMUST00000190123.3"; gene_type "lncRNA"; gene_name "1700066N21Rik"; transcript_type "lncRNA"; transcript_name "1700066N21Rik-201"; exon_number 3; exon_id "ENSMUSE00001330172.2"; level 2; transcript_support_level "1"; mgi_id "MGI:1920721"; tag "basic"; tag "Ensembl_canonical"; tag "GENCODE_Primary"; tag "TAGENE"; havana_gene "OTTMUSG00000045301.1"; havana_transcript "OTTMUST00000118965.1";
chr5	HAVANA	exon	88061928	88061991	0	-	.	gene_id "ENSMUSG00000099605.3"; transcript_id "ENSMUST00000378222.1"; gene_type "lncRNA"; gene_name "1700066N21Rik"; transcript_type "lncRNA"; transcript_name "1700066N21Rik-202"; exon_number 2; exon_id "ENSMUSE00001330172.2"; level 2; mgi_id "MGI:1920721"; tag "TAGENE"; havana_gene "OTTMUSG00000045301.1";
chr5	HAVANA	exon	88061928	88061991	0	-	.	gene_id "ENSMUSG00000099605.3"; transcript_id "ENSMUST00000378226.1"; gene_type "lncRNA"; gene_name "1700066N21Rik"; transcript_type "lncRNA"; transcript_name "1700066N21Rik-206"; exon_number 2; exon_id "ENSMUSE00001330172.2"; level 2; mgi_id "MGI:1920721"; tag "TAGENE"; havana_gene "OTTMUSG00000045301.1";
chr5	HAVANA	exon	88061928	88061991	0	-	.	gene_id "ENSMUSG00000099605.3"; transcript_id "ENSMUST00000378225.1"; gene_type "lncRNA"; gene_name "1700066N21Rik"; transcript_type "lncRNA"; transcript_name "1700066N21Rik-205"; exon_number 3; exon_id "ENSMUSE00001330172.2"; level 2; mgi_id "MGI:1920721"; tag "TAGENE"; havana_gene "OTTMUSG00000045301.1";
chr5	HAVANA	exon	88061928	88061991	0	-	.	gene_id "ENSMUSG00000099605.3"; transcript_id "ENSMUST00000378224.1"; gene_type "lncRNA"; gene_name "1700066N21Rik"; transcript_type "lncRNA"; transcript_name "1700066N21Rik-204"; exon_number 2; exon_id "ENSMUSE00001330172.2"; level 2; mgi_id "MGI:1920721"; tag "TAGENE"; havana_gene "OTTMUSG00000045301.1";
chr5	HAVANA	exon	88061928	88061991	0	-	.	gene_id "ENSMUSG00000099605.3"; transcript_id "ENSMUST00000378223.1"; gene_type "lncRNA"; gene_name "1700066N21Rik"; transcript_type "lncRNA"; transcript_name "1700066N21Rik-203"; exon_number 3; exon_id "ENSMUSE00001330172.2"; level 2; mgi_id "MGI:1920721"; tag "TAGENE"; havana_gene "OTTMUSG00000045301.1";
chr5	HAVANA	exon	88065680	88065730	0	-	.	gene_id "ENSMUSG00000099605.3"; transcript_id "ENSMUST00000378226.1"; gene_type "lncRNA"; gene_name "1700066N21Rik"; transcript_type "lncRNA"; transcript_name "1700066N21Rik-206"; exon_number 1; exon_id "ENSMUSE00001743768.1"; level 2; mgi_id "MGI:1920721"; tag "TAGENE"; havana_gene "OTTMUSG00000045301.1";
chr5	HAVANA	exon	88102833	88102972	0	-	.	gene_id "ENSMUSG00000099605.3"; transcript_id "ENSMUST00000378223.1"; gene_type "lncRNA"; gene_name "1700066N21Rik"; transcript_type "lncRNA"; transcript_name "1700066N21Rik-203"; exon_number 2; exon_id "ENSMUSE00001743771.1"; level 2; mgi_id "MGI:1920721"; tag "TAGENE"; havana_gene "OTTMUSG00000045301.1";
chr5	HAVANA	exon	88102847	88102972	0	-	.	gene_id "ENSMUSG00000099605.3"; transcript_id "ENSMUST00000190123.3"; gene_type "lncRNA"; gene_name "1700066N21Rik"; transcript_type "lncRNA"; transcript_name "1700066N21Rik-201"; exon_number 2; exon_id "ENSMUSE00001321911.2"; level 2; transcript_support_level "1"; mgi_id "MGI:1920721"; tag "basic"; tag "Ensembl_canonical"; tag "GENCODE_Primary"; tag "TAGENE"; havana_gene "OTTMUSG00000045301.1"; havana_transcript "OTTMUST00000118965.1";
chr5	HAVANA	exon	88102847	88102972	0	-	.	gene_id "ENSMUSG00000099605.3"; transcript_id "ENSMUST00000378225.1"; gene_type "lncRNA"; gene_name "1700066N21Rik"; transcript_type "lncRNA"; transcript_name "1700066N21Rik-205"; exon_number 2; exon_id "ENSMUSE00001321911.2"; level 2; mgi_id "MGI:1920721"; tag "TAGENE"; havana_gene "OTTMUSG00000045301.1";
chr5	HAVANA	exon	88126905	88127173	0	-	.	gene_id "ENSMUSG00000099605.3"; transcript_id "ENSMUST00000378225.1"; gene_type "lncRNA"; gene_name "1700066N21Rik"; transcript_type "lncRNA"; transcript_name "1700066N21Rik-205"; exon_number 1; exon_id "ENSMUSE00001743776.1"; level 2; mgi_id "MGI:1920721"; tag "TAGENE"; havana_gene "OTTMUSG00000045301.1";
chr5	HAVANA	exon	88126905	88127183	0	-	.	gene_id "ENSMUSG00000099605.3"; transcript_id "ENSMUST00000378224.1"; gene_type "lncRNA"; gene_name "1700066N21Rik"; transcript_type "lncRNA"; transcript_name "1700066N21Rik-204"; exon_number 1; exon_id "ENSMUSE00001743770.1"; level 2; mgi_id "MGI:1920721"; tag "TAGENE"; havana_gene "OTTMUSG00000045301.1";
chr5	HAVANA	exon	88126905	88127210	0	-	.	gene_id "ENSMUSG00000099605.3"; transcript_id "ENSMUST00000378223.1"; gene_type "lncRNA"; gene_name "1700066N21Rik"; transcript_type "lncRNA"; transcript_name "1700066N21Rik-203"; exon_number 1; exon_id "ENSMUSE00001743778.1"; level 2; mgi_id "MGI:1920721"; tag "TAGENE"; havana_gene "OTTMUSG00000045301.1";
chr5	HAVANA	exon	88126905	88127220	0	-	.	gene_id "ENSMUSG00000099605.3"; transcript_id "ENSMUST00000190123.3"; gene_type "lncRNA"; gene_name "1700066N21Rik"; transcript_type "lncRNA"; transcript_name "1700066N21Rik-201"; exon_number 1; exon_id "ENSMUSE00001743772.1"; level 2; transcript_support_level "1"; mgi_id "MGI:1920721"; tag "basic"; tag "Ensembl_canonical"; tag "GENCODE_Primary"; tag "TAGENE"; havana_gene "OTTMUSG00000045301.1"; havana_transcript "OTTMUST00000118965.1";
chr5	HAVANA	exon	88126905	88127236	0	-	.	gene_id "ENSMUSG00000099605.3"; transcript_id "ENSMUST00000378222.1"; gene_type "lncRNA"; gene_name "1700066N21Rik"; transcript_type "lncRNA"; transcript_name "1700066N21Rik-202"; exon_number 1; exon_id "ENSMUSE00001743774.1"; level 2; mgi_id "MGI:1920721"; tag "TAGENE"; havana_gene "OTTMUSG00000045301.1";
chr5	HAVANA	exon	88310430	88310642	0	-	.	gene_id "ENSMUSG00000139380.1"; transcript_id "ENSMUST00000352920.1"; gene_type "lncRNA"; gene_name "ENSMUSG00000139380"; transcript_type "lncRNA"; transcript_name "ENSMUST00000352920"; exon_number 2; exon_id "ENSMUSE00001694779.1"; level 2; tag "basic"; tag "Ensembl_canonical"; tag "GENCODE_Primary"; tag "TAGENE";
chr5	HAVANA	gene	88310430	88315615	0	-	.	gene_id "ENSMUSG00000139380.1"; gene_type "lncRNA"; gene_name "ENSMUSG00000139380"; level 2;
chr5	HAVANA	transcript	88310430	88315615	0	-	.	gene_id "ENSMUSG00000139380.1"; transcript_id "ENSMUST00000352920.1"; gene_type "lncRNA"; gene_name "ENSMUSG00000139380"; transcript_type "lncRNA"; transcript_name "ENSMUST00000352920"; level 2; tag "basic"; tag "Ensembl_canonical"; tag "GENCODE_Primary"; tag "TAGENE";
chr5	HAVANA	exon	88315433	88315615	0	-	.	gene_id "ENSMUSG00000139380.1"; transcript_id "ENSMUST00000352920.1"; gene_type "lncRNA"; gene_name "ENSMUSG00000139380"; transcript_type "lncRNA"; transcript_name "ENSMUST00000352920"; exon_number 1; exon_id "ENSMUSE00001694780.1"; level 2; tag "basic"; tag "Ensembl_canonical"; tag "GENCODE_Primary"; tag "TAGENE";
chr5	sragcm37_mid	exon	88439012	88439156	0.0567644536714854	-	.	gene_id "ENSMUSG00000126970.1"; transcript_id "ENSMUSG00000126970.1_tx_22"; exon_id "chr5_88439012_88439156_-"; exonnum "7"; txlen "820";
chr5	sragcm37_mid	exon	88439012	88439156	0.0567644536714854	-	.	gene_id "ENSMUSG00000126970.1"; transcript_id "ENSMUSG00000126970.1_tx_23"; exon_id "chr5_88439012_88439156_-"; exonnum "8"; txlen "872";
chr5	sragcm37_mid	exon	88439012	88439156	0.0567644536714854	-	.	gene_id "ENSMUSG00000126970.1"; transcript_id "ENSMUSG00000126970.1_tx_24"; exon_id "chr5_88439012_88439156_-"; exonnum "6"; txlen "707";
chr5	sragcm37_mid	exon	88439012	88439156	0.0567644536714854	-	.	gene_id "ENSMUSG00000126970.1"; transcript_id "ENSMUSG00000126970.1_tx_25"; exon_id "chr5_88439012_88439156_-"; exonnum "7"; txlen "759";
chr5	sragcm37_mid	exon	88439012	88439156	0.0262332893680694	-	.	gene_id "ENSMUSG00000126970.1"; transcript_id "ENSMUSG00000126970.1_tx_28"; exon_id "chr5_88439012_88439156_-"; exonnum "6"; txlen "809";
chr5	sragcm37_mid	exon	88439012	88439156	0.0262332893680694	-	.	gene_id "ENSMUSG00000126970.1"; transcript_id "ENSMUSG00000126970.1_tx_29"; exon_id "chr5_88439012_88439156_-"; exonnum "7"; txlen "922";
chr5	sragcm37_mid	exon	88439012	88439156	0.0262332893680694	-	.	gene_id "ENSMUSG00000126970.1"; transcript_id "ENSMUSG00000126970.1_tx_30"; exon_id "chr5_88439012_88439156_-"; exonnum "8"; txlen "974";
chr5	HAVANA	exon	88439212	88439382	0	-	.	gene_id "ENSMUSG00000126970.1"; transcript_id "ENSMUST00000279388.1"; gene_type "lncRNA"; gene_name "1700041A01Rik"; transcript_type "lncRNA"; transcript_name "1700041A01Rik-203"; exon_number 3; exon_id "ENSMUSE00001553672.1"; level 2; tag "TAGENE";
chr5	HAVANA	transcript	88439212	88448896	0	-	.	gene_id "ENSMUSG00000126970.1"; transcript_id "ENSMUST00000279388.1"; gene_type "lncRNA"; gene_name "1700041A01Rik"; transcript_type "lncRNA"; transcript_name "1700041A01Rik-203"; level 2; tag "TAGENE";
chr5	HAVANA	gene	88439212	88599170	0	-	.	gene_id "ENSMUSG00000126970.1"; gene_type "lncRNA"; gene_name "1700041A01Rik"; level 2;
chr5	HAVANA	exon	88439214	88439382	0	-	.	gene_id "ENSMUSG00000126970.1"; transcript_id "ENSMUST00000279390.1"; gene_type "lncRNA"; gene_name "1700041A01Rik"; transcript_type "lncRNA"; transcript_name "1700041A01Rik-205"; exon_number 2; exon_id "ENSMUSE00001553677.1"; level 2; tag "TAGENE";
chr5	ENSEMBL_gcm37	exon	88439214	88439382	0.298986268174411	-	.	gene_id "ENSMUSG00000126970.1"; transcript_id "ENSMUSG00000126970.1_tx_10"; exon_id "chr5_88439214_88439382_-"; exonnum "6"; txlen "715";
chr5	ENSEMBL_gcm37	exon	88439214	88439382	0.298986268174411	-	.	gene_id "ENSMUSG00000126970.1"; transcript_id "ENSMUSG00000126970.1_tx_11"; exon_id "chr5_88439214_88439382_-"; exonnum "5"; txlen "663";
chr5	ENSEMBL_gcm37	exon	88439214	88439382	0.110152835643204	-	.	gene_id "ENSMUSG00000126970.1"; transcript_id "ENSMUSG00000126970.1_tx_17"; exon_id "chr5_88439214_88439382_-"; exonnum "7"; txlen "806";
chr5	ENSEMBL_gcm37	exon	88439214	88439382	0.110152835643204	-	.	gene_id "ENSMUSG00000126970.1"; transcript_id "ENSMUSG00000126970.1_tx_18"; exon_id "chr5_88439214_88439382_-"; exonnum "6"; txlen "754";
chr5	ENSEMBL_gcm37	exon	88439214	88439382	0.110152835643204	-	.	gene_id "ENSMUSG00000126970.1"; transcript_id "ENSMUSG00000126970.1_tx_19"; exon_id "chr5_88439214_88439382_-"; exonnum "7"; txlen "893";
chr5	ENSEMBL_gcm37	exon	88439214	88439382	0.110152835643204	-	.	gene_id "ENSMUSG00000126970.1"; transcript_id "ENSMUSG00000126970.1_tx_20"; exon_id "chr5_88439214_88439382_-"; exonnum "6"; txlen "841";
chr5	ENSEMBL_gcm37	exon	88439214	88439382	0.0128357640228179	-	.	gene_id "ENSMUSG00000126970.1"; transcript_id "ENSMUSG00000126970.1_tx_31"; exon_id "chr5_88439214_88439382_-"; exonnum "11"; txlen "1042";
chr5	ENSEMBL_gcm37	exon	88439214	88439382	0.377666865062414	-	.	gene_id "ENSMUSG00000126970.1"; transcript_id "ENSMUSG00000126970.1_tx_4"; exon_id "chr5_88439214_88439382_-"; exonnum "4"; txlen "623";
chr5	ENSEMBL_gcm37	exon	88439214	88439382	0.377666865062414	-	.	gene_id "ENSMUSG00000126970.1"; transcript_id "ENSMUSG00000126970.1_tx_5"; exon_id "chr5_88439214_88439382_-"; exonnum "5"; txlen "801";
chr5	ENSEMBL_gcm37	exon	88439214	88439382	0.377666865062414	-	.	gene_id "ENSMUSG00000126970.1"; transcript_id "ENSMUSG00000126970.1_tx_6"; exon_id "chr5_88439214_88439382_-"; exonnum "6"; txlen "853";
chr5	ENSEMBL_gcm37	exon	88439214	88439382	0.377666865062414	-	.	gene_id "ENSMUSG00000126970.1"; transcript_id "ENSMUSG00000126970.1_tx_7"; exon_id "chr5_88439214_88439382_-"; exonnum "5"; txlen "675";
chr5	ENSEMBL_gcm37	exon	88439214	88439382	0.298986268174411	-	.	gene_id "ENSMUSG00000126970.1"; transcript_id "ENSMUSG00000126970.1_tx_8"; exon_id "chr5_88439214_88439382_-"; exonnum "6"; txlen "628";
chr5	ENSEMBL_gcm37	exon	88439214	88439382	0.298986268174411	-	.	gene_id "ENSMUSG00000126970.1"; transcript_id "ENSMUSG00000126970.1_tx_9"; exon_id "chr5_88439214_88439382_-"; exonnum "5"; txlen "576";
chr5	HAVANA	transcript	88439214	88442846	0	-	.	gene_id "ENSMUSG00000126970.1"; transcript_id "ENSMUST00000279390.1"; gene_type "lncRNA"; gene_name "1700041A01Rik"; transcript_type "lncRNA"; transcript_name "1700041A01Rik-205"; level 2; tag "TAGENE";
chr5	HAVANA	exon	88439216	88439382	0	-	.	gene_id "ENSMUSG00000126970.1"; transcript_id "ENSMUST00000279387.1"; gene_type "lncRNA"; gene_name "1700041A01Rik"; transcript_type "lncRNA"; transcript_name "1700041A01Rik-202"; exon_number 8; exon_id "ENSMUSE00001553685.1"; level 2; tag "basic"; tag "TAGENE";
chr5	HAVANA	exon	88439216	88439382	0	-	.	gene_id "ENSMUSG00000126970.1"; transcript_id "ENSMUST00000279386.1"; gene_type "lncRNA"; gene_name "1700041A01Rik"; transcript_type "lncRNA"; transcript_name "1700041A01Rik-201"; exon_number 6; exon_id "ENSMUSE00001553685.1"; level 2; tag "Ensembl_canonical"; tag "GENCODE_Primary"; tag "TAGENE";
chr5	HAVANA	transcript	88439216	88599166	0	-	.	gene_id "ENSMUSG00000126970.1"; transcript_id "ENSMUST00000279387.1"; gene_type "lncRNA"; gene_name "1700041A01Rik"; transcript_type "lncRNA"; transcript_name "1700041A01Rik-202"; level 2; tag "basic"; tag "TAGENE";
chr5	HAVANA	transcript	88439216	88599170	0	-	.	gene_id "ENSMUSG00000126970.1"; transcript_id "ENSMUST00000279386.1"; gene_type "lncRNA"; gene_name "1700041A01Rik"; transcript_type "lncRNA"; transcript_name "1700041A01Rik-201"; level 2; tag "Ensembl_canonical"; tag "GENCODE_Primary"; tag "TAGENE";
chr5	HAVANA	exon	88442500	88442844	0	-	.	gene_id "ENSMUSG00000126970.1"; transcript_id "ENSMUST00000279389.1"; gene_type "lncRNA"; gene_name "1700041A01Rik"; transcript_type "lncRNA"; transcript_name "1700041A01Rik-204"; exon_number 2; exon_id "ENSMUSE00001553680.1"; level 2; tag "TAGENE";
chr5	HAVANA	transcript	88442500	88448882	0	-	.	gene_id "ENSMUSG00000126970.1"; transcript_id "ENSMUST00000279389.1"; gene_type "lncRNA"; gene_name "1700041A01Rik"; transcript_type "lncRNA"; transcript_name "1700041A01Rik-204"; level 2; tag "TAGENE";
chr5	HAVANA	exon	88442679	88442844	0	-	.	gene_id "ENSMUSG00000126970.1"; transcript_id "ENSMUST00000279388.1"; gene_type "lncRNA"; gene_name "1700041A01Rik"; transcript_type "lncRNA"; transcript_name "1700041A01Rik-203"; exon_number 2; exon_id "ENSMUSE00001553674.1"; level 2; tag "TAGENE";
chr5	HAVANA	exon	88442679	88442844	0	-	.	gene_id "ENSMUSG00000126970.1"; transcript_id "ENSMUST00000279387.1"; gene_type "lncRNA"; gene_name "1700041A01Rik"; transcript_type "lncRNA"; transcript_name "1700041A01Rik-202"; exon_number 7; exon_id "ENSMUSE00001553674.1"; level 2; tag "basic"; tag "TAGENE";
chr5	HAVANA	exon	88442679	88442844	0	-	.	gene_id "ENSMUSG00000126970.1"; transcript_id "ENSMUST00000279386.1"; gene_type "lncRNA"; gene_name "1700041A01Rik"; transcript_type "lncRNA"; transcript_name "1700041A01Rik-201"; exon_number 5; exon_id "ENSMUSE00001553674.1"; level 2; tag "Ensembl_canonical"; tag "GENCODE_Primary"; tag "TAGENE";
chr5	ENSEMBL_gcm37	exon	88442679	88442844	0.298986268174411	-	.	gene_id "ENSMUSG00000126970.1"; transcript_id "ENSMUSG00000126970.1_tx_10"; exon_id "chr5_88442679_88442844_-"; exonnum "5"; txlen "715";
chr5	ENSEMBL_gcm37	exon	88442679	88442844	0.298986268174411	-	.	gene_id "ENSMUSG00000126970.1"; transcript_id "ENSMUSG00000126970.1_tx_11"; exon_id "chr5_88442679_88442844_-"; exonnum "4"; txlen "663";
chr5	ENSEMBL_gcm37	exon	88442679	88442844	0.110152835643204	-	.	gene_id "ENSMUSG00000126970.1"; transcript_id "ENSMUSG00000126970.1_tx_17"; exon_id "chr5_88442679_88442844_-"; exonnum "6"; txlen "806";
chr5	ENSEMBL_gcm37	exon	88442679	88442844	0.110152835643204	-	.	gene_id "ENSMUSG00000126970.1"; transcript_id "ENSMUSG00000126970.1_tx_18"; exon_id "chr5_88442679_88442844_-"; exonnum "5"; txlen "754";
chr5	ENSEMBL_gcm37	exon	88442679	88442844	0.110152835643204	-	.	gene_id "ENSMUSG00000126970.1"; transcript_id "ENSMUSG00000126970.1_tx_19"; exon_id "chr5_88442679_88442844_-"; exonnum "6"; txlen "893";
chr5	ENSEMBL_gcm37	exon	88442679	88442844	0.110152835643204	-	.	gene_id "ENSMUSG00000126970.1"; transcript_id "ENSMUSG00000126970.1_tx_20"; exon_id "chr5_88442679_88442844_-"; exonnum "5"; txlen "841";
chr5	ENSEMBL_gcm37	exon	88442679	88442844	0.0567644536714854	-	.	gene_id "ENSMUSG00000126970.1"; transcript_id "ENSMUSG00000126970.1_tx_22"; exon_id "chr5_88442679_88442844_-"; exonnum "6"; txlen "820";
chr5	ENSEMBL_gcm37	exon	88442679	88442844	0.0567644536714854	-	.	gene_id "ENSMUSG00000126970.1"; transcript_id "ENSMUSG00000126970.1_tx_23"; exon_id "chr5_88442679_88442844_-"; exonnum "7"; txlen "872";
chr5	ENSEMBL_gcm37	exon	88442679	88442844	0.0567644536714854	-	.	gene_id "ENSMUSG00000126970.1"; transcript_id "ENSMUSG00000126970.1_tx_24"; exon_id "chr5_88442679_88442844_-"; exonnum "5"; txlen "707";
chr5	ENSEMBL_gcm37	exon	88442679	88442844	0.0567644536714854	-	.	gene_id "ENSMUSG00000126970.1"; transcript_id "ENSMUSG00000126970.1_tx_25"; exon_id "chr5_88442679_88442844_-"; exonnum "6"; txlen "759";
chr5	ENSEMBL_gcm37	exon	88442679	88442844	0.0262332893680694	-	.	gene_id "ENSMUSG00000126970.1"; transcript_id "ENSMUSG00000126970.1_tx_28"; exon_id "chr5_88442679_88442844_-"; exonnum "5"; txlen "809";
chr5	ENSEMBL_gcm37	exon	88442679	88442844	0.0262332893680694	-	.	gene_id "ENSMUSG00000126970.1"; transcript_id "ENSMUSG00000126970.1_tx_29"; exon_id "chr5_88442679_88442844_-"; exonnum "6"; txlen "922";
chr5	ENSEMBL_gcm37	exon	88442679	88442844	0.0262332893680694	-	.	gene_id "ENSMUSG00000126970.1"; transcript_id "ENSMUSG00000126970.1_tx_30"; exon_id "chr5_88442679_88442844_-"; exonnum "7"; txlen "974";
chr5	ENSEMBL_gcm37	exon	88442679	88442844	0.0128357640228179	-	.	gene_id "ENSMUSG00000126970.1"; transcript_id "ENSMUSG00000126970.1_tx_31"; exon_id "chr5_88442679_88442844_-"; exonnum "10"; txlen "1042";
chr5	ENSEMBL_gcm37	exon	88442679	88442844	0.377666865062414	-	.	gene_id "ENSMUSG00000126970.1"; transcript_id "ENSMUSG00000126970.1_tx_4"; exon_id "chr5_88442679_88442844_-"; exonnum "3"; txlen "623";
chr5	ENSEMBL_gcm37	exon	88442679	88442844	0.377666865062414	-	.	gene_id "ENSMUSG00000126970.1"; transcript_id "ENSMUSG00000126970.1_tx_5"; exon_id "chr5_88442679_88442844_-"; exonnum "4"; txlen "801";
chr5	ENSEMBL_gcm37	exon	88442679	88442844	0.377666865062414	-	.	gene_id "ENSMUSG00000126970.1"; transcript_id "ENSMUSG00000126970.1_tx_6"; exon_id "chr5_88442679_88442844_-"; exonnum "5"; txlen "853";
chr5	ENSEMBL_gcm37	exon	88442679	88442844	0.377666865062414	-	.	gene_id "ENSMUSG00000126970.1"; transcript_id "ENSMUSG00000126970.1_tx_7"; exon_id "chr5_88442679_88442844_-"; exonnum "4"; txlen "675";
chr5	ENSEMBL_gcm37	exon	88442679	88442844	0.298986268174411	-	.	gene_id "ENSMUSG00000126970.1"; transcript_id "ENSMUSG00000126970.1_tx_8"; exon_id "chr5_88442679_88442844_-"; exonnum "5"; txlen "628";
chr5	ENSEMBL_gcm37	exon	88442679	88442844	0.298986268174411	-	.	gene_id "ENSMUSG00000126970.1"; transcript_id "ENSMUSG00000126970.1_tx_9"; exon_id "chr5_88442679_88442844_-"; exonnum "4"; txlen "576";
chr5	HAVANA	exon	88442679	88442846	0	-	.	gene_id "ENSMUSG00000126970.1"; transcript_id "ENSMUST00000279390.1"; gene_type "lncRNA"; gene_name "1700041A01Rik"; transcript_type "lncRNA"; transcript_name "1700041A01Rik-205"; exon_number 1; exon_id "ENSMUSE00001553683.1"; level 2; tag "TAGENE";
chr5	HAVANA	exon	88448843	88448882	0	-	.	gene_id "ENSMUSG00000126970.1"; transcript_id "ENSMUST00000279389.1"; gene_type "lncRNA"; gene_name "1700041A01Rik"; transcript_type "lncRNA"; transcript_name "1700041A01Rik-204"; exon_number 1; exon_id "ENSMUSE00001553684.1"; level 2; tag "TAGENE";
chr5	HAVANA	exon	88448843	88448896	0	-	.	gene_id "ENSMUSG00000126970.1"; transcript_id "ENSMUST00000279388.1"; gene_type "lncRNA"; gene_name "1700041A01Rik"; transcript_type "lncRNA"; transcript_name "1700041A01Rik-203"; exon_number 1; exon_id "ENSMUSE00001553671.1"; level 2; tag "TAGENE";
chr5	HAVANA	exon	88462670	88462721	0	-	.	gene_id "ENSMUSG00000126970.1"; transcript_id "ENSMUST00000279387.1"; gene_type "lncRNA"; gene_name "1700041A01Rik"; transcript_type "lncRNA"; transcript_name "1700041A01Rik-202"; exon_number 6; exon_id "ENSMUSE00001553673.1"; level 2; tag "basic"; tag "TAGENE";
chr5	ENSEMBL_gcm37	exon	88462670	88462721	0.298986268174411	-	.	gene_id "ENSMUSG00000126970.1"; transcript_id "ENSMUSG00000126970.1_tx_10"; exon_id "chr5_88462670_88462721_-"; exonnum "4"; txlen "715";
chr5	ENSEMBL_gcm37	exon	88462670	88462721	0.110152835643204	-	.	gene_id "ENSMUSG00000126970.1"; transcript_id "ENSMUSG00000126970.1_tx_17"; exon_id "chr5_88462670_88462721_-"; exonnum "5"; txlen "806";
chr5	ENSEMBL_gcm37	exon	88462670	88462721	0.110152835643204	-	.	gene_id "ENSMUSG00000126970.1"; transcript_id "ENSMUSG00000126970.1_tx_19"; exon_id "chr5_88462670_88462721_-"; exonnum "5"; txlen "893";
chr5	ENSEMBL_gcm37	exon	88462670	88462721	0.0567644536714854	-	.	gene_id "ENSMUSG00000126970.1"; transcript_id "ENSMUSG00000126970.1_tx_23"; exon_id "chr5_88462670_88462721_-"; exonnum "6"; txlen "872";
chr5	ENSEMBL_gcm37	exon	88462670	88462721	0.0567644536714854	-	.	gene_id "ENSMUSG00000126970.1"; transcript_id "ENSMUSG00000126970.1_tx_25"; exon_id "chr5_88462670_88462721_-"; exonnum "5"; txlen "759";
chr5	ENSEMBL_gcm37	exon	88462670	88462721	0.0262332893680694	-	.	gene_id "ENSMUSG00000126970.1"; transcript_id "ENSMUSG00000126970.1_tx_30"; exon_id "chr5_88462670_88462721_-"; exonnum "6"; txlen "974";
chr5	ENSEMBL_gcm37	exon	88462670	88462721	0.0128357640228179	-	.	gene_id "ENSMUSG00000126970.1"; transcript_id "ENSMUSG00000126970.1_tx_31"; exon_id "chr5_88462670_88462721_-"; exonnum "9"; txlen "1042";
chr5	ENSEMBL_gcm37	exon	88462670	88462721	0.377666865062414	-	.	gene_id "ENSMUSG00000126970.1"; transcript_id "ENSMUSG00000126970.1_tx_6"; exon_id "chr5_88462670_88462721_-"; exonnum "4"; txlen "853";
chr5	ENSEMBL_gcm37	exon	88462670	88462721	0.377666865062414	-	.	gene_id "ENSMUSG00000126970.1"; transcript_id "ENSMUSG00000126970.1_tx_7"; exon_id "chr5_88462670_88462721_-"; exonnum "3"; txlen "675";
chr5	ENSEMBL_gcm37	exon	88462670	88462721	0.298986268174411	-	.	gene_id "ENSMUSG00000126970.1"; transcript_id "ENSMUSG00000126970.1_tx_8"; exon_id "chr5_88462670_88462721_-"; exonnum "4"; txlen "628";
chr5	sragcm37_mid	exon	88499137	88499176	0.298986268174411	-	.	gene_id "ENSMUSG00000126970.1"; transcript_id "ENSMUSG00000126970.1_tx_10"; exon_id "chr5_88499137_88499176_-"; exonnum "3"; txlen "715";
chr5	sragcm37_mid	exon	88499137	88499176	0.298986268174411	-	.	gene_id "ENSMUSG00000126970.1"; transcript_id "ENSMUSG00000126970.1_tx_11"; exon_id "chr5_88499137_88499176_-"; exonnum "3"; txlen "663";
chr5	sragcm37_mid	exon	88499137	88499176	0.110152835643204	-	.	gene_id "ENSMUSG00000126970.1"; transcript_id "ENSMUSG00000126970.1_tx_17"; exon_id "chr5_88499137_88499176_-"; exonnum "4"; txlen "806";
chr5	sragcm37_mid	exon	88499137	88499176	0.110152835643204	-	.	gene_id "ENSMUSG00000126970.1"; transcript_id "ENSMUSG00000126970.1_tx_18"; exon_id "chr5_88499137_88499176_-"; exonnum "4"; txlen "754";
chr5	sragcm37_mid	exon	88499137	88499176	0.110152835643204	-	.	gene_id "ENSMUSG00000126970.1"; transcript_id "ENSMUSG00000126970.1_tx_19"; exon_id "chr5_88499137_88499176_-"; exonnum "4"; txlen "893";
chr5	sragcm37_mid	exon	88499137	88499176	0.110152835643204	-	.	gene_id "ENSMUSG00000126970.1"; transcript_id "ENSMUSG00000126970.1_tx_20"; exon_id "chr5_88499137_88499176_-"; exonnum "4"; txlen "841";
chr5	sragcm37_mid	exon	88499137	88499176	0.0128357640228179	-	.	gene_id "ENSMUSG00000126970.1"; transcript_id "ENSMUSG00000126970.1_tx_31"; exon_id "chr5_88499137_88499176_-"; exonnum "8"; txlen "1042";
chr5	sragcm37_mid	exon	88499137	88499176	0.298986268174411	-	.	gene_id "ENSMUSG00000126970.1"; transcript_id "ENSMUSG00000126970.1_tx_8"; exon_id "chr5_88499137_88499176_-"; exonnum "3"; txlen "628";
chr5	sragcm37_mid	exon	88499137	88499176	0.298986268174411	-	.	gene_id "ENSMUSG00000126970.1"; transcript_id "ENSMUSG00000126970.1_tx_9"; exon_id "chr5_88499137_88499176_-"; exonnum "3"; txlen "576";
chr5	sragcm37_mid	exon	88499962	88500013	0.0128357640228179	-	.	gene_id "ENSMUSG00000126970.1"; transcript_id "ENSMUSG00000126970.1_tx_31"; exon_id "chr5_88499962_88500013_-"; exonnum "7"; txlen "1042";
chr5	sragcm37_mid	exon	88517821	88517874	0.0128357640228179	-	.	gene_id "ENSMUSG00000126970.1"; transcript_id "ENSMUSG00000126970.1_tx_31"; exon_id "chr5_88517821_88517874_-"; exonnum "6"; txlen "1042";
chr5	HAVANA	exon	88529634	88529811	0	-	.	gene_id "ENSMUSG00000126970.1"; transcript_id "ENSMUST00000279387.1"; gene_type "lncRNA"; gene_name "1700041A01Rik"; transcript_type "lncRNA"; transcript_name "1700041A01Rik-202"; exon_number 5; exon_id "ENSMUSE00001553681.1"; level 2; tag "basic"; tag "TAGENE";
chr5	HAVANA	exon	88529634	88529811	0	-	.	gene_id "ENSMUSG00000126970.1"; transcript_id "ENSMUST00000279386.1"; gene_type "lncRNA"; gene_name "1700041A01Rik"; transcript_type "lncRNA"; transcript_name "1700041A01Rik-201"; exon_number 4; exon_id "ENSMUSE00001553681.1"; level 2; tag "Ensembl_canonical"; tag "GENCODE_Primary"; tag "TAGENE";
chr5	ENSEMBL_gcm37	exon	88529634	88529811	0.110152835643204	-	.	gene_id "ENSMUSG00000126970.1"; transcript_id "ENSMUSG00000126970.1_tx_17"; exon_id "chr5_88529634_88529811_-"; exonnum "3"; txlen "806";
chr5	ENSEMBL_gcm37	exon	88529634	88529811	0.110152835643204	-	.	gene_id "ENSMUSG00000126970.1"; transcript_id "ENSMUSG00000126970.1_tx_18"; exon_id "chr5_88529634_88529811_-"; exonnum "3"; txlen "754";
chr5	ENSEMBL_gcm37	exon	88529634	88529811	0.110152835643204	-	.	gene_id "ENSMUSG00000126970.1"; transcript_id "ENSMUSG00000126970.1_tx_19"; exon_id "chr5_88529634_88529811_-"; exonnum "3"; txlen "893";
chr5	ENSEMBL_gcm37	exon	88529634	88529811	0.110152835643204	-	.	gene_id "ENSMUSG00000126970.1"; transcript_id "ENSMUSG00000126970.1_tx_20"; exon_id "chr5_88529634_88529811_-"; exonnum "3"; txlen "841";
chr5	ENSEMBL_gcm37	exon	88529634	88529811	0.0567644536714854	-	.	gene_id "ENSMUSG00000126970.1"; transcript_id "ENSMUSG00000126970.1_tx_22"; exon_id "chr5_88529634_88529811_-"; exonnum "5"; txlen "820";
chr5	ENSEMBL_gcm37	exon	88529634	88529811	0.0567644536714854	-	.	gene_id "ENSMUSG00000126970.1"; transcript_id "ENSMUSG00000126970.1_tx_23"; exon_id "chr5_88529634_88529811_-"; exonnum "5"; txlen "872";
chr5	ENSEMBL_gcm37	exon	88529634	88529811	0.0567644536714854	-	.	gene_id "ENSMUSG00000126970.1"; transcript_id "ENSMUSG00000126970.1_tx_24"; exon_id "chr5_88529634_88529811_-"; exonnum "4"; txlen "707";
chr5	ENSEMBL_gcm37	exon	88529634	88529811	0.0567644536714854	-	.	gene_id "ENSMUSG00000126970.1"; transcript_id "ENSMUSG00000126970.1_tx_25"; exon_id "chr5_88529634_88529811_-"; exonnum "4"; txlen "759";
chr5	ENSEMBL_gcm37	exon	88529634	88529811	0.0262332893680694	-	.	gene_id "ENSMUSG00000126970.1"; transcript_id "ENSMUSG00000126970.1_tx_28"; exon_id "chr5_88529634_88529811_-"; exonnum "4"; txlen "809";
chr5	ENSEMBL_gcm37	exon	88529634	88529811	0.0262332893680694	-	.	gene_id "ENSMUSG00000126970.1"; transcript_id "ENSMUSG00000126970.1_tx_29"; exon_id "chr5_88529634_88529811_-"; exonnum "5"; txlen "922";
chr5	ENSEMBL_gcm37	exon	88529634	88529811	0.0262332893680694	-	.	gene_id "ENSMUSG00000126970.1"; transcript_id "ENSMUSG00000126970.1_tx_30"; exon_id "chr5_88529634_88529811_-"; exonnum "5"; txlen "974";
chr5	ENSEMBL_gcm37	exon	88529634	88529811	0.0128357640228179	-	.	gene_id "ENSMUSG00000126970.1"; transcript_id "ENSMUSG00000126970.1_tx_31"; exon_id "chr5_88529634_88529811_-"; exonnum "5"; txlen "1042";
chr5	ENSEMBL_gcm37	exon	88529634	88529811	0.377666865062414	-	.	gene_id "ENSMUSG00000126970.1"; transcript_id "ENSMUSG00000126970.1_tx_5"; exon_id "chr5_88529634_88529811_-"; exonnum "3"; txlen "801";
chr5	ENSEMBL_gcm37	exon	88529634	88529811	0.377666865062414	-	.	gene_id "ENSMUSG00000126970.1"; transcript_id "ENSMUSG00000126970.1_tx_6"; exon_id "chr5_88529634_88529811_-"; exonnum "3"; txlen "853";
chr5	sragcm37_mid	exon	88532691	88532855	0.0262332893680694	-	.	gene_id "ENSMUSG00000126970.1"; transcript_id "ENSMUSG00000126970.1_tx_28"; exon_id "chr5_88532691_88532855_-"; exonnum "3"; txlen "809";
chr5	sragcm37_mid	exon	88532691	88532855	0.0262332893680694	-	.	gene_id "ENSMUSG00000126970.1"; transcript_id "ENSMUSG00000126970.1_tx_29"; exon_id "chr5_88532691_88532855_-"; exonnum "4"; txlen "922";
chr5	sragcm37_mid	exon	88532691	88532855	0.0262332893680694	-	.	gene_id "ENSMUSG00000126970.1"; transcript_id "ENSMUSG00000126970.1_tx_30"; exon_id "chr5_88532691_88532855_-"; exonnum "4"; txlen "974";
chr5	HAVANA	exon	88539623	88539710	0	-	.	gene_id "ENSMUSG00000126970.1"; transcript_id "ENSMUST00000279387.1"; gene_type "lncRNA"; gene_name "1700041A01Rik"; transcript_type "lncRNA"; transcript_name "1700041A01Rik-202"; exon_number 4; exon_id "ENSMUSE00001553676.1"; level 2; tag "basic"; tag "TAGENE";
chr5	HAVANA	exon	88539623	88539710	0	-	.	gene_id "ENSMUSG00000126970.1"; transcript_id "ENSMUST00000279386.1"; gene_type "lncRNA"; gene_name "1700041A01Rik"; transcript_type "lncRNA"; transcript_name "1700041A01Rik-201"; exon_number 3; exon_id "ENSMUSE00001553676.1"; level 2; tag "Ensembl_canonical"; tag "GENCODE_Primary"; tag "TAGENE";
chr5	ENSEMBL_gcm37	exon	88539623	88539710	0.298986268174411	-	.	gene_id "ENSMUSG00000126970.1"; transcript_id "ENSMUSG00000126970.1_tx_10"; exon_id "chr5_88539623_88539710_-"; exonnum "2"; txlen "715";
chr5	ENSEMBL_gcm37	exon	88539623	88539710	0.298986268174411	-	.	gene_id "ENSMUSG00000126970.1"; transcript_id "ENSMUSG00000126970.1_tx_11"; exon_id "chr5_88539623_88539710_-"; exonnum "2"; txlen "663";
chr5	ENSEMBL_gcm37	exon	88539623	88539710	0.110152835643204	-	.	gene_id "ENSMUSG00000126970.1"; transcript_id "ENSMUSG00000126970.1_tx_17"; exon_id "chr5_88539623_88539710_-"; exonnum "2"; txlen "806";
chr5	ENSEMBL_gcm37	exon	88539623	88539710	0.110152835643204	-	.	gene_id "ENSMUSG00000126970.1"; transcript_id "ENSMUSG00000126970.1_tx_18"; exon_id "chr5_88539623_88539710_-"; exonnum "2"; txlen "754";
chr5	ENSEMBL_gcm37	exon	88539623	88539710	0.110152835643204	-	.	gene_id "ENSMUSG00000126970.1"; transcript_id "ENSMUSG00000126970.1_tx_19"; exon_id "chr5_88539623_88539710_-"; exonnum "2"; txlen "893";
chr5	ENSEMBL_gcm37	exon	88539623	88539710	0.110152835643204	-	.	gene_id "ENSMUSG00000126970.1"; transcript_id "ENSMUSG00000126970.1_tx_20"; exon_id "chr5_88539623_88539710_-"; exonnum "2"; txlen "841";
chr5	ENSEMBL_gcm37	exon	88539623	88539710	0.0567644536714854	-	.	gene_id "ENSMUSG00000126970.1"; transcript_id "ENSMUSG00000126970.1_tx_22"; exon_id "chr5_88539623_88539710_-"; exonnum "4"; txlen "820";
chr5	ENSEMBL_gcm37	exon	88539623	88539710	0.0567644536714854	-	.	gene_id "ENSMUSG00000126970.1"; transcript_id "ENSMUSG00000126970.1_tx_23"; exon_id "chr5_88539623_88539710_-"; exonnum "4"; txlen "872";
chr5	ENSEMBL_gcm37	exon	88539623	88539710	0.0567644536714854	-	.	gene_id "ENSMUSG00000126970.1"; transcript_id "ENSMUSG00000126970.1_tx_24"; exon_id "chr5_88539623_88539710_-"; exonnum "3"; txlen "707";
chr5	ENSEMBL_gcm37	exon	88539623	88539710	0.0567644536714854	-	.	gene_id "ENSMUSG00000126970.1"; transcript_id "ENSMUSG00000126970.1_tx_25"; exon_id "chr5_88539623_88539710_-"; exonnum "3"; txlen "759";
chr5	ENSEMBL_gcm37	exon	88539623	88539710	0.0262332893680694	-	.	gene_id "ENSMUSG00000126970.1"; transcript_id "ENSMUSG00000126970.1_tx_28"; exon_id "chr5_88539623_88539710_-"; exonnum "2"; txlen "809";
chr5	ENSEMBL_gcm37	exon	88539623	88539710	0.0262332893680694	-	.	gene_id "ENSMUSG00000126970.1"; transcript_id "ENSMUSG00000126970.1_tx_29"; exon_id "chr5_88539623_88539710_-"; exonnum "3"; txlen "922";
chr5	ENSEMBL_gcm37	exon	88539623	88539710	0.0262332893680694	-	.	gene_id "ENSMUSG00000126970.1"; transcript_id "ENSMUSG00000126970.1_tx_30"; exon_id "chr5_88539623_88539710_-"; exonnum "3"; txlen "974";
chr5	ENSEMBL_gcm37	exon	88539623	88539710	0.0128357640228179	-	.	gene_id "ENSMUSG00000126970.1"; transcript_id "ENSMUSG00000126970.1_tx_31"; exon_id "chr5_88539623_88539710_-"; exonnum "4"; txlen "1042";
chr5	ENSEMBL_gcm37	exon	88539623	88539710	0.377666865062414	-	.	gene_id "ENSMUSG00000126970.1"; transcript_id "ENSMUSG00000126970.1_tx_4"; exon_id "chr5_88539623_88539710_-"; exonnum "2"; txlen "623";
chr5	ENSEMBL_gcm37	exon	88539623	88539710	0.377666865062414	-	.	gene_id "ENSMUSG00000126970.1"; transcript_id "ENSMUSG00000126970.1_tx_5"; exon_id "chr5_88539623_88539710_-"; exonnum "2"; txlen "801";
chr5	ENSEMBL_gcm37	exon	88539623	88539710	0.377666865062414	-	.	gene_id "ENSMUSG00000126970.1"; transcript_id "ENSMUSG00000126970.1_tx_6"; exon_id "chr5_88539623_88539710_-"; exonnum "2"; txlen "853";
chr5	ENSEMBL_gcm37	exon	88539623	88539710	0.377666865062414	-	.	gene_id "ENSMUSG00000126970.1"; transcript_id "ENSMUSG00000126970.1_tx_7"; exon_id "chr5_88539623_88539710_-"; exonnum "2"; txlen "675";
chr5	ENSEMBL_gcm37	exon	88539623	88539710	0.298986268174411	-	.	gene_id "ENSMUSG00000126970.1"; transcript_id "ENSMUSG00000126970.1_tx_8"; exon_id "chr5_88539623_88539710_-"; exonnum "2"; txlen "628";
chr5	ENSEMBL_gcm37	exon	88539623	88539710	0.298986268174411	-	.	gene_id "ENSMUSG00000126970.1"; transcript_id "ENSMUSG00000126970.1_tx_9"; exon_id "chr5_88539623_88539710_-"; exonnum "2"; txlen "576";
chr5	sragcm37_ss	exon	88539975	88540174	0.298986268174411	-	.	gene_id "ENSMUSG00000126970.1"; transcript_id "ENSMUSG00000126970.1_tx_10"; exon_id "chr5_88539975_88540174_-"; exonnum "1"; txlen "715";
chr5	sragcm37_ss	exon	88539975	88540174	0.298986268174411	-	.	gene_id "ENSMUSG00000126970.1"; transcript_id "ENSMUSG00000126970.1_tx_11"; exon_id "chr5_88539975_88540174_-"; exonnum "1"; txlen "663";
chr5	sragcm37_ss	exon	88539975	88540174	0.110152835643204	-	.	gene_id "ENSMUSG00000126970.1"; transcript_id "ENSMUSG00000126970.1_tx_19"; exon_id "chr5_88539975_88540174_-"; exonnum "1"; txlen "893";
chr5	sragcm37_ss	exon	88539975	88540174	0.110152835643204	-	.	gene_id "ENSMUSG00000126970.1"; transcript_id "ENSMUSG00000126970.1_tx_20"; exon_id "chr5_88539975_88540174_-"; exonnum "1"; txlen "841";
chr5	sragcm37_ss	exon	88539975	88540174	0.377666865062414	-	.	gene_id "ENSMUSG00000126970.1"; transcript_id "ENSMUSG00000126970.1_tx_4"; exon_id "chr5_88539975_88540174_-"; exonnum "1"; txlen "623";
chr5	sragcm37_ss	exon	88539975	88540174	0.377666865062414	-	.	gene_id "ENSMUSG00000126970.1"; transcript_id "ENSMUSG00000126970.1_tx_5"; exon_id "chr5_88539975_88540174_-"; exonnum "1"; txlen "801";
chr5	sragcm37_ss	exon	88539975	88540174	0.377666865062414	-	.	gene_id "ENSMUSG00000126970.1"; transcript_id "ENSMUSG00000126970.1_tx_6"; exon_id "chr5_88539975_88540174_-"; exonnum "1"; txlen "853";
chr5	sragcm37_ss	exon	88539975	88540174	0.377666865062414	-	.	gene_id "ENSMUSG00000126970.1"; transcript_id "ENSMUSG00000126970.1_tx_7"; exon_id "chr5_88539975_88540174_-"; exonnum "1"; txlen "675";
chr5	HAVANA	exon	88541147	88541259	0	-	.	gene_id "ENSMUSG00000126970.1"; transcript_id "ENSMUST00000279387.1"; gene_type "lncRNA"; gene_name "1700041A01Rik"; transcript_type "lncRNA"; transcript_name "1700041A01Rik-202"; exon_number 3; exon_id "ENSMUSE00001553678.1"; level 2; tag "basic"; tag "TAGENE";
chr5	ENSEMBL_gcm37	exon	88541147	88541259	0.110152835643204	-	.	gene_id "ENSMUSG00000126970.1"; transcript_id "ENSMUSG00000126970.1_tx_17"; exon_id "chr5_88541147_88541259_-"; exonnum "1"; txlen "806";
chr5	ENSEMBL_gcm37	exon	88541147	88541259	0.110152835643204	-	.	gene_id "ENSMUSG00000126970.1"; transcript_id "ENSMUSG00000126970.1_tx_18"; exon_id "chr5_88541147_88541259_-"; exonnum "1"; txlen "754";
chr5	ENSEMBL_gcm37	exon	88541147	88541259	0.0567644536714854	-	.	gene_id "ENSMUSG00000126970.1"; transcript_id "ENSMUSG00000126970.1_tx_22"; exon_id "chr5_88541147_88541259_-"; exonnum "3"; txlen "820";
chr5	ENSEMBL_gcm37	exon	88541147	88541259	0.0567644536714854	-	.	gene_id "ENSMUSG00000126970.1"; transcript_id "ENSMUSG00000126970.1_tx_23"; exon_id "chr5_88541147_88541259_-"; exonnum "3"; txlen "872";
chr5	ENSEMBL_gcm37	exon	88541147	88541259	0.0262332893680694	-	.	gene_id "ENSMUSG00000126970.1"; transcript_id "ENSMUSG00000126970.1_tx_29"; exon_id "chr5_88541147_88541259_-"; exonnum "2"; txlen "922";
chr5	ENSEMBL_gcm37	exon	88541147	88541259	0.0262332893680694	-	.	gene_id "ENSMUSG00000126970.1"; transcript_id "ENSMUSG00000126970.1_tx_30"; exon_id "chr5_88541147_88541259_-"; exonnum "2"; txlen "974";
chr5	ENSEMBL_gcm37	exon	88541147	88541259	0.0128357640228179	-	.	gene_id "ENSMUSG00000126970.1"; transcript_id "ENSMUSG00000126970.1_tx_31"; exon_id "chr5_88541147_88541259_-"; exonnum "3"; txlen "1042";
chr5	ENSEMBL_gcm37	exon	88541147	88541259	0.298986268174411	-	.	gene_id "ENSMUSG00000126970.1"; transcript_id "ENSMUSG00000126970.1_tx_8"; exon_id "chr5_88541147_88541259_-"; exonnum "1"; txlen "628";
chr5	ENSEMBL_gcm37	exon	88541147	88541259	0.298986268174411	-	.	gene_id "ENSMUSG00000126970.1"; transcript_id "ENSMUSG00000126970.1_tx_9"; exon_id "chr5_88541147_88541259_-"; exonnum "1"; txlen "576";
chr5	HAVANA	exon	88550049	88550115	0	-	.	gene_id "ENSMUSG00000126970.1"; transcript_id "ENSMUST00000279387.1"; gene_type "lncRNA"; gene_name "1700041A01Rik"; transcript_type "lncRNA"; transcript_name "1700041A01Rik-202"; exon_number 2; exon_id "ENSMUSE00001553675.1"; level 2; tag "basic"; tag "TAGENE";
chr5	HAVANA	exon	88550049	88550115	0	-	.	gene_id "ENSMUSG00000126970.1"; transcript_id "ENSMUST00000279386.1"; gene_type "lncRNA"; gene_name "1700041A01Rik"; transcript_type "lncRNA"; transcript_name "1700041A01Rik-201"; exon_number 2; exon_id "ENSMUSE00001553675.1"; level 2; tag "Ensembl_canonical"; tag "GENCODE_Primary"; tag "TAGENE";
chr5	ENSEMBL_gcm37	exon	88550049	88550115	0.0567644536714854	-	.	gene_id "ENSMUSG00000126970.1"; transcript_id "ENSMUSG00000126970.1_tx_22"; exon_id "chr5_88550049_88550115_-"; exonnum "2"; txlen "820";
chr5	ENSEMBL_gcm37	exon	88550049	88550115	0.0567644536714854	-	.	gene_id "ENSMUSG00000126970.1"; transcript_id "ENSMUSG00000126970.1_tx_23"; exon_id "chr5_88550049_88550115_-"; exonnum "2"; txlen "872";
chr5	ENSEMBL_gcm37	exon	88550049	88550115	0.0567644536714854	-	.	gene_id "ENSMUSG00000126970.1"; transcript_id "ENSMUSG00000126970.1_tx_24"; exon_id "chr5_88550049_88550115_-"; exonnum "2"; txlen "707";
chr5	ENSEMBL_gcm37	exon	88550049	88550115	0.0567644536714854	-	.	gene_id "ENSMUSG00000126970.1"; transcript_id "ENSMUSG00000126970.1_tx_25"; exon_id "chr5_88550049_88550115_-"; exonnum "2"; txlen "759";
chr5	ENSEMBL_gcm37	exon	88550049	88550115	0.0262332893680694	-	.	gene_id "ENSMUSG00000126970.1"; transcript_id "ENSMUSG00000126970.1_tx_28"; exon_id "chr5_88550049_88550115_-"; exonnum "1"; txlen "809";
chr5	ENSEMBL_gcm37	exon	88550049	88550115	0.0262332893680694	-	.	gene_id "ENSMUSG00000126970.1"; transcript_id "ENSMUSG00000126970.1_tx_29"; exon_id "chr5_88550049_88550115_-"; exonnum "1"; txlen "922";
chr5	ENSEMBL_gcm37	exon	88550049	88550115	0.0262332893680694	-	.	gene_id "ENSMUSG00000126970.1"; transcript_id "ENSMUSG00000126970.1_tx_30"; exon_id "chr5_88550049_88550115_-"; exonnum "1"; txlen "974";
chr5	ENSEMBL_gcm37	exon	88550049	88550115	0.0128357640228179	-	.	gene_id "ENSMUSG00000126970.1"; transcript_id "ENSMUSG00000126970.1_tx_31"; exon_id "chr5_88550049_88550115_-"; exonnum "2"; txlen "1042";
chr5	HAVANA	exon	88599104	88599166	0	-	.	gene_id "ENSMUSG00000126970.1"; transcript_id "ENSMUST00000279387.1"; gene_type "lncRNA"; gene_name "1700041A01Rik"; transcript_type "lncRNA"; transcript_name "1700041A01Rik-202"; exon_number 1; exon_id "ENSMUSE00001553679.1"; level 2; tag "basic"; tag "TAGENE";
chr5	ENSEMBL_gcm37	exon	88599104	88599166	0.0567644536714854	-	.	gene_id "ENSMUSG00000126970.1"; transcript_id "ENSMUSG00000126970.1_tx_22"; exon_id "chr5_88599104_88599166_-"; exonnum "1"; txlen "820";
chr5	ENSEMBL_gcm37	exon	88599104	88599166	0.0567644536714854	-	.	gene_id "ENSMUSG00000126970.1"; transcript_id "ENSMUSG00000126970.1_tx_23"; exon_id "chr5_88599104_88599166_-"; exonnum "1"; txlen "872";
chr5	ENSEMBL_gcm37	exon	88599104	88599166	0.0567644536714854	-	.	gene_id "ENSMUSG00000126970.1"; transcript_id "ENSMUSG00000126970.1_tx_24"; exon_id "chr5_88599104_88599166_-"; exonnum "1"; txlen "707";
chr5	ENSEMBL_gcm37	exon	88599104	88599166	0.0567644536714854	-	.	gene_id "ENSMUSG00000126970.1"; transcript_id "ENSMUSG00000126970.1_tx_25"; exon_id "chr5_88599104_88599166_-"; exonnum "1"; txlen "759";
chr5	ENSEMBL_gcm37	exon	88599104	88599166	0.0128357640228179	-	.	gene_id "ENSMUSG00000126970.1"; transcript_id "ENSMUSG00000126970.1_tx_31"; exon_id "chr5_88599104_88599166_-"; exonnum "1"; txlen "1042";
chr5	HAVANA	exon	88599104	88599170	0	-	.	gene_id "ENSMUSG00000126970.1"; transcript_id "ENSMUST00000279386.1"; gene_type "lncRNA"; gene_name "1700041A01Rik"; transcript_type "lncRNA"; transcript_name "1700041A01Rik-201"; exon_number 1; exon_id "ENSMUSE00001553682.1"; level 2; tag "Ensembl_canonical"; tag "GENCODE_Primary"; tag "TAGENE";
chr5	HAVANA	exon	88667668	88669385	0	-	.	gene_id "ENSMUSG00000067149.7"; transcript_id "ENSMUST00000164073.3"; gene_type "protein_coding"; gene_name "Jchain"; transcript_type "retained_intron"; transcript_name "Jchain-202"; exon_number 3; exon_id "ENSMUSE00000903095.3"; level 2; transcript_support_level "2"; mgi_id "MGI:96493"; tag "mRNA_end_NF"; havana_gene "OTTMUSG00000036864.1"; havana_transcript "OTTMUST00000094696.1";
chr5	HAVANA	transcript	88667668	88674499	0	-	.	gene_id "ENSMUSG00000067149.7"; transcript_id "ENSMUST00000164073.3"; gene_type "protein_coding"; gene_name "Jchain"; transcript_type "retained_intron"; transcript_name "Jchain-202"; level 2; transcript_support_level "2"; mgi_id "MGI:96493"; tag "mRNA_end_NF"; havana_gene "OTTMUSG00000036864.1"; havana_transcript "OTTMUST00000094696.1";
chr5	HAVANA	gene	88667668	88675750	0	-	.	gene_id "ENSMUSG00000067149.7"; gene_type "protein_coding"; gene_name "Jchain"; level 2; mgi_id "MGI:96493"; havana_gene "OTTMUSG00000036864.1";
chr5	HAVANA	UTR	88668371	88669174	0	-	.	gene_id "ENSMUSG00000067149.7"; transcript_id "ENSMUST00000087033.6"; gene_type "protein_coding"; gene_name "Jchain"; transcript_type "protein_coding"; transcript_name "Jchain-201"; exon_number 4; exon_id "ENSMUSE00000542816.4"; level 2; protein_id "ENSMUSP00000084259.4"; transcript_support_level "1"; mgi_id "MGI:96493"; tag "basic"; tag "Ensembl_canonical"; tag "GENCODE_Primary"; tag "appris_principal_1"; tag "CCDS"; ccdsid "CCDS19401.1"; havana_gene "OTTMUSG00000036864.1"; havana_transcript "OTTMUST00000094695.1";
chr5	HAVANA	exon	88668371	88669385	0	-	.	gene_id "ENSMUSG00000067149.7"; transcript_id "ENSMUST00000087033.6"; gene_type "protein_coding"; gene_name "Jchain"; transcript_type "protein_coding"; transcript_name "Jchain-201"; exon_number 4; exon_id "ENSMUSE00000542816.4"; level 2; protein_id "ENSMUSP00000084259.4"; transcript_support_level "1"; mgi_id "MGI:96493"; tag "basic"; tag "Ensembl_canonical"; tag "GENCODE_Primary"; tag "appris_principal_1"; tag "CCDS"; ccdsid "CCDS19401.1"; havana_gene "OTTMUSG00000036864.1"; havana_transcript "OTTMUST00000094695.1";
chr5	ENSEMBL_gcm37	exon	88668371	88669385	0.0763480715458107	-	.	gene_id "ENSMUSG00000067149.7"; transcript_id "ENSMUSG00000067149.7_tx_2"; exon_id "chr5_88668371_88669385_-"; exonnum "5"; txlen "1428";
chr5	ENSEMBL_gcm37	exon	88668371	88669385	0.0152376162093971	-	.	gene_id "ENSMUSG00000067149.7"; transcript_id "ENSMUSG00000067149.7_tx_3"; exon_id "chr5_88668371_88669385_-"; exonnum "6"; txlen "1523";
chr5	ENSEMBL_gcm37	exon	88668371	88669385	0.00378760249853643	-	.	gene_id "ENSMUSG00000067149.7"; transcript_id "ENSMUSG00000067149.7_tx_4"; exon_id "chr5_88668371_88669385_-"; exonnum "6"; txlen "1465";
chr5	HAVANA	transcript	88668371	88675750	0	-	.	gene_id "ENSMUSG00000067149.7"; transcript_id "ENSMUST00000087033.6"; gene_type "protein_coding"; gene_name "Jchain"; transcript_type "protein_coding"; transcript_name "Jchain-201"; level 2; protein_id "ENSMUSP00000084259.4"; transcript_support_level "1"; mgi_id "MGI:96493"; tag "basic"; tag "Ensembl_canonical"; tag "GENCODE_Primary"; tag "appris_principal_1"; tag "CCDS"; ccdsid "CCDS19401.1"; havana_gene "OTTMUSG00000036864.1"; havana_transcript "OTTMUST00000094695.1";
chr5	HAVANA	stop_codon	88669172	88669174	0	-	0	gene_id "ENSMUSG00000067149.7"; transcript_id "ENSMUST00000087033.6"; gene_type "protein_coding"; gene_name "Jchain"; transcript_type "protein_coding"; transcript_name "Jchain-201"; exon_number 4; exon_id "ENSMUSE00000542816.4"; level 2; protein_id "ENSMUSP00000084259.4"; transcript_support_level "1"; mgi_id "MGI:96493"; tag "basic"; tag "Ensembl_canonical"; tag "GENCODE_Primary"; tag "appris_principal_1"; tag "CCDS"; ccdsid "CCDS19401.1"; havana_gene "OTTMUSG00000036864.1"; havana_transcript "OTTMUST00000094695.1";
chr5	HAVANA	CDS	88669175	88669385	0	-	1	gene_id "ENSMUSG00000067149.7"; transcript_id "ENSMUST00000087033.6"; gene_type "protein_coding"; gene_name "Jchain"; transcript_type "protein_coding"; transcript_name "Jchain-201"; exon_number 4; exon_id "ENSMUSE00000542816.4"; level 2; protein_id "ENSMUSP00000084259.4"; transcript_support_level "1"; mgi_id "MGI:96493"; tag "basic"; tag "Ensembl_canonical"; tag "GENCODE_Primary"; tag "appris_principal_1"; tag "CCDS"; ccdsid "CCDS19401.1"; havana_gene "OTTMUSG00000036864.1"; havana_transcript "OTTMUST00000094695.1";
chr5	HAVANA	exon	88670352	88670432	0	-	.	gene_id "ENSMUSG00000067149.7"; transcript_id "ENSMUST00000164073.3"; gene_type "protein_coding"; gene_name "Jchain"; transcript_type "retained_intron"; transcript_name "Jchain-202"; exon_number 2; exon_id "ENSMUSE00001349776.2"; level 2; transcript_support_level "2"; mgi_id "MGI:96493"; tag "mRNA_end_NF"; havana_gene "OTTMUSG00000036864.1"; havana_transcript "OTTMUST00000094696.1";
chr5	HAVANA	exon	88670352	88670432	0	-	.	gene_id "ENSMUSG00000067149.7"; transcript_id "ENSMUST00000087033.6"; gene_type "protein_coding"; gene_name "Jchain"; transcript_type "protein_coding"; transcript_name "Jchain-201"; exon_number 3; exon_id "ENSMUSE00000542819.2"; level 2; protein_id "ENSMUSP00000084259.4"; transcript_support_level "1"; mgi_id "MGI:96493"; tag "basic"; tag "Ensembl_canonical"; tag "GENCODE_Primary"; tag "appris_principal_1"; tag "CCDS"; ccdsid "CCDS19401.1"; havana_gene "OTTMUSG00000036864.1"; havana_transcript "OTTMUST00000094695.1";
chr5	HAVANA	CDS	88670352	88670432	0	-	1	gene_id "ENSMUSG00000067149.7"; transcript_id "ENSMUST00000087033.6"; gene_type "protein_coding"; gene_name "Jchain"; transcript_type "protein_coding"; transcript_name "Jchain-201"; exon_number 3; exon_id "ENSMUSE00000542819.2"; level 2; protein_id "ENSMUSP00000084259.4"; transcript_support_level "1"; mgi_id "MGI:96493"; tag "basic"; tag "Ensembl_canonical"; tag "GENCODE_Primary"; tag "appris_principal_1"; tag "CCDS"; ccdsid "CCDS19401.1"; havana_gene "OTTMUSG00000036864.1"; havana_transcript "OTTMUST00000094695.1";
chr5	ENSEMBL_gcm37	exon	88670352	88670432	0.0763480715458107	-	.	gene_id "ENSMUSG00000067149.7"; transcript_id "ENSMUSG00000067149.7_tx_2"; exon_id "chr5_88670352_88670432_-"; exonnum "4"; txlen "1428";
chr5	ENSEMBL_gcm37	exon	88670352	88670432	0.0152376162093971	-	.	gene_id "ENSMUSG00000067149.7"; transcript_id "ENSMUSG00000067149.7_tx_3"; exon_id "chr5_88670352_88670432_-"; exonnum "5"; txlen "1523";
chr5	ENSEMBL_gcm37	exon	88670352	88670432	0.00378760249853643	-	.	gene_id "ENSMUSG00000067149.7"; transcript_id "ENSMUSG00000067149.7_tx_4"; exon_id "chr5_88670352_88670432_-"; exonnum "5"; txlen "1465";
chr5	HAVANA	exon	88673958	88674078	0	-	.	gene_id "ENSMUSG00000067149.7"; transcript_id "ENSMUST00000087033.6"; gene_type "protein_coding"; gene_name "Jchain"; transcript_type "protein_coding"; transcript_name "Jchain-201"; exon_number 2; exon_id "ENSMUSE00000542823.2"; level 2; protein_id "ENSMUSP00000084259.4"; transcript_support_level "1"; mgi_id "MGI:96493"; tag "basic"; tag "Ensembl_canonical"; tag "GENCODE_Primary"; tag "appris_principal_1"; tag "CCDS"; ccdsid "CCDS19401.1"; havana_gene "OTTMUSG00000036864.1"; havana_transcript "OTTMUST00000094695.1";
chr5	HAVANA	CDS	88673958	88674078	0	-	2	gene_id "ENSMUSG00000067149.7"; transcript_id "ENSMUST00000087033.6"; gene_type "protein_coding"; gene_name "Jchain"; transcript_type "protein_coding"; transcript_name "Jchain-201"; exon_number 2; exon_id "ENSMUSE00000542823.2"; level 2; protein_id "ENSMUSP00000084259.4"; transcript_support_level "1"; mgi_id "MGI:96493"; tag "basic"; tag "Ensembl_canonical"; tag "GENCODE_Primary"; tag "appris_principal_1"; tag "CCDS"; ccdsid "CCDS19401.1"; havana_gene "OTTMUSG00000036864.1"; havana_transcript "OTTMUST00000094695.1";
chr5	ENSEMBL_gcm37	exon	88673958	88674078	0.0763480715458107	-	.	gene_id "ENSMUSG00000067149.7"; transcript_id "ENSMUSG00000067149.7_tx_2"; exon_id "chr5_88673958_88674078_-"; exonnum "3"; txlen "1428";
chr5	ENSEMBL_gcm37	exon	88673958	88674078	0.0152376162093971	-	.	gene_id "ENSMUSG00000067149.7"; transcript_id "ENSMUSG00000067149.7_tx_3"; exon_id "chr5_88673958_88674078_-"; exonnum "4"; txlen "1523";
chr5	ENSEMBL_gcm37	exon	88673958	88674078	0.00378760249853643	-	.	gene_id "ENSMUSG00000067149.7"; transcript_id "ENSMUSG00000067149.7_tx_4"; exon_id "chr5_88673958_88674078_-"; exonnum "4"; txlen "1465";
chr5	HAVANA	exon	88673958	88674499	0	-	.	gene_id "ENSMUSG00000067149.7"; transcript_id "ENSMUST00000164073.3"; gene_type "protein_coding"; gene_name "Jchain"; transcript_type "retained_intron"; transcript_name "Jchain-202"; exon_number 1; exon_id "ENSMUSE00000902510.2"; level 2; transcript_support_level "2"; mgi_id "MGI:96493"; tag "mRNA_end_NF"; havana_gene "OTTMUSG00000036864.1"; havana_transcript "OTTMUST00000094696.1";
chr5	HAVANA	CDS	88675575	88675638	0	-	0	gene_id "ENSMUSG00000067149.7"; transcript_id "ENSMUST00000087033.6"; gene_type "protein_coding"; gene_name "Jchain"; transcript_type "protein_coding"; transcript_name "Jchain-201"; exon_number 1; exon_id "ENSMUSE00000542824.4"; level 2; protein_id "ENSMUSP00000084259.4"; transcript_support_level "1"; mgi_id "MGI:96493"; tag "basic"; tag "Ensembl_canonical"; tag "GENCODE_Primary"; tag "appris_principal_1"; tag "CCDS"; ccdsid "CCDS19401.1"; havana_gene "OTTMUSG00000036864.1"; havana_transcript "OTTMUST00000094695.1";
chr5	sragcm37_mid	exon	88675575	88675691	0.0763480715458107	-	.	gene_id "ENSMUSG00000067149.7"; transcript_id "ENSMUSG00000067149.7_tx_2"; exon_id "chr5_88675575_88675691_-"; exonnum "2"; txlen "1428";
chr5	sragcm37_mid	exon	88675575	88675691	0.0152376162093971	-	.	gene_id "ENSMUSG00000067149.7"; transcript_id "ENSMUSG00000067149.7_tx_3"; exon_id "chr5_88675575_88675691_-"; exonnum "3"; txlen "1523";
chr5	sragcm37_mid	exon	88675575	88675691	0.00378760249853643	-	.	gene_id "ENSMUSG00000067149.7"; transcript_id "ENSMUSG00000067149.7_tx_4"; exon_id "chr5_88675575_88675691_-"; exonnum "3"; txlen "1465";
chr5	HAVANA	exon	88675575	88675750	0	-	.	gene_id "ENSMUSG00000067149.7"; transcript_id "ENSMUST00000087033.6"; gene_type "protein_coding"; gene_name "Jchain"; transcript_type "protein_coding"; transcript_name "Jchain-201"; exon_number 1; exon_id "ENSMUSE00000542824.4"; level 2; protein_id "ENSMUSP00000084259.4"; transcript_support_level "1"; mgi_id "MGI:96493"; tag "basic"; tag "Ensembl_canonical"; tag "GENCODE_Primary"; tag "appris_principal_1"; tag "CCDS"; ccdsid "CCDS19401.1"; havana_gene "OTTMUSG00000036864.1"; havana_transcript "OTTMUST00000094695.1";
chr5	HAVANA	start_codon	88675636	88675638	0	-	0	gene_id "ENSMUSG00000067149.7"; transcript_id "ENSMUST00000087033.6"; gene_type "protein_coding"; gene_name "Jchain"; transcript_type "protein_coding"; transcript_name "Jchain-201"; exon_number 1; exon_id "ENSMUSE00000542824.4"; level 2; protein_id "ENSMUSP00000084259.4"; transcript_support_level "1"; mgi_id "MGI:96493"; tag "basic"; tag "Ensembl_canonical"; tag "GENCODE_Primary"; tag "appris_principal_1"; tag "CCDS"; ccdsid "CCDS19401.1"; havana_gene "OTTMUSG00000036864.1"; havana_transcript "OTTMUST00000094695.1";
chr5	HAVANA	UTR	88675639	88675750	0	-	.	gene_id "ENSMUSG00000067149.7"; transcript_id "ENSMUST00000087033.6"; gene_type "protein_coding"; gene_name "Jchain"; transcript_type "protein_coding"; transcript_name "Jchain-201"; exon_number 1; exon_id "ENSMUSE00000542824.4"; level 2; protein_id "ENSMUSP00000084259.4"; transcript_support_level "1"; mgi_id "MGI:96493"; tag "basic"; tag "Ensembl_canonical"; tag "GENCODE_Primary"; tag "appris_principal_1"; tag "CCDS"; ccdsid "CCDS19401.1"; havana_gene "OTTMUSG00000036864.1"; havana_transcript "OTTMUST00000094695.1";
chr5	sragcm37_mid	exon	88675823	88675917	0.0152376162093971	-	.	gene_id "ENSMUSG00000067149.7"; transcript_id "ENSMUSG00000067149.7_tx_3"; exon_id "chr5_88675823_88675917_-"; exonnum "2"; txlen "1523";
chr5	sragcm37_mid	exon	88675823	88675917	0.00378760249853643	-	.	gene_id "ENSMUSG00000067149.7"; transcript_id "ENSMUSG00000067149.7_tx_4"; exon_id "chr5_88675823_88675917_-"; exonnum "2"; txlen "1465";
chr5	sragcm37_ss	exon	88681309	88681402	0.0763480715458107	-	.	gene_id "ENSMUSG00000067149.7"; transcript_id "ENSMUSG00000067149.7_tx_2"; exon_id "chr5_88681309_88681402_-"; exonnum "1"; txlen "1428";
chr5	sragcm37_ss	exon	88681309	88681402	0.0152376162093971	-	.	gene_id "ENSMUSG00000067149.7"; transcript_id "ENSMUSG00000067149.7_tx_3"; exon_id "chr5_88681309_88681402_-"; exonnum "1"; txlen "1523";
chr5	sragcm37_mid	exon	88689589	88689743	0.331422791326827	-	.	gene_id "ENSMUSG00000120316.2"; transcript_id "ENSMUSG00000120316.2_tx_3"; exon_id "chr5_88689589_88689743_-"; exonnum "3"; txlen "651";
chr5	HAVANA	exon	88692315	88692545	0	-	.	gene_id "ENSMUSG00000120316.2"; transcript_id "ENSMUST00000322908.1"; gene_type "lncRNA"; gene_name "Gm57272"; transcript_type "lncRNA"; transcript_name "Gm57272-202"; exon_number 3; exon_id "ENSMUSE00001636902.1"; level 2; mgi_id "MGI:7338457"; tag "basic"; tag "Ensembl_canonical"; tag "GENCODE_Primary"; tag "TAGENE";
chr5	HAVANA	transcript	88692315	88712697	0	-	.	gene_id "ENSMUSG00000120316.2"; transcript_id "ENSMUST00000322908.1"; gene_type "lncRNA"; gene_name "Gm57272"; transcript_type "lncRNA"; transcript_name "Gm57272-202"; level 2; mgi_id "MGI:7338457"; tag "basic"; tag "Ensembl_canonical"; tag "GENCODE_Primary"; tag "TAGENE";
chr5	HAVANA	gene	88692315	88712827	0	-	.	gene_id "ENSMUSG00000120316.2"; gene_type "lncRNA"; gene_name "Gm57272"; level 2; mgi_id "MGI:7338457";
chr5	HAVANA	gene	88692895	88693015	0	-	.	gene_id "ENSMUSG00000106322.2"; gene_type "processed_pseudogene"; gene_name "Gm43432"; level 2; mgi_id "MGI:5663569"; havana_gene "OTTMUSG00000055389.1";
chr5	HAVANA	transcript	88692895	88693015	0	-	.	gene_id "ENSMUSG00000106322.2"; transcript_id "ENSMUST00000196352.2"; gene_type "processed_pseudogene"; gene_name "Gm43432"; transcript_type "processed_pseudogene"; transcript_name "Gm43432-201"; level 2; transcript_support_level "NA"; mgi_id "MGI:5663569"; ont "PGO:0000004"; tag "basic"; tag "Ensembl_canonical"; tag "GENCODE_Primary"; havana_gene "OTTMUSG00000055389.1"; havana_transcript "OTTMUST00000137126.1";
chr5	HAVANA	exon	88692895	88693015	0	-	.	gene_id "ENSMUSG00000106322.2"; transcript_id "ENSMUST00000196352.2"; gene_type "processed_pseudogene"; gene_name "Gm43432"; transcript_type "processed_pseudogene"; transcript_name "Gm43432-201"; exon_number 1; exon_id "ENSMUSE00001354890.2"; level 2; transcript_support_level "NA"; mgi_id "MGI:5663569"; ont "PGO:0000004"; tag "basic"; tag "Ensembl_canonical"; tag "GENCODE_Primary"; havana_gene "OTTMUSG00000055389.1"; havana_transcript "OTTMUST00000137126.1";
chr5	HAVANA	gene	88701671	88702091	0	-	.	gene_id "ENSMUSG00000134393.1"; gene_type "lncRNA"; gene_name "ENSMUSG00000134393"; level 2;
chr5	HAVANA	transcript	88701671	88702091	0	-	.	gene_id "ENSMUSG00000134393.1"; transcript_id "ENSMUST00000324221.1"; gene_type "lncRNA"; gene_name "ENSMUSG00000134393"; transcript_type "lncRNA"; transcript_name "ENSMUST00000324221"; level 2; tag "basic"; tag "Ensembl_canonical"; tag "GENCODE_Primary"; tag "TAGENE";
chr5	HAVANA	exon	88701671	88702091	0	-	.	gene_id "ENSMUSG00000134393.1"; transcript_id "ENSMUST00000324221.1"; gene_type "lncRNA"; gene_name "ENSMUSG00000134393"; transcript_type "lncRNA"; transcript_name "ENSMUST00000324221"; exon_number 1; exon_id "ENSMUSE00001639355.1"; level 2; tag "basic"; tag "Ensembl_canonical"; tag "GENCODE_Primary"; tag "TAGENE";
chr5	sragcm37_ss	exon	88702183	88702218	0.00378760249853643	-	.	gene_id "ENSMUSG00000067149.7"; transcript_id "ENSMUSG00000067149.7_tx_4"; exon_id "chr5_88702183_88702218_-"; exonnum "1"; txlen "1465";
chr5	sragcm37_es	exon	88702580	88702843	0.354979852796298	-	.	gene_id "ENSMUSG00000120316.2"; transcript_id "ENSMUSG00000120316.2_tx_2"; exon_id "chr5_88702580_88702843_-"; exonnum "2"; txlen "513";
chr5	sragcm37_es	exon	88702580	88702843	0.0186895946679144	-	.	gene_id "ENSMUSG00000120316.2"; transcript_id "ENSMUSG00000120316.2_tx_5"; exon_id "chr5_88702580_88702843_-"; exonnum "4"; txlen "990";
chr5	HAVANA	exon	88705914	88706392	0	-	.	gene_id "ENSMUSG00000120316.2"; transcript_id "ENSMUST00000322909.1"; gene_type "lncRNA"; gene_name "Gm57272"; transcript_type "lncRNA"; transcript_name "Gm57272-203"; exon_number 3; exon_id "ENSMUSE00001636904.1"; level 2; mgi_id "MGI:7338457"; tag "basic"; tag "TAGENE";
chr5	HAVANA	transcript	88705914	88712468	0	-	.	gene_id "ENSMUSG00000120316.2"; transcript_id "ENSMUST00000322909.1"; gene_type "lncRNA"; gene_name "Gm57272"; transcript_type "lncRNA"; transcript_name "Gm57272-203"; level 2; mgi_id "MGI:7338457"; tag "basic"; tag "TAGENE";
chr5	sragcm37_mid	exon	88706163	88706392	0.0186895946679144	-	.	gene_id "ENSMUSG00000120316.2"; transcript_id "ENSMUSG00000120316.2_tx_5"; exon_id "chr5_88706163_88706392_-"; exonnum "3"; txlen "990";
chr5	sragcm37_mid	exon	88708966	88709214	0.354979852796298	-	.	gene_id "ENSMUSG00000120316.2"; transcript_id "ENSMUSG00000120316.2_tx_2"; exon_id "chr5_88708966_88709214_-"; exonnum "1"; txlen "513";
chr5	HAVANA	exon	88711294	88711488	0	-	.	gene_id "ENSMUSG00000120316.2"; transcript_id "ENSMUST00000322910.1"; gene_type "lncRNA"; gene_name "Gm57272"; transcript_type "lncRNA"; transcript_name "Gm57272-204"; exon_number 2; exon_id "ENSMUSE00001636901.1"; level 2; mgi_id "MGI:7338457"; tag "basic"; tag "TAGENE";
chr5	HAVANA	transcript	88711294	88712827	0	-	.	gene_id "ENSMUSG00000120316.2"; transcript_id "ENSMUST00000322910.1"; gene_type "lncRNA"; gene_name "Gm57272"; transcript_type "lncRNA"; transcript_name "Gm57272-204"; level 2; mgi_id "MGI:7338457"; tag "basic"; tag "TAGENE";
chr5	HAVANA	transcript	88711297	88712790	0	-	.	gene_id "ENSMUSG00000120316.2"; transcript_id "ENSMUST00000242510.2"; gene_type "lncRNA"; gene_name "Gm57272"; transcript_type "lncRNA"; transcript_name "Gm57272-201"; level 2; mgi_id "MGI:7338457"; tag "basic"; tag "TAGENE";
chr5	HAVANA	exon	88711297	88712790	0	-	.	gene_id "ENSMUSG00000120316.2"; transcript_id "ENSMUST00000242510.2"; gene_type "lncRNA"; gene_name "Gm57272"; transcript_type "lncRNA"; transcript_name "Gm57272-201"; exon_number 1; exon_id "ENSMUSE00001636900.1"; level 2; mgi_id "MGI:7338457"; tag "basic"; tag "TAGENE";
chr5	HAVANA	exon	88711299	88711488	0	-	.	gene_id "ENSMUSG00000120316.2"; transcript_id "ENSMUST00000322911.1"; gene_type "lncRNA"; gene_name "Gm57272"; transcript_type "lncRNA"; transcript_name "Gm57272-205"; exon_number 2; exon_id "ENSMUSE00001636906.1"; level 2; mgi_id "MGI:7338457"; tag "basic"; tag "TAGENE";
chr5	HAVANA	transcript	88711299	88712800	0	-	.	gene_id "ENSMUSG00000120316.2"; transcript_id "ENSMUST00000322911.1"; gene_type "lncRNA"; gene_name "Gm57272"; transcript_type "lncRNA"; transcript_name "Gm57272-205"; level 2; mgi_id "MGI:7338457"; tag "basic"; tag "TAGENE";
chr5	HAVANA	exon	88711386	88711488	0	-	.	gene_id "ENSMUSG00000120316.2"; transcript_id "ENSMUST00000322908.1"; gene_type "lncRNA"; gene_name "Gm57272"; transcript_type "lncRNA"; transcript_name "Gm57272-202"; exon_number 2; exon_id "ENSMUSE00001636903.1"; level 2; mgi_id "MGI:7338457"; tag "basic"; tag "Ensembl_canonical"; tag "GENCODE_Primary"; tag "TAGENE";
chr5	HAVANA	exon	88711386	88711488	0	-	.	gene_id "ENSMUSG00000120316.2"; transcript_id "ENSMUST00000322909.1"; gene_type "lncRNA"; gene_name "Gm57272"; transcript_type "lncRNA"; transcript_name "Gm57272-203"; exon_number 2; exon_id "ENSMUSE00001636903.1"; level 2; mgi_id "MGI:7338457"; tag "basic"; tag "TAGENE";
chr5	ENSEMBL_gcm37	exon	88711386	88711488	0.331422791326827	-	.	gene_id "ENSMUSG00000120316.2"; transcript_id "ENSMUSG00000120316.2_tx_3"; exon_id "chr5_88711386_88711488_-"; exonnum "2"; txlen "651";
chr5	ENSEMBL_gcm37	exon	88711386	88711488	0.0186895946679144	-	.	gene_id "ENSMUSG00000120316.2"; transcript_id "ENSMUSG00000120316.2_tx_5"; exon_id "chr5_88711386_88711488_-"; exonnum "2"; txlen "990";
chr5	HAVANA	exon	88712305	88712468	0	-	.	gene_id "ENSMUSG00000120316.2"; transcript_id "ENSMUST00000322909.1"; gene_type "lncRNA"; gene_name "Gm57272"; transcript_type "lncRNA"; transcript_name "Gm57272-203"; exon_number 1; exon_id "ENSMUSE00001636907.1"; level 2; mgi_id "MGI:7338457"; tag "basic"; tag "TAGENE";
chr5	HAVANA	exon	88712305	88712697	0	-	.	gene_id "ENSMUSG00000120316.2"; transcript_id "ENSMUST00000322908.1"; gene_type "lncRNA"; gene_name "Gm57272"; transcript_type "lncRNA"; transcript_name "Gm57272-202"; exon_number 1; exon_id "ENSMUSE00001636908.1"; level 2; mgi_id "MGI:7338457"; tag "basic"; tag "Ensembl_canonical"; tag "GENCODE_Primary"; tag "TAGENE";
chr5	ENSEMBL_gcm37	exon	88712305	88712697	0.331422791326827	-	.	gene_id "ENSMUSG00000120316.2"; transcript_id "ENSMUSG00000120316.2_tx_3"; exon_id "chr5_88712305_88712697_-"; exonnum "1"; txlen "651";
chr5	ENSEMBL_gcm37	exon	88712305	88712697	0.0186895946679144	-	.	gene_id "ENSMUSG00000120316.2"; transcript_id "ENSMUSG00000120316.2_tx_5"; exon_id "chr5_88712305_88712697_-"; exonnum "1"; txlen "990";
chr5	HAVANA	exon	88712305	88712827	0	-	.	gene_id "ENSMUSG00000120316.2"; transcript_id "ENSMUST00000322910.1"; gene_type "lncRNA"; gene_name "Gm57272"; transcript_type "lncRNA"; transcript_name "Gm57272-204"; exon_number 1; exon_id "ENSMUSE00001636909.1"; level 2; mgi_id "MGI:7338457"; tag "basic"; tag "TAGENE";
chr5	HAVANA	exon	88712633	88712800	0	-	.	gene_id "ENSMUSG00000120316.2"; transcript_id "ENSMUST00000322911.1"; gene_type "lncRNA"; gene_name "Gm57272"; transcript_type "lncRNA"; transcript_name "Gm57272-205"; exon_number 1; exon_id "ENSMUSE00001636905.1"; level 2; mgi_id "MGI:7338457"; tag "basic"; tag "TAGENE";
chr5	sragcm37_es	exon	88720511	88721890	0.0722505646555596	-	.	gene_id "ENSMUSG00000134225.1"; transcript_id "ENSMUSG00000134225.1_tx_4"; exon_id "chr5_88720511_88721890_-"; exonnum "2"; txlen "1823";
chr5	sragcm37_es	exon	88720511	88721890	0.0287032274586186	-	.	gene_id "ENSMUSG00000134225.1"; transcript_id "ENSMUSG00000134225.1_tx_6"; exon_id "chr5_88720511_88721890_-"; exonnum "2"; txlen "1636";
chr5	sragcm37_es	exon	88720580	88721887	0.173670158492066	-	.	gene_id "ENSMUSG00000134225.1"; transcript_id "ENSMUSG00000134225.1_tx_1"; exon_id "chr5_88720580_88721887_-"; exonnum "2"; txlen "1564";
chr5	sragcm37_es	exon	88720580	88721887	0.100298914369021	-	.	gene_id "ENSMUSG00000134225.1"; transcript_id "ENSMUSG00000134225.1_tx_2"; exon_id "chr5_88720580_88721887_-"; exonnum "2"; txlen "1751";
chr5	sragcm37_ss	exon	88724926	88725368	0.100298914369021	-	.	gene_id "ENSMUSG00000134225.1"; transcript_id "ENSMUSG00000134225.1_tx_2"; exon_id "chr5_88724926_88725368_-"; exonnum "1"; txlen "1751";
chr5	sragcm37_ss	exon	88724926	88725368	0.0722505646555596	-	.	gene_id "ENSMUSG00000134225.1"; transcript_id "ENSMUSG00000134225.1_tx_4"; exon_id "chr5_88724926_88725368_-"; exonnum "1"; txlen "1823";
chr5	sragcm37_ss	exon	88725544	88725799	0.173670158492066	-	.	gene_id "ENSMUSG00000134225.1"; transcript_id "ENSMUSG00000134225.1_tx_1"; exon_id "chr5_88725544_88725799_-"; exonnum "1"; txlen "1564";
chr5	sragcm37_ss	exon	88725544	88725799	0.0287032274586186	-	.	gene_id "ENSMUSG00000134225.1"; transcript_id "ENSMUSG00000134225.1_tx_6"; exon_id "chr5_88725544_88725799_-"; exonnum "1"; txlen "1636";
chr5	HAVANA	exon	88728109	88728346	0	-	.	gene_id "ENSMUSG00000134225.1"; transcript_id "ENSMUST00000323401.1"; gene_type "lncRNA"; gene_name "ENSMUSG00000134225"; transcript_type "lncRNA"; transcript_name "ENSMUST00000323401"; exon_number 2; exon_id "ENSMUSE00001637813.1"; level 2; tag "basic"; tag "Ensembl_canonical"; tag "GENCODE_Primary"; tag "TAGENE";
chr5	HAVANA	gene	88728109	88732185	0	-	.	gene_id "ENSMUSG00000134225.1"; gene_type "lncRNA"; gene_name "ENSMUSG00000134225"; level 2;
chr5	HAVANA	transcript	88728109	88732185	0	-	.	gene_id "ENSMUSG00000134225.1"; transcript_id "ENSMUST00000323401.1"; gene_type "lncRNA"; gene_name "ENSMUSG00000134225"; transcript_type "lncRNA"; transcript_name "ENSMUST00000323401"; level 2; tag "basic"; tag "Ensembl_canonical"; tag "GENCODE_Primary"; tag "TAGENE";
chr5	HAVANA	exon	88728112	88728346	0	-	.	gene_id "ENSMUSG00000134225.1"; transcript_id "ENSMUST00000323403.1"; gene_type "lncRNA"; gene_name "ENSMUSG00000134225"; transcript_type "lncRNA"; transcript_name "ENSMUST00000323403"; exon_number 2; exon_id "ENSMUSE00001637811.1"; level 2; tag "TAGENE";
chr5	ENSEMBL_gcm37	exon	88728112	88728346	0.00820647208016226	-	.	gene_id "ENSMUSG00000134225.1"; transcript_id "ENSMUSG00000134225.1_tx_8"; exon_id "chr5_88728112_88728346_-"; exonnum "3"; txlen "519";
chr5	HAVANA	transcript	88728112	88729210	0	-	.	gene_id "ENSMUSG00000134225.1"; transcript_id "ENSMUST00000323403.1"; gene_type "lncRNA"; gene_name "ENSMUSG00000134225"; transcript_type "lncRNA"; transcript_name "ENSMUST00000323403"; level 2; tag "TAGENE";
chr5	HAVANA	exon	88729126	88729210	0	-	.	gene_id "ENSMUSG00000134225.1"; transcript_id "ENSMUST00000323403.1"; gene_type "lncRNA"; gene_name "ENSMUSG00000134225"; transcript_type "lncRNA"; transcript_name "ENSMUST00000323403"; exon_number 1; exon_id "ENSMUSE00001637810.1"; level 2; tag "TAGENE";
chr5	sragcm37_mid	exon	88729543	88729725	0.00820647208016226	-	.	gene_id "ENSMUSG00000134225.1"; transcript_id "ENSMUSG00000134225.1_tx_8"; exon_id "chr5_88729543_88729725_-"; exonnum "2"; txlen "519";
chr5	HAVANA	exon	88730998	88731480	0	-	.	gene_id "ENSMUSG00000134225.1"; transcript_id "ENSMUST00000323402.1"; gene_type "lncRNA"; gene_name "ENSMUSG00000134225"; transcript_type "lncRNA"; transcript_name "ENSMUST00000323402"; exon_number 2; exon_id "ENSMUSE00001637814.1"; level 2; tag "basic"; tag "TAGENE";
chr5	HAVANA	transcript	88730998	88732180	0	-	.	gene_id "ENSMUSG00000134225.1"; transcript_id "ENSMUST00000323402.1"; gene_type "lncRNA"; gene_name "ENSMUSG00000134225"; transcript_type "lncRNA"; transcript_name "ENSMUST00000323402"; level 2; tag "basic"; tag "TAGENE";
chr5	HAVANA	exon	88732080	88732180	0	-	.	gene_id "ENSMUSG00000134225.1"; transcript_id "ENSMUST00000323402.1"; gene_type "lncRNA"; gene_name "ENSMUSG00000134225"; transcript_type "lncRNA"; transcript_name "ENSMUST00000323402"; exon_number 1; exon_id "ENSMUSE00001637815.1"; level 2; tag "basic"; tag "TAGENE";
chr5	ENSEMBL_gcm37	exon	88732080	88732180	0.00820647208016226	-	.	gene_id "ENSMUSG00000134225.1"; transcript_id "ENSMUSG00000134225.1_tx_8"; exon_id "chr5_88732080_88732180_-"; exonnum "1"; txlen "519";
chr5	HAVANA	exon	88732080	88732185	0	-	.	gene_id "ENSMUSG00000134225.1"; transcript_id "ENSMUST00000323401.1"; gene_type "lncRNA"; gene_name "ENSMUSG00000134225"; transcript_type "lncRNA"; transcript_name "ENSMUST00000323401"; exon_number 1; exon_id "ENSMUSE00001637812.1"; level 2; tag "basic"; tag "Ensembl_canonical"; tag "GENCODE_Primary"; tag "TAGENE";
chr5	HAVANA	exon	88807307	88808318	0	-	.	gene_id "ENSMUSG00000044221.15"; transcript_id "ENSMUST00000078945.12"; gene_type "protein_coding"; gene_name "Grsf1"; transcript_type "protein_coding"; transcript_name "Grsf1-201"; exon_number 10; exon_id "ENSMUSE00000839259.2"; level 2; protein_id "ENSMUSP00000077972.6"; transcript_support_level "1"; mgi_id "MGI:106479"; tag "basic"; tag "Ensembl_canonical"; tag "GENCODE_Primary"; tag "appris_principal_2"; tag "CCDS"; ccdsid "CCDS19404.1"; havana_gene "OTTMUSG00000025237.1"; havana_transcript "OTTMUST00000062120.1";
chr5	HAVANA	UTR	88807307	88808318	0	-	.	gene_id "ENSMUSG00000044221.15"; transcript_id "ENSMUST00000078945.12"; gene_type "protein_coding"; gene_name "Grsf1"; transcript_type "protein_coding"; transcript_name "Grsf1-201"; exon_number 10; exon_id "ENSMUSE00000839259.2"; level 2; protein_id "ENSMUSP00000077972.6"; transcript_support_level "1"; mgi_id "MGI:106479"; tag "basic"; tag "Ensembl_canonical"; tag "GENCODE_Primary"; tag "appris_principal_2"; tag "CCDS"; ccdsid "CCDS19404.1"; havana_gene "OTTMUSG00000025237.1"; havana_transcript "OTTMUST00000062120.1";
chr5	HAVANA	gene	88807307	88824030	0	-	.	gene_id "ENSMUSG00000044221.15"; gene_type "protein_coding"; gene_name "Grsf1"; level 1; mgi_id "MGI:106479"; havana_gene "OTTMUSG00000025237.1";
chr5	HAVANA	transcript	88807307	88824030	0	-	.	gene_id "ENSMUSG00000044221.15"; transcript_id "ENSMUST00000078945.12"; gene_type "protein_coding"; gene_name "Grsf1"; transcript_type "protein_coding"; transcript_name "Grsf1-201"; level 2; protein_id "ENSMUSP00000077972.6"; transcript_support_level "1"; mgi_id "MGI:106479"; tag "basic"; tag "Ensembl_canonical"; tag "GENCODE_Primary"; tag "appris_principal_2"; tag "CCDS"; ccdsid "CCDS19404.1"; havana_gene "OTTMUSG00000025237.1"; havana_transcript "OTTMUST00000062120.1";
chr5	HAVANA	exon	88807317	88808318	0	-	.	gene_id "ENSMUSG00000044221.15"; transcript_id "ENSMUST00000113234.8"; gene_type "protein_coding"; gene_name "Grsf1"; transcript_type "protein_coding"; transcript_name "Grsf1-202"; exon_number 10; exon_id "ENSMUSE00000502906.4"; level 2; protein_id "ENSMUSP00000108860.2"; transcript_support_level "1"; mgi_id "MGI:106479"; tag "basic"; tag "appris_alternative_1"; tag "CCDS"; ccdsid "CCDS51540.1"; havana_gene "OTTMUSG00000025237.1"; havana_transcript "OTTMUST00000062121.1";
chr5	HAVANA	UTR	88807317	88808318	0	-	.	gene_id "ENSMUSG00000044221.15"; transcript_id "ENSMUST00000113234.8"; gene_type "protein_coding"; gene_name "Grsf1"; transcript_type "protein_coding"; transcript_name "Grsf1-202"; exon_number 10; exon_id "ENSMUSE00000502906.4"; level 2; protein_id "ENSMUSP00000108860.2"; transcript_support_level "1"; mgi_id "MGI:106479"; tag "basic"; tag "appris_alternative_1"; tag "CCDS"; ccdsid "CCDS51540.1"; havana_gene "OTTMUSG00000025237.1"; havana_transcript "OTTMUST00000062121.1";
chr5	HAVANA	transcript	88807317	88823525	0	-	.	gene_id "ENSMUSG00000044221.15"; transcript_id "ENSMUST00000113234.8"; gene_type "protein_coding"; gene_name "Grsf1"; transcript_type "protein_coding"; transcript_name "Grsf1-202"; level 2; protein_id "ENSMUSP00000108860.2"; transcript_support_level "1"; mgi_id "MGI:106479"; tag "basic"; tag "appris_alternative_1"; tag "CCDS"; ccdsid "CCDS51540.1"; havana_gene "OTTMUSG00000025237.1"; havana_transcript "OTTMUST00000062121.1";
chr5	HAVANA	UTR	88810394	88810422	0	-	.	gene_id "ENSMUSG00000044221.15"; transcript_id "ENSMUST00000078945.12"; gene_type "protein_coding"; gene_name "Grsf1"; transcript_type "protein_coding"; transcript_name "Grsf1-201"; exon_number 9; exon_id "ENSMUSE00001229968.2"; level 2; protein_id "ENSMUSP00000077972.6"; transcript_support_level "1"; mgi_id "MGI:106479"; tag "basic"; tag "Ensembl_canonical"; tag "GENCODE_Primary"; tag "appris_principal_2"; tag "CCDS"; ccdsid "CCDS19404.1"; havana_gene "OTTMUSG00000025237.1"; havana_transcript "OTTMUST00000062120.1";
chr5	HAVANA	UTR	88810394	88810422	0	-	.	gene_id "ENSMUSG00000044221.15"; transcript_id "ENSMUST00000113234.8"; gene_type "protein_coding"; gene_name "Grsf1"; transcript_type "protein_coding"; transcript_name "Grsf1-202"; exon_number 9; exon_id "ENSMUSE00001229968.2"; level 2; protein_id "ENSMUSP00000108860.2"; transcript_support_level "1"; mgi_id "MGI:106479"; tag "basic"; tag "appris_alternative_1"; tag "CCDS"; ccdsid "CCDS51540.1"; havana_gene "OTTMUSG00000025237.1"; havana_transcript "OTTMUST00000062121.1";
chr5	HAVANA	exon	88810394	88810469	0	-	.	gene_id "ENSMUSG00000044221.15"; transcript_id "ENSMUST00000078945.12"; gene_type "protein_coding"; gene_name "Grsf1"; transcript_type "protein_coding"; transcript_name "Grsf1-201"; exon_number 9; exon_id "ENSMUSE00001229968.2"; level 2; protein_id "ENSMUSP00000077972.6"; transcript_support_level "1"; mgi_id "MGI:106479"; tag "basic"; tag "Ensembl_canonical"; tag "GENCODE_Primary"; tag "appris_principal_2"; tag "CCDS"; ccdsid "CCDS19404.1"; havana_gene "OTTMUSG00000025237.1"; havana_transcript "OTTMUST00000062120.1";
chr5	HAVANA	exon	88810394	88810469	0	-	.	gene_id "ENSMUSG00000044221.15"; transcript_id "ENSMUST00000113234.8"; gene_type "protein_coding"; gene_name "Grsf1"; transcript_type "protein_coding"; transcript_name "Grsf1-202"; exon_number 9; exon_id "ENSMUSE00001229968.2"; level 2; protein_id "ENSMUSP00000108860.2"; transcript_support_level "1"; mgi_id "MGI:106479"; tag "basic"; tag "appris_alternative_1"; tag "CCDS"; ccdsid "CCDS51540.1"; havana_gene "OTTMUSG00000025237.1"; havana_transcript "OTTMUST00000062121.1";
chr5	HAVANA	exon	88810394	88810469	0	-	.	gene_id "ENSMUSG00000044221.15"; transcript_id "ENSMUST00000130408.2"; gene_type "protein_coding"; gene_name "Grsf1"; transcript_type "retained_intron"; transcript_name "Grsf1-203"; exon_number 6; exon_id "ENSMUSE00001252202.2"; level 2; transcript_support_level "3"; mgi_id "MGI:106479"; havana_gene "OTTMUSG00000025237.1"; havana_transcript "OTTMUST00000062126.1";
chr5	HAVANA	transcript	88810394	88819264	0	-	.	gene_id "ENSMUSG00000044221.15"; transcript_id "ENSMUST00000130408.2"; gene_type "protein_coding"; gene_name "Grsf1"; transcript_type "retained_intron"; transcript_name "Grsf1-203"; level 2; transcript_support_level "3"; mgi_id "MGI:106479"; havana_gene "OTTMUSG00000025237.1"; havana_transcript "OTTMUST00000062126.1";
chr5	HAVANA	stop_codon	88810420	88810422	0	-	0	gene_id "ENSMUSG00000044221.15"; transcript_id "ENSMUST00000078945.12"; gene_type "protein_coding"; gene_name "Grsf1"; transcript_type "protein_coding"; transcript_name "Grsf1-201"; exon_number 9; exon_id "ENSMUSE00001229968.2"; level 2; protein_id "ENSMUSP00000077972.6"; transcript_support_level "1"; mgi_id "MGI:106479"; tag "basic"; tag "Ensembl_canonical"; tag "GENCODE_Primary"; tag "appris_principal_2"; tag "CCDS"; ccdsid "CCDS19404.1"; havana_gene "OTTMUSG00000025237.1"; havana_transcript "OTTMUST00000062120.1";
chr5	HAVANA	stop_codon	88810420	88810422	0	-	0	gene_id "ENSMUSG00000044221.15"; transcript_id "ENSMUST00000113234.8"; gene_type "protein_coding"; gene_name "Grsf1"; transcript_type "protein_coding"; transcript_name "Grsf1-202"; exon_number 9; exon_id "ENSMUSE00001229968.2"; level 2; protein_id "ENSMUSP00000108860.2"; transcript_support_level "1"; mgi_id "MGI:106479"; tag "basic"; tag "appris_alternative_1"; tag "CCDS"; ccdsid "CCDS51540.1"; havana_gene "OTTMUSG00000025237.1"; havana_transcript "OTTMUST00000062121.1";
chr5	HAVANA	CDS	88810423	88810469	0	-	2	gene_id "ENSMUSG00000044221.15"; transcript_id "ENSMUST00000078945.12"; gene_type "protein_coding"; gene_name "Grsf1"; transcript_type "protein_coding"; transcript_name "Grsf1-201"; exon_number 9; exon_id "ENSMUSE00001229968.2"; level 2; protein_id "ENSMUSP00000077972.6"; transcript_support_level "1"; mgi_id "MGI:106479"; tag "basic"; tag "Ensembl_canonical"; tag "GENCODE_Primary"; tag "appris_principal_2"; tag "CCDS"; ccdsid "CCDS19404.1"; havana_gene "OTTMUSG00000025237.1"; havana_transcript "OTTMUST00000062120.1";
chr5	HAVANA	CDS	88810423	88810469	0	-	2	gene_id "ENSMUSG00000044221.15"; transcript_id "ENSMUST00000113234.8"; gene_type "protein_coding"; gene_name "Grsf1"; transcript_type "protein_coding"; transcript_name "Grsf1-202"; exon_number 9; exon_id "ENSMUSE00001229968.2"; level 2; protein_id "ENSMUSP00000108860.2"; transcript_support_level "1"; mgi_id "MGI:106479"; tag "basic"; tag "appris_alternative_1"; tag "CCDS"; ccdsid "CCDS51540.1"; havana_gene "OTTMUSG00000025237.1"; havana_transcript "OTTMUST00000062121.1";
chr5	HAVANA	exon	88810979	88811114	0	-	.	gene_id "ENSMUSG00000044221.15"; transcript_id "ENSMUST00000078945.12"; gene_type "protein_coding"; gene_name "Grsf1"; transcript_type "protein_coding"; transcript_name "Grsf1-201"; exon_number 8; exon_id "ENSMUSE00001234022.2"; level 2; protein_id "ENSMUSP00000077972.6"; transcript_support_level "1"; mgi_id "MGI:106479"; tag "basic"; tag "Ensembl_canonical"; tag "GENCODE_Primary"; tag "appris_principal_2"; tag "CCDS"; ccdsid "CCDS19404.1"; havana_gene "OTTMUSG00000025237.1"; havana_transcript "OTTMUST00000062120.1";
chr5	HAVANA	CDS	88810979	88811114	0	-	0	gene_id "ENSMUSG00000044221.15"; transcript_id "ENSMUST00000078945.12"; gene_type "protein_coding"; gene_name "Grsf1"; transcript_type "protein_coding"; transcript_name "Grsf1-201"; exon_number 8; exon_id "ENSMUSE00001234022.2"; level 2; protein_id "ENSMUSP00000077972.6"; transcript_support_level "1"; mgi_id "MGI:106479"; tag "basic"; tag "Ensembl_canonical"; tag "GENCODE_Primary"; tag "appris_principal_2"; tag "CCDS"; ccdsid "CCDS19404.1"; havana_gene "OTTMUSG00000025237.1"; havana_transcript "OTTMUST00000062120.1";
chr5	HAVANA	exon	88810979	88811114	0	-	.	gene_id "ENSMUSG00000044221.15"; transcript_id "ENSMUST00000113234.8"; gene_type "protein_coding"; gene_name "Grsf1"; transcript_type "protein_coding"; transcript_name "Grsf1-202"; exon_number 8; exon_id "ENSMUSE00001234022.2"; level 2; protein_id "ENSMUSP00000108860.2"; transcript_support_level "1"; mgi_id "MGI:106479"; tag "basic"; tag "appris_alternative_1"; tag "CCDS"; ccdsid "CCDS51540.1"; havana_gene "OTTMUSG00000025237.1"; havana_transcript "OTTMUST00000062121.1";
chr5	HAVANA	CDS	88810979	88811114	0	-	0	gene_id "ENSMUSG00000044221.15"; transcript_id "ENSMUST00000113234.8"; gene_type "protein_coding"; gene_name "Grsf1"; transcript_type "protein_coding"; transcript_name "Grsf1-202"; exon_number 8; exon_id "ENSMUSE00001234022.2"; level 2; protein_id "ENSMUSP00000108860.2"; transcript_support_level "1"; mgi_id "MGI:106479"; tag "basic"; tag "appris_alternative_1"; tag "CCDS"; ccdsid "CCDS51540.1"; havana_gene "OTTMUSG00000025237.1"; havana_transcript "OTTMUST00000062121.1";
chr5	HAVANA	exon	88810979	88811114	0	-	.	gene_id "ENSMUSG00000044221.15"; transcript_id "ENSMUST00000130408.2"; gene_type "protein_coding"; gene_name "Grsf1"; transcript_type "retained_intron"; transcript_name "Grsf1-203"; exon_number 5; exon_id "ENSMUSE00001259347.2"; level 2; transcript_support_level "3"; mgi_id "MGI:106479"; havana_gene "OTTMUSG00000025237.1"; havana_transcript "OTTMUST00000062126.1";
chr5	HAVANA	exon	88811923	88812044	0	-	.	gene_id "ENSMUSG00000044221.15"; transcript_id "ENSMUST00000078945.12"; gene_type "protein_coding"; gene_name "Grsf1"; transcript_type "protein_coding"; transcript_name "Grsf1-201"; exon_number 7; exon_id "ENSMUSE00001216429.2"; level 2; protein_id "ENSMUSP00000077972.6"; transcript_support_level "1"; mgi_id "MGI:106479"; tag "basic"; tag "Ensembl_canonical"; tag "GENCODE_Primary"; tag "appris_principal_2"; tag "CCDS"; ccdsid "CCDS19404.1"; havana_gene "OTTMUSG00000025237.1"; havana_transcript "OTTMUST00000062120.1";
chr5	HAVANA	CDS	88811923	88812044	0	-	2	gene_id "ENSMUSG00000044221.15"; transcript_id "ENSMUST00000078945.12"; gene_type "protein_coding"; gene_name "Grsf1"; transcript_type "protein_coding"; transcript_name "Grsf1-201"; exon_number 7; exon_id "ENSMUSE00001216429.2"; level 2; protein_id "ENSMUSP00000077972.6"; transcript_support_level "1"; mgi_id "MGI:106479"; tag "basic"; tag "Ensembl_canonical"; tag "GENCODE_Primary"; tag "appris_principal_2"; tag "CCDS"; ccdsid "CCDS19404.1"; havana_gene "OTTMUSG00000025237.1"; havana_transcript "OTTMUST00000062120.1";
chr5	HAVANA	exon	88811923	88812044	0	-	.	gene_id "ENSMUSG00000044221.15"; transcript_id "ENSMUST00000113234.8"; gene_type "protein_coding"; gene_name "Grsf1"; transcript_type "protein_coding"; transcript_name "Grsf1-202"; exon_number 7; exon_id "ENSMUSE00001216429.2"; level 2; protein_id "ENSMUSP00000108860.2"; transcript_support_level "1"; mgi_id "MGI:106479"; tag "basic"; tag "appris_alternative_1"; tag "CCDS"; ccdsid "CCDS51540.1"; havana_gene "OTTMUSG00000025237.1"; havana_transcript "OTTMUST00000062121.1";
chr5	HAVANA	CDS	88811923	88812044	0	-	2	gene_id "ENSMUSG00000044221.15"; transcript_id "ENSMUST00000113234.8"; gene_type "protein_coding"; gene_name "Grsf1"; transcript_type "protein_coding"; transcript_name "Grsf1-202"; exon_number 7; exon_id "ENSMUSE00001216429.2"; level 2; protein_id "ENSMUSP00000108860.2"; transcript_support_level "1"; mgi_id "MGI:106479"; tag "basic"; tag "appris_alternative_1"; tag "CCDS"; ccdsid "CCDS51540.1"; havana_gene "OTTMUSG00000025237.1"; havana_transcript "OTTMUST00000062121.1";
chr5	HAVANA	exon	88811923	88812044	0	-	.	gene_id "ENSMUSG00000044221.15"; transcript_id "ENSMUST00000130408.2"; gene_type "protein_coding"; gene_name "Grsf1"; transcript_type "retained_intron"; transcript_name "Grsf1-203"; exon_number 4; exon_id "ENSMUSE00001291813.2"; level 2; transcript_support_level "3"; mgi_id "MGI:106479"; havana_gene "OTTMUSG00000025237.1"; havana_transcript "OTTMUST00000062126.1";
chr5	HAVANA	exon	88813616	88813800	0	-	.	gene_id "ENSMUSG00000044221.15"; transcript_id "ENSMUST00000078945.12"; gene_type "protein_coding"; gene_name "Grsf1"; transcript_type "protein_coding"; transcript_name "Grsf1-201"; exon_number 6; exon_id "ENSMUSE00001275465.2"; level 2; protein_id "ENSMUSP00000077972.6"; transcript_support_level "1"; mgi_id "MGI:106479"; tag "basic"; tag "Ensembl_canonical"; tag "GENCODE_Primary"; tag "appris_principal_2"; tag "CCDS"; ccdsid "CCDS19404.1"; havana_gene "OTTMUSG00000025237.1"; havana_transcript "OTTMUST00000062120.1";
chr5	HAVANA	CDS	88813616	88813800	0	-	1	gene_id "ENSMUSG00000044221.15"; transcript_id "ENSMUST00000078945.12"; gene_type "protein_coding"; gene_name "Grsf1"; transcript_type "protein_coding"; transcript_name "Grsf1-201"; exon_number 6; exon_id "ENSMUSE00001275465.2"; level 2; protein_id "ENSMUSP00000077972.6"; transcript_support_level "1"; mgi_id "MGI:106479"; tag "basic"; tag "Ensembl_canonical"; tag "GENCODE_Primary"; tag "appris_principal_2"; tag "CCDS"; ccdsid "CCDS19404.1"; havana_gene "OTTMUSG00000025237.1"; havana_transcript "OTTMUST00000062120.1";
chr5	HAVANA	exon	88813616	88813800	0	-	.	gene_id "ENSMUSG00000044221.15"; transcript_id "ENSMUST00000113234.8"; gene_type "protein_coding"; gene_name "Grsf1"; transcript_type "protein_coding"; transcript_name "Grsf1-202"; exon_number 6; exon_id "ENSMUSE00001275465.2"; level 2; protein_id "ENSMUSP00000108860.2"; transcript_support_level "1"; mgi_id "MGI:106479"; tag "basic"; tag "appris_alternative_1"; tag "CCDS"; ccdsid "CCDS51540.1"; havana_gene "OTTMUSG00000025237.1"; havana_transcript "OTTMUST00000062121.1";
chr5	HAVANA	CDS	88813616	88813800	0	-	1	gene_id "ENSMUSG00000044221.15"; transcript_id "ENSMUST00000113234.8"; gene_type "protein_coding"; gene_name "Grsf1"; transcript_type "protein_coding"; transcript_name "Grsf1-202"; exon_number 6; exon_id "ENSMUSE00001275465.2"; level 2; protein_id "ENSMUSP00000108860.2"; transcript_support_level "1"; mgi_id "MGI:106479"; tag "basic"; tag "appris_alternative_1"; tag "CCDS"; ccdsid "CCDS51540.1"; havana_gene "OTTMUSG00000025237.1"; havana_transcript "OTTMUST00000062121.1";
chr5	HAVANA	exon	88813616	88813800	0	-	.	gene_id "ENSMUSG00000044221.15"; transcript_id "ENSMUST00000130408.2"; gene_type "protein_coding"; gene_name "Grsf1"; transcript_type "retained_intron"; transcript_name "Grsf1-203"; exon_number 3; exon_id "ENSMUSE00001215528.2"; level 2; transcript_support_level "3"; mgi_id "MGI:106479"; havana_gene "OTTMUSG00000025237.1"; havana_transcript "OTTMUST00000062126.1";
chr5	HAVANA	exon	88813743	88813800	0	-	.	gene_id "ENSMUSG00000044221.15"; transcript_id "ENSMUST00000153565.8"; gene_type "protein_coding"; gene_name "Grsf1"; transcript_type "protein_coding"; transcript_name "Grsf1-207"; exon_number 6; exon_id "ENSMUSE00000756720.2"; level 2; protein_id "ENSMUSP00000123051.2"; transcript_support_level "5"; mgi_id "MGI:106479"; tag "mRNA_end_NF"; tag "cds_end_NF"; havana_gene "OTTMUSG00000025237.1"; havana_transcript "OTTMUST00000062122.1";
chr5	HAVANA	CDS	88813743	88813800	0	-	1	gene_id "ENSMUSG00000044221.15"; transcript_id "ENSMUST00000153565.8"; gene_type "protein_coding"; gene_name "Grsf1"; transcript_type "protein_coding"; transcript_name "Grsf1-207"; exon_number 6; exon_id "ENSMUSE00000756720.2"; level 2; protein_id "ENSMUSP00000123051.2"; transcript_support_level "5"; mgi_id "MGI:106479"; tag "mRNA_end_NF"; tag "cds_end_NF"; havana_gene "OTTMUSG00000025237.1"; havana_transcript "OTTMUST00000062122.1";
chr5	HAVANA	transcript	88813743	88823529	0	-	.	gene_id "ENSMUSG00000044221.15"; transcript_id "ENSMUST00000153565.8"; gene_type "protein_coding"; gene_name "Grsf1"; transcript_type "protein_coding"; transcript_name "Grsf1-207"; level 2; protein_id "ENSMUSP00000123051.2"; transcript_support_level "5"; mgi_id "MGI:106479"; tag "mRNA_end_NF"; tag "cds_end_NF"; havana_gene "OTTMUSG00000025237.1"; havana_transcript "OTTMUST00000062122.1";
chr5	HAVANA	exon	88818035	88818170	0	-	.	gene_id "ENSMUSG00000044221.15"; transcript_id "ENSMUST00000078945.12"; gene_type "protein_coding"; gene_name "Grsf1"; transcript_type "protein_coding"; transcript_name "Grsf1-201"; exon_number 5; exon_id "ENSMUSE00001267856.2"; level 2; protein_id "ENSMUSP00000077972.6"; transcript_support_level "1"; mgi_id "MGI:106479"; tag "basic"; tag "Ensembl_canonical"; tag "GENCODE_Primary"; tag "appris_principal_2"; tag "CCDS"; ccdsid "CCDS19404.1"; havana_gene "OTTMUSG00000025237.1"; havana_transcript "OTTMUST00000062120.1";
chr5	HAVANA	CDS	88818035	88818170	0	-	2	gene_id "ENSMUSG00000044221.15"; transcript_id "ENSMUST00000078945.12"; gene_type "protein_coding"; gene_name "Grsf1"; transcript_type "protein_coding"; transcript_name "Grsf1-201"; exon_number 5; exon_id "ENSMUSE00001267856.2"; level 2; protein_id "ENSMUSP00000077972.6"; transcript_support_level "1"; mgi_id "MGI:106479"; tag "basic"; tag "Ensembl_canonical"; tag "GENCODE_Primary"; tag "appris_principal_2"; tag "CCDS"; ccdsid "CCDS19404.1"; havana_gene "OTTMUSG00000025237.1"; havana_transcript "OTTMUST00000062120.1";
chr5	HAVANA	exon	88818035	88818170	0	-	.	gene_id "ENSMUSG00000044221.15"; transcript_id "ENSMUST00000113234.8"; gene_type "protein_coding"; gene_name "Grsf1"; transcript_type "protein_coding"; transcript_name "Grsf1-202"; exon_number 5; exon_id "ENSMUSE00001267856.2"; level 2; protein_id "ENSMUSP00000108860.2"; transcript_support_level "1"; mgi_id "MGI:106479"; tag "basic"; tag "appris_alternative_1"; tag "CCDS"; ccdsid "CCDS51540.1"; havana_gene "OTTMUSG00000025237.1"; havana_transcript "OTTMUST00000062121.1";
chr5	HAVANA	CDS	88818035	88818170	0	-	2	gene_id "ENSMUSG00000044221.15"; transcript_id "ENSMUST00000113234.8"; gene_type "protein_coding"; gene_name "Grsf1"; transcript_type "protein_coding"; transcript_name "Grsf1-202"; exon_number 5; exon_id "ENSMUSE00001267856.2"; level 2; protein_id "ENSMUSP00000108860.2"; transcript_support_level "1"; mgi_id "MGI:106479"; tag "basic"; tag "appris_alternative_1"; tag "CCDS"; ccdsid "CCDS51540.1"; havana_gene "OTTMUSG00000025237.1"; havana_transcript "OTTMUST00000062121.1";
chr5	HAVANA	exon	88818035	88818170	0	-	.	gene_id "ENSMUSG00000044221.15"; transcript_id "ENSMUST00000130408.2"; gene_type "protein_coding"; gene_name "Grsf1"; transcript_type "retained_intron"; transcript_name "Grsf1-203"; exon_number 2; exon_id "ENSMUSE00001272678.2"; level 2; transcript_support_level "3"; mgi_id "MGI:106479"; havana_gene "OTTMUSG00000025237.1"; havana_transcript "OTTMUST00000062126.1";
chr5	HAVANA	exon	88818035	88818170	0	-	.	gene_id "ENSMUSG00000044221.15"; transcript_id "ENSMUST00000153565.8"; gene_type "protein_coding"; gene_name "Grsf1"; transcript_type "protein_coding"; transcript_name "Grsf1-207"; exon_number 5; exon_id "ENSMUSE00001267856.2"; level 2; protein_id "ENSMUSP00000123051.2"; transcript_support_level "5"; mgi_id "MGI:106479"; tag "mRNA_end_NF"; tag "cds_end_NF"; havana_gene "OTTMUSG00000025237.1"; havana_transcript "OTTMUST00000062122.1";
chr5	HAVANA	CDS	88818035	88818170	0	-	2	gene_id "ENSMUSG00000044221.15"; transcript_id "ENSMUST00000153565.8"; gene_type "protein_coding"; gene_name "Grsf1"; transcript_type "protein_coding"; transcript_name "Grsf1-207"; exon_number 5; exon_id "ENSMUSE00001267856.2"; level 2; protein_id "ENSMUSP00000123051.2"; transcript_support_level "5"; mgi_id "MGI:106479"; tag "mRNA_end_NF"; tag "cds_end_NF"; havana_gene "OTTMUSG00000025237.1"; havana_transcript "OTTMUST00000062122.1";
chr5	HAVANA	exon	88819021	88819164	0	-	.	gene_id "ENSMUSG00000044221.15"; transcript_id "ENSMUST00000078945.12"; gene_type "protein_coding"; gene_name "Grsf1"; transcript_type "protein_coding"; transcript_name "Grsf1-201"; exon_number 4; exon_id "ENSMUSE00000356551.5"; level 2; protein_id "ENSMUSP00000077972.6"; transcript_support_level "1"; mgi_id "MGI:106479"; tag "basic"; tag "Ensembl_canonical"; tag "GENCODE_Primary"; tag "appris_principal_2"; tag "CCDS"; ccdsid "CCDS19404.1"; havana_gene "OTTMUSG00000025237.1"; havana_transcript "OTTMUST00000062120.1";
chr5	HAVANA	CDS	88819021	88819164	0	-	2	gene_id "ENSMUSG00000044221.15"; transcript_id "ENSMUST00000078945.12"; gene_type "protein_coding"; gene_name "Grsf1"; transcript_type "protein_coding"; transcript_name "Grsf1-201"; exon_number 4; exon_id "ENSMUSE00000356551.5"; level 2; protein_id "ENSMUSP00000077972.6"; transcript_support_level "1"; mgi_id "MGI:106479"; tag "basic"; tag "Ensembl_canonical"; tag "GENCODE_Primary"; tag "appris_principal_2"; tag "CCDS"; ccdsid "CCDS19404.1"; havana_gene "OTTMUSG00000025237.1"; havana_transcript "OTTMUST00000062120.1";
chr5	HAVANA	exon	88819021	88819164	0	-	.	gene_id "ENSMUSG00000044221.15"; transcript_id "ENSMUST00000113234.8"; gene_type "protein_coding"; gene_name "Grsf1"; transcript_type "protein_coding"; transcript_name "Grsf1-202"; exon_number 4; exon_id "ENSMUSE00000356551.5"; level 2; protein_id "ENSMUSP00000108860.2"; transcript_support_level "1"; mgi_id "MGI:106479"; tag "basic"; tag "appris_alternative_1"; tag "CCDS"; ccdsid "CCDS51540.1"; havana_gene "OTTMUSG00000025237.1"; havana_transcript "OTTMUST00000062121.1";
chr5	HAVANA	CDS	88819021	88819164	0	-	2	gene_id "ENSMUSG00000044221.15"; transcript_id "ENSMUST00000113234.8"; gene_type "protein_coding"; gene_name "Grsf1"; transcript_type "protein_coding"; transcript_name "Grsf1-202"; exon_number 4; exon_id "ENSMUSE00000356551.5"; level 2; protein_id "ENSMUSP00000108860.2"; transcript_support_level "1"; mgi_id "MGI:106479"; tag "basic"; tag "appris_alternative_1"; tag "CCDS"; ccdsid "CCDS51540.1"; havana_gene "OTTMUSG00000025237.1"; havana_transcript "OTTMUST00000062121.1";
chr5	HAVANA	exon	88819021	88819164	0	-	.	gene_id "ENSMUSG00000044221.15"; transcript_id "ENSMUST00000153565.8"; gene_type "protein_coding"; gene_name "Grsf1"; transcript_type "protein_coding"; transcript_name "Grsf1-207"; exon_number 4; exon_id "ENSMUSE00000356551.5"; level 2; protein_id "ENSMUSP00000123051.2"; transcript_support_level "5"; mgi_id "MGI:106479"; tag "mRNA_end_NF"; tag "cds_end_NF"; havana_gene "OTTMUSG00000025237.1"; havana_transcript "OTTMUST00000062122.1";
chr5	HAVANA	CDS	88819021	88819164	0	-	2	gene_id "ENSMUSG00000044221.15"; transcript_id "ENSMUST00000153565.8"; gene_type "protein_coding"; gene_name "Grsf1"; transcript_type "protein_coding"; transcript_name "Grsf1-207"; exon_number 4; exon_id "ENSMUSE00000356551.5"; level 2; protein_id "ENSMUSP00000123051.2"; transcript_support_level "5"; mgi_id "MGI:106479"; tag "mRNA_end_NF"; tag "cds_end_NF"; havana_gene "OTTMUSG00000025237.1"; havana_transcript "OTTMUST00000062122.1";
chr5	HAVANA	exon	88819021	88819264	0	-	.	gene_id "ENSMUSG00000044221.15"; transcript_id "ENSMUST00000130408.2"; gene_type "protein_coding"; gene_name "Grsf1"; transcript_type "retained_intron"; transcript_name "Grsf1-203"; exon_number 1; exon_id "ENSMUSE00000805391.2"; level 2; transcript_support_level "3"; mgi_id "MGI:106479"; havana_gene "OTTMUSG00000025237.1"; havana_transcript "OTTMUST00000062126.1";
chr5	HAVANA	exon	88819066	88819164	0	-	.	gene_id "ENSMUSG00000044221.15"; transcript_id "ENSMUST00000133532.8"; gene_type "protein_coding"; gene_name "Grsf1"; transcript_type "protein_coding"; transcript_name "Grsf1-204"; exon_number 4; exon_id "ENSMUSE00000758894.2"; level 2; protein_id "ENSMUSP00000114732.2"; transcript_support_level "3"; mgi_id "MGI:106479"; tag "alternative_5_UTR"; tag "mRNA_end_NF"; tag "cds_end_NF"; havana_gene "OTTMUSG00000025237.1"; havana_transcript "OTTMUST00000062125.1";
chr5	HAVANA	CDS	88819066	88819164	0	-	2	gene_id "ENSMUSG00000044221.15"; transcript_id "ENSMUST00000133532.8"; gene_type "protein_coding"; gene_name "Grsf1"; transcript_type "protein_coding"; transcript_name "Grsf1-204"; exon_number 4; exon_id "ENSMUSE00000758894.2"; level 2; protein_id "ENSMUSP00000114732.2"; transcript_support_level "3"; mgi_id "MGI:106479"; tag "alternative_5_UTR"; tag "mRNA_end_NF"; tag "cds_end_NF"; havana_gene "OTTMUSG00000025237.1"; havana_transcript "OTTMUST00000062125.1";
chr5	HAVANA	transcript	88819066	88823051	0	-	.	gene_id "ENSMUSG00000044221.15"; transcript_id "ENSMUST00000133532.8"; gene_type "protein_coding"; gene_name "Grsf1"; transcript_type "protein_coding"; transcript_name "Grsf1-204"; level 2; protein_id "ENSMUSP00000114732.2"; transcript_support_level "3"; mgi_id "MGI:106479"; tag "alternative_5_UTR"; tag "mRNA_end_NF"; tag "cds_end_NF"; havana_gene "OTTMUSG00000025237.1"; havana_transcript "OTTMUST00000062125.1";
chr5	HAVANA	CDS	88820464	88820536	0	-	0	gene_id "ENSMUSG00000044221.15"; transcript_id "ENSMUST00000153565.8"; gene_type "protein_coding"; gene_name "Grsf1"; transcript_type "protein_coding"; transcript_name "Grsf1-207"; exon_number 3; exon_id "ENSMUSE00001282383.2"; level 2; protein_id "ENSMUSP00000123051.2"; transcript_support_level "5"; mgi_id "MGI:106479"; tag "mRNA_end_NF"; tag "cds_end_NF"; havana_gene "OTTMUSG00000025237.1"; havana_transcript "OTTMUST00000062122.1";
chr5	HAVANA	CDS	88820464	88820536	0	-	0	gene_id "ENSMUSG00000044221.15"; transcript_id "ENSMUST00000133532.8"; gene_type "protein_coding"; gene_name "Grsf1"; transcript_type "protein_coding"; transcript_name "Grsf1-204"; exon_number 3; exon_id "ENSMUSE00001282383.2"; level 2; protein_id "ENSMUSP00000114732.2"; transcript_support_level "3"; mgi_id "MGI:106479"; tag "alternative_5_UTR"; tag "mRNA_end_NF"; tag "cds_end_NF"; havana_gene "OTTMUSG00000025237.1"; havana_transcript "OTTMUST00000062125.1";
chr5	HAVANA	exon	88820464	88820619	0	-	.	gene_id "ENSMUSG00000044221.15"; transcript_id "ENSMUST00000078945.12"; gene_type "protein_coding"; gene_name "Grsf1"; transcript_type "protein_coding"; transcript_name "Grsf1-201"; exon_number 3; exon_id "ENSMUSE00001311770.2"; level 2; protein_id "ENSMUSP00000077972.6"; transcript_support_level "1"; mgi_id "MGI:106479"; tag "basic"; tag "Ensembl_canonical"; tag "GENCODE_Primary"; tag "appris_principal_2"; tag "CCDS"; ccdsid "CCDS19404.1"; havana_gene "OTTMUSG00000025237.1"; havana_transcript "OTTMUST00000062120.1";
chr5	HAVANA	CDS	88820464	88820619	0	-	2	gene_id "ENSMUSG00000044221.15"; transcript_id "ENSMUST00000078945.12"; gene_type "protein_coding"; gene_name "Grsf1"; transcript_type "protein_coding"; transcript_name "Grsf1-201"; exon_number 3; exon_id "ENSMUSE00001311770.2"; level 2; protein_id "ENSMUSP00000077972.6"; transcript_support_level "1"; mgi_id "MGI:106479"; tag "basic"; tag "Ensembl_canonical"; tag "GENCODE_Primary"; tag "appris_principal_2"; tag "CCDS"; ccdsid "CCDS19404.1"; havana_gene "OTTMUSG00000025237.1"; havana_transcript "OTTMUST00000062120.1";
chr5	HAVANA	exon	88820464	88820619	0	-	.	gene_id "ENSMUSG00000044221.15"; transcript_id "ENSMUST00000113234.8"; gene_type "protein_coding"; gene_name "Grsf1"; transcript_type "protein_coding"; transcript_name "Grsf1-202"; exon_number 3; exon_id "ENSMUSE00001311770.2"; level 2; protein_id "ENSMUSP00000108860.2"; transcript_support_level "1"; mgi_id "MGI:106479"; tag "basic"; tag "appris_alternative_1"; tag "CCDS"; ccdsid "CCDS51540.1"; havana_gene "OTTMUSG00000025237.1"; havana_transcript "OTTMUST00000062121.1";
chr5	HAVANA	CDS	88820464	88820619	0	-	2	gene_id "ENSMUSG00000044221.15"; transcript_id "ENSMUST00000113234.8"; gene_type "protein_coding"; gene_name "Grsf1"; transcript_type "protein_coding"; transcript_name "Grsf1-202"; exon_number 3; exon_id "ENSMUSE00001311770.2"; level 2; protein_id "ENSMUSP00000108860.2"; transcript_support_level "1"; mgi_id "MGI:106479"; tag "basic"; tag "appris_alternative_1"; tag "CCDS"; ccdsid "CCDS51540.1"; havana_gene "OTTMUSG00000025237.1"; havana_transcript "OTTMUST00000062121.1";
chr5	HAVANA	exon	88820464	88820619	0	-	.	gene_id "ENSMUSG00000044221.15"; transcript_id "ENSMUST00000153565.8"; gene_type "protein_coding"; gene_name "Grsf1"; transcript_type "protein_coding"; transcript_name "Grsf1-207"; exon_number 3; exon_id "ENSMUSE00001282383.2"; level 2; protein_id "ENSMUSP00000123051.2"; transcript_support_level "5"; mgi_id "MGI:106479"; tag "mRNA_end_NF"; tag "cds_end_NF"; havana_gene "OTTMUSG00000025237.1"; havana_transcript "OTTMUST00000062122.1";
chr5	HAVANA	exon	88820464	88820619	0	-	.	gene_id "ENSMUSG00000044221.15"; transcript_id "ENSMUST00000133532.8"; gene_type "protein_coding"; gene_name "Grsf1"; transcript_type "protein_coding"; transcript_name "Grsf1-204"; exon_number 3; exon_id "ENSMUSE00001282383.2"; level 2; protein_id "ENSMUSP00000114732.2"; transcript_support_level "3"; mgi_id "MGI:106479"; tag "alternative_5_UTR"; tag "mRNA_end_NF"; tag "cds_end_NF"; havana_gene "OTTMUSG00000025237.1"; havana_transcript "OTTMUST00000062125.1";
chr5	HAVANA	CDS	88820502	88820536	0	-	0	gene_id "ENSMUSG00000044221.15"; transcript_id "ENSMUST00000150438.2"; gene_type "protein_coding"; gene_name "Grsf1"; transcript_type "protein_coding"; transcript_name "Grsf1-206"; exon_number 3; exon_id "ENSMUSE00000826775.2"; level 1; protein_id "ENSMUSP00000115589.2"; transcript_support_level "5"; mgi_id "MGI:106479"; tag "alternative_5_UTR"; tag "mRNA_end_NF"; tag "cds_end_NF"; tag "exp_conf"; havana_gene "OTTMUSG00000025237.1"; havana_transcript "OTTMUST00000062123.1";
chr5	HAVANA	exon	88820502	88820619	0	-	.	gene_id "ENSMUSG00000044221.15"; transcript_id "ENSMUST00000150438.2"; gene_type "protein_coding"; gene_name "Grsf1"; transcript_type "protein_coding"; transcript_name "Grsf1-206"; exon_number 3; exon_id "ENSMUSE00000826775.2"; level 1; protein_id "ENSMUSP00000115589.2"; transcript_support_level "5"; mgi_id "MGI:106479"; tag "alternative_5_UTR"; tag "mRNA_end_NF"; tag "cds_end_NF"; tag "exp_conf"; havana_gene "OTTMUSG00000025237.1"; havana_transcript "OTTMUST00000062123.1";
chr5	HAVANA	transcript	88820502	88823101	0	-	.	gene_id "ENSMUSG00000044221.15"; transcript_id "ENSMUST00000150438.2"; gene_type "protein_coding"; gene_name "Grsf1"; transcript_type "protein_coding"; transcript_name "Grsf1-206"; level 1; protein_id "ENSMUSP00000115589.2"; transcript_support_level "5"; mgi_id "MGI:106479"; tag "alternative_5_UTR"; tag "mRNA_end_NF"; tag "cds_end_NF"; tag "exp_conf"; havana_gene "OTTMUSG00000025237.1"; havana_transcript "OTTMUST00000062123.1";
chr5	HAVANA	start_codon	88820534	88820536	0	-	0	gene_id "ENSMUSG00000044221.15"; transcript_id "ENSMUST00000153565.8"; gene_type "protein_coding"; gene_name "Grsf1"; transcript_type "protein_coding"; transcript_name "Grsf1-207"; exon_number 3; exon_id "ENSMUSE00001282383.2"; level 2; protein_id "ENSMUSP00000123051.2"; transcript_support_level "5"; mgi_id "MGI:106479"; tag "mRNA_end_NF"; tag "cds_end_NF"; havana_gene "OTTMUSG00000025237.1"; havana_transcript "OTTMUST00000062122.1";
chr5	HAVANA	start_codon	88820534	88820536	0	-	0	gene_id "ENSMUSG00000044221.15"; transcript_id "ENSMUST00000133532.8"; gene_type "protein_coding"; gene_name "Grsf1"; transcript_type "protein_coding"; transcript_name "Grsf1-204"; exon_number 3; exon_id "ENSMUSE00001282383.2"; level 2; protein_id "ENSMUSP00000114732.2"; transcript_support_level "3"; mgi_id "MGI:106479"; tag "alternative_5_UTR"; tag "mRNA_end_NF"; tag "cds_end_NF"; havana_gene "OTTMUSG00000025237.1"; havana_transcript "OTTMUST00000062125.1";
chr5	HAVANA	start_codon	88820534	88820536	0	-	0	gene_id "ENSMUSG00000044221.15"; transcript_id "ENSMUST00000150438.2"; gene_type "protein_coding"; gene_name "Grsf1"; transcript_type "protein_coding"; transcript_name "Grsf1-206"; exon_number 3; exon_id "ENSMUSE00000826775.2"; level 1; protein_id "ENSMUSP00000115589.2"; transcript_support_level "5"; mgi_id "MGI:106479"; tag "alternative_5_UTR"; tag "mRNA_end_NF"; tag "cds_end_NF"; tag "exp_conf"; havana_gene "OTTMUSG00000025237.1"; havana_transcript "OTTMUST00000062123.1";
chr5	HAVANA	UTR	88820537	88820619	0	-	.	gene_id "ENSMUSG00000044221.15"; transcript_id "ENSMUST00000153565.8"; gene_type "protein_coding"; gene_name "Grsf1"; transcript_type "protein_coding"; transcript_name "Grsf1-207"; exon_number 3; exon_id "ENSMUSE00001282383.2"; level 2; protein_id "ENSMUSP00000123051.2"; transcript_support_level "5"; mgi_id "MGI:106479"; tag "mRNA_end_NF"; tag "cds_end_NF"; havana_gene "OTTMUSG00000025237.1"; havana_transcript "OTTMUST00000062122.1";
chr5	HAVANA	UTR	88820537	88820619	0	-	.	gene_id "ENSMUSG00000044221.15"; transcript_id "ENSMUST00000133532.8"; gene_type "protein_coding"; gene_name "Grsf1"; transcript_type "protein_coding"; transcript_name "Grsf1-204"; exon_number 3; exon_id "ENSMUSE00001282383.2"; level 2; protein_id "ENSMUSP00000114732.2"; transcript_support_level "3"; mgi_id "MGI:106479"; tag "alternative_5_UTR"; tag "mRNA_end_NF"; tag "cds_end_NF"; havana_gene "OTTMUSG00000025237.1"; havana_transcript "OTTMUST00000062125.1";
chr5	HAVANA	UTR	88820537	88820619	0	-	.	gene_id "ENSMUSG00000044221.15"; transcript_id "ENSMUST00000150438.2"; gene_type "protein_coding"; gene_name "Grsf1"; transcript_type "protein_coding"; transcript_name "Grsf1-206"; exon_number 3; exon_id "ENSMUSE00000826775.2"; level 1; protein_id "ENSMUSP00000115589.2"; transcript_support_level "5"; mgi_id "MGI:106479"; tag "alternative_5_UTR"; tag "mRNA_end_NF"; tag "cds_end_NF"; tag "exp_conf"; havana_gene "OTTMUSG00000025237.1"; havana_transcript "OTTMUST00000062123.1";
chr5	HAVANA	exon	88821552	88821708	0	-	.	gene_id "ENSMUSG00000044221.15"; transcript_id "ENSMUST00000078945.12"; gene_type "protein_coding"; gene_name "Grsf1"; transcript_type "protein_coding"; transcript_name "Grsf1-201"; exon_number 2; exon_id "ENSMUSE00001257938.2"; level 2; protein_id "ENSMUSP00000077972.6"; transcript_support_level "1"; mgi_id "MGI:106479"; tag "basic"; tag "Ensembl_canonical"; tag "GENCODE_Primary"; tag "appris_principal_2"; tag "CCDS"; ccdsid "CCDS19404.1"; havana_gene "OTTMUSG00000025237.1"; havana_transcript "OTTMUST00000062120.1";
chr5	HAVANA	CDS	88821552	88821708	0	-	0	gene_id "ENSMUSG00000044221.15"; transcript_id "ENSMUST00000078945.12"; gene_type "protein_coding"; gene_name "Grsf1"; transcript_type "protein_coding"; transcript_name "Grsf1-201"; exon_number 2; exon_id "ENSMUSE00001257938.2"; level 2; protein_id "ENSMUSP00000077972.6"; transcript_support_level "1"; mgi_id "MGI:106479"; tag "basic"; tag "Ensembl_canonical"; tag "GENCODE_Primary"; tag "appris_principal_2"; tag "CCDS"; ccdsid "CCDS19404.1"; havana_gene "OTTMUSG00000025237.1"; havana_transcript "OTTMUST00000062120.1";
chr5	HAVANA	exon	88821552	88821708	0	-	.	gene_id "ENSMUSG00000044221.15"; transcript_id "ENSMUST00000113234.8"; gene_type "protein_coding"; gene_name "Grsf1"; transcript_type "protein_coding"; transcript_name "Grsf1-202"; exon_number 2; exon_id "ENSMUSE00001257938.2"; level 2; protein_id "ENSMUSP00000108860.2"; transcript_support_level "1"; mgi_id "MGI:106479"; tag "basic"; tag "appris_alternative_1"; tag "CCDS"; ccdsid "CCDS51540.1"; havana_gene "OTTMUSG00000025237.1"; havana_transcript "OTTMUST00000062121.1";
chr5	HAVANA	CDS	88821552	88821708	0	-	0	gene_id "ENSMUSG00000044221.15"; transcript_id "ENSMUST00000113234.8"; gene_type "protein_coding"; gene_name "Grsf1"; transcript_type "protein_coding"; transcript_name "Grsf1-202"; exon_number 2; exon_id "ENSMUSE00001257938.2"; level 2; protein_id "ENSMUSP00000108860.2"; transcript_support_level "1"; mgi_id "MGI:106479"; tag "basic"; tag "appris_alternative_1"; tag "CCDS"; ccdsid "CCDS51540.1"; havana_gene "OTTMUSG00000025237.1"; havana_transcript "OTTMUST00000062121.1";
chr5	HAVANA	exon	88821552	88821708	0	-	.	gene_id "ENSMUSG00000044221.15"; transcript_id "ENSMUST00000153565.8"; gene_type "protein_coding"; gene_name "Grsf1"; transcript_type "protein_coding"; transcript_name "Grsf1-207"; exon_number 2; exon_id "ENSMUSE00001251137.2"; level 2; protein_id "ENSMUSP00000123051.2"; transcript_support_level "5"; mgi_id "MGI:106479"; tag "mRNA_end_NF"; tag "cds_end_NF"; havana_gene "OTTMUSG00000025237.1"; havana_transcript "OTTMUST00000062122.1";
chr5	HAVANA	UTR	88821552	88821708	0	-	.	gene_id "ENSMUSG00000044221.15"; transcript_id "ENSMUST00000153565.8"; gene_type "protein_coding"; gene_name "Grsf1"; transcript_type "protein_coding"; transcript_name "Grsf1-207"; exon_number 2; exon_id "ENSMUSE00001251137.2"; level 2; protein_id "ENSMUSP00000123051.2"; transcript_support_level "5"; mgi_id "MGI:106479"; tag "mRNA_end_NF"; tag "cds_end_NF"; havana_gene "OTTMUSG00000025237.1"; havana_transcript "OTTMUST00000062122.1";
chr5	HAVANA	exon	88821552	88821708	0	-	.	gene_id "ENSMUSG00000044221.15"; transcript_id "ENSMUST00000133532.8"; gene_type "protein_coding"; gene_name "Grsf1"; transcript_type "protein_coding"; transcript_name "Grsf1-204"; exon_number 2; exon_id "ENSMUSE00001251137.2"; level 2; protein_id "ENSMUSP00000114732.2"; transcript_support_level "3"; mgi_id "MGI:106479"; tag "alternative_5_UTR"; tag "mRNA_end_NF"; tag "cds_end_NF"; havana_gene "OTTMUSG00000025237.1"; havana_transcript "OTTMUST00000062125.1";
chr5	HAVANA	UTR	88821552	88821708	0	-	.	gene_id "ENSMUSG00000044221.15"; transcript_id "ENSMUST00000133532.8"; gene_type "protein_coding"; gene_name "Grsf1"; transcript_type "protein_coding"; transcript_name "Grsf1-204"; exon_number 2; exon_id "ENSMUSE00001251137.2"; level 2; protein_id "ENSMUSP00000114732.2"; transcript_support_level "3"; mgi_id "MGI:106479"; tag "alternative_5_UTR"; tag "mRNA_end_NF"; tag "cds_end_NF"; havana_gene "OTTMUSG00000025237.1"; havana_transcript "OTTMUST00000062125.1";
chr5	HAVANA	exon	88821552	88821708	0	-	.	gene_id "ENSMUSG00000044221.15"; transcript_id "ENSMUST00000150438.2"; gene_type "protein_coding"; gene_name "Grsf1"; transcript_type "protein_coding"; transcript_name "Grsf1-206"; exon_number 2; exon_id "ENSMUSE00001251137.2"; level 1; protein_id "ENSMUSP00000115589.2"; transcript_support_level "5"; mgi_id "MGI:106479"; tag "alternative_5_UTR"; tag "mRNA_end_NF"; tag "cds_end_NF"; tag "exp_conf"; havana_gene "OTTMUSG00000025237.1"; havana_transcript "OTTMUST00000062123.1";
chr5	HAVANA	UTR	88821552	88821708	0	-	.	gene_id "ENSMUSG00000044221.15"; transcript_id "ENSMUST00000150438.2"; gene_type "protein_coding"; gene_name "Grsf1"; transcript_type "protein_coding"; transcript_name "Grsf1-206"; exon_number 2; exon_id "ENSMUSE00001251137.2"; level 1; protein_id "ENSMUSP00000115589.2"; transcript_support_level "5"; mgi_id "MGI:106479"; tag "alternative_5_UTR"; tag "mRNA_end_NF"; tag "cds_end_NF"; tag "exp_conf"; havana_gene "OTTMUSG00000025237.1"; havana_transcript "OTTMUST00000062123.1";
chr5	HAVANA	exon	88821567	88821708	0	-	.	gene_id "ENSMUSG00000044221.15"; transcript_id "ENSMUST00000137725.2"; gene_type "protein_coding"; gene_name "Grsf1"; transcript_type "protein_coding_CDS_not_defined"; transcript_name "Grsf1-205"; exon_number 2; exon_id "ENSMUSE00000747433.2"; level 2; transcript_support_level "3"; mgi_id "MGI:106479"; havana_gene "OTTMUSG00000025237.1"; havana_transcript "OTTMUST00000062124.1";
chr5	HAVANA	transcript	88821567	88823058	0	-	.	gene_id "ENSMUSG00000044221.15"; transcript_id "ENSMUST00000137725.2"; gene_type "protein_coding"; gene_name "Grsf1"; transcript_type "protein_coding_CDS_not_defined"; transcript_name "Grsf1-205"; level 2; transcript_support_level "3"; mgi_id "MGI:106479"; havana_gene "OTTMUSG00000025237.1"; havana_transcript "OTTMUST00000062124.1";
chr5	HAVANA	exon	88822880	88823058	0	-	.	gene_id "ENSMUSG00000044221.15"; transcript_id "ENSMUST00000137725.2"; gene_type "protein_coding"; gene_name "Grsf1"; transcript_type "protein_coding_CDS_not_defined"; transcript_name "Grsf1-205"; exon_number 1; exon_id "ENSMUSE00000755686.2"; level 2; transcript_support_level "3"; mgi_id "MGI:106479"; havana_gene "OTTMUSG00000025237.1"; havana_transcript "OTTMUST00000062124.1";
chr5	HAVANA	exon	88822952	88823101	0	-	.	gene_id "ENSMUSG00000044221.15"; transcript_id "ENSMUST00000150438.2"; gene_type "protein_coding"; gene_name "Grsf1"; transcript_type "protein_coding"; transcript_name "Grsf1-206"; exon_number 1; exon_id "ENSMUSE00000770273.2"; level 1; protein_id "ENSMUSP00000115589.2"; transcript_support_level "5"; mgi_id "MGI:106479"; tag "alternative_5_UTR"; tag "mRNA_end_NF"; tag "cds_end_NF"; tag "exp_conf"; havana_gene "OTTMUSG00000025237.1"; havana_transcript "OTTMUST00000062123.1";
chr5	HAVANA	UTR	88822952	88823101	0	-	.	gene_id "ENSMUSG00000044221.15"; transcript_id "ENSMUST00000150438.2"; gene_type "protein_coding"; gene_name "Grsf1"; transcript_type "protein_coding"; transcript_name "Grsf1-206"; exon_number 1; exon_id "ENSMUSE00000770273.2"; level 1; protein_id "ENSMUSP00000115589.2"; transcript_support_level "5"; mgi_id "MGI:106479"; tag "alternative_5_UTR"; tag "mRNA_end_NF"; tag "cds_end_NF"; tag "exp_conf"; havana_gene "OTTMUSG00000025237.1"; havana_transcript "OTTMUST00000062123.1";
chr5	HAVANA	exon	88822979	88823051	0	-	.	gene_id "ENSMUSG00000044221.15"; transcript_id "ENSMUST00000133532.8"; gene_type "protein_coding"; gene_name "Grsf1"; transcript_type "protein_coding"; transcript_name "Grsf1-204"; exon_number 1; exon_id "ENSMUSE00000758072.2"; level 2; protein_id "ENSMUSP00000114732.2"; transcript_support_level "3"; mgi_id "MGI:106479"; tag "alternative_5_UTR"; tag "mRNA_end_NF"; tag "cds_end_NF"; havana_gene "OTTMUSG00000025237.1"; havana_transcript "OTTMUST00000062125.1";
chr5	HAVANA	UTR	88822979	88823051	0	-	.	gene_id "ENSMUSG00000044221.15"; transcript_id "ENSMUST00000133532.8"; gene_type "protein_coding"; gene_name "Grsf1"; transcript_type "protein_coding"; transcript_name "Grsf1-204"; exon_number 1; exon_id "ENSMUSE00000758072.2"; level 2; protein_id "ENSMUSP00000114732.2"; transcript_support_level "3"; mgi_id "MGI:106479"; tag "alternative_5_UTR"; tag "mRNA_end_NF"; tag "cds_end_NF"; havana_gene "OTTMUSG00000025237.1"; havana_transcript "OTTMUST00000062125.1";
chr5	HAVANA	CDS	88823354	88823356	0	-	0	gene_id "ENSMUSG00000044221.15"; transcript_id "ENSMUST00000113234.8"; gene_type "protein_coding"; gene_name "Grsf1"; transcript_type "protein_coding"; transcript_name "Grsf1-202"; exon_number 1; exon_id "ENSMUSE00000694847.2"; level 2; protein_id "ENSMUSP00000108860.2"; transcript_support_level "1"; mgi_id "MGI:106479"; tag "basic"; tag "appris_alternative_1"; tag "CCDS"; ccdsid "CCDS51540.1"; havana_gene "OTTMUSG00000025237.1"; havana_transcript "OTTMUST00000062121.1";
chr5	HAVANA	start_codon	88823354	88823356	0	-	0	gene_id "ENSMUSG00000044221.15"; transcript_id "ENSMUST00000113234.8"; gene_type "protein_coding"; gene_name "Grsf1"; transcript_type "protein_coding"; transcript_name "Grsf1-202"; exon_number 1; exon_id "ENSMUSE00000694847.2"; level 2; protein_id "ENSMUSP00000108860.2"; transcript_support_level "1"; mgi_id "MGI:106479"; tag "basic"; tag "appris_alternative_1"; tag "CCDS"; ccdsid "CCDS51540.1"; havana_gene "OTTMUSG00000025237.1"; havana_transcript "OTTMUST00000062121.1";
chr5	HAVANA	exon	88823354	88823525	0	-	.	gene_id "ENSMUSG00000044221.15"; transcript_id "ENSMUST00000113234.8"; gene_type "protein_coding"; gene_name "Grsf1"; transcript_type "protein_coding"; transcript_name "Grsf1-202"; exon_number 1; exon_id "ENSMUSE00000694847.2"; level 2; protein_id "ENSMUSP00000108860.2"; transcript_support_level "1"; mgi_id "MGI:106479"; tag "basic"; tag "appris_alternative_1"; tag "CCDS"; ccdsid "CCDS51540.1"; havana_gene "OTTMUSG00000025237.1"; havana_transcript "OTTMUST00000062121.1";
chr5	HAVANA	UTR	88823357	88823525	0	-	.	gene_id "ENSMUSG00000044221.15"; transcript_id "ENSMUST00000113234.8"; gene_type "protein_coding"; gene_name "Grsf1"; transcript_type "protein_coding"; transcript_name "Grsf1-202"; exon_number 1; exon_id "ENSMUSE00000694847.2"; level 2; protein_id "ENSMUSP00000108860.2"; transcript_support_level "1"; mgi_id "MGI:106479"; tag "basic"; tag "appris_alternative_1"; tag "CCDS"; ccdsid "CCDS51540.1"; havana_gene "OTTMUSG00000025237.1"; havana_transcript "OTTMUST00000062121.1";
chr5	HAVANA	exon	88823405	88823529	0	-	.	gene_id "ENSMUSG00000044221.15"; transcript_id "ENSMUST00000153565.8"; gene_type "protein_coding"; gene_name "Grsf1"; transcript_type "protein_coding"; transcript_name "Grsf1-207"; exon_number 1; exon_id "ENSMUSE00000768694.2"; level 2; protein_id "ENSMUSP00000123051.2"; transcript_support_level "5"; mgi_id "MGI:106479"; tag "mRNA_end_NF"; tag "cds_end_NF"; havana_gene "OTTMUSG00000025237.1"; havana_transcript "OTTMUST00000062122.1";
chr5	HAVANA	UTR	88823405	88823529	0	-	.	gene_id "ENSMUSG00000044221.15"; transcript_id "ENSMUST00000153565.8"; gene_type "protein_coding"; gene_name "Grsf1"; transcript_type "protein_coding"; transcript_name "Grsf1-207"; exon_number 1; exon_id "ENSMUSE00000768694.2"; level 2; protein_id "ENSMUSP00000123051.2"; transcript_support_level "5"; mgi_id "MGI:106479"; tag "mRNA_end_NF"; tag "cds_end_NF"; havana_gene "OTTMUSG00000025237.1"; havana_transcript "OTTMUST00000062122.1";
chr5	HAVANA	CDS	88823617	88823970	0	-	0	gene_id "ENSMUSG00000044221.15"; transcript_id "ENSMUST00000078945.12"; gene_type "protein_coding"; gene_name "Grsf1"; transcript_type "protein_coding"; transcript_name "Grsf1-201"; exon_number 1; exon_id "ENSMUSE00000504305.4"; level 2; protein_id "ENSMUSP00000077972.6"; transcript_support_level "1"; mgi_id "MGI:106479"; tag "basic"; tag "Ensembl_canonical"; tag "GENCODE_Primary"; tag "appris_principal_2"; tag "CCDS"; ccdsid "CCDS19404.1"; havana_gene "OTTMUSG00000025237.1"; havana_transcript "OTTMUST00000062120.1";
chr5	HAVANA	exon	88823617	88824030	0	-	.	gene_id "ENSMUSG00000044221.15"; transcript_id "ENSMUST00000078945.12"; gene_type "protein_coding"; gene_name "Grsf1"; transcript_type "protein_coding"; transcript_name "Grsf1-201"; exon_number 1; exon_id "ENSMUSE00000504305.4"; level 2; protein_id "ENSMUSP00000077972.6"; transcript_support_level "1"; mgi_id "MGI:106479"; tag "basic"; tag "Ensembl_canonical"; tag "GENCODE_Primary"; tag "appris_principal_2"; tag "CCDS"; ccdsid "CCDS19404.1"; havana_gene "OTTMUSG00000025237.1"; havana_transcript "OTTMUST00000062120.1";
chr5	HAVANA	start_codon	88823968	88823970	0	-	0	gene_id "ENSMUSG00000044221.15"; transcript_id "ENSMUST00000078945.12"; gene_type "protein_coding"; gene_name "Grsf1"; transcript_type "protein_coding"; transcript_name "Grsf1-201"; exon_number 1; exon_id "ENSMUSE00000504305.4"; level 2; protein_id "ENSMUSP00000077972.6"; transcript_support_level "1"; mgi_id "MGI:106479"; tag "basic"; tag "Ensembl_canonical"; tag "GENCODE_Primary"; tag "appris_principal_2"; tag "CCDS"; ccdsid "CCDS19404.1"; havana_gene "OTTMUSG00000025237.1"; havana_transcript "OTTMUST00000062120.1";
chr5	HAVANA	UTR	88823971	88824030	0	-	.	gene_id "ENSMUSG00000044221.15"; transcript_id "ENSMUST00000078945.12"; gene_type "protein_coding"; gene_name "Grsf1"; transcript_type "protein_coding"; transcript_name "Grsf1-201"; exon_number 1; exon_id "ENSMUSE00000504305.4"; level 2; protein_id "ENSMUSP00000077972.6"; transcript_support_level "1"; mgi_id "MGI:106479"; tag "basic"; tag "Ensembl_canonical"; tag "GENCODE_Primary"; tag "appris_principal_2"; tag "CCDS"; ccdsid "CCDS19404.1"; havana_gene "OTTMUSG00000025237.1"; havana_transcript "OTTMUST00000062120.1";
chr5	HAVANA	exon	88857948	88858057	0	-	.	gene_id "ENSMUSG00000121172.2"; transcript_id "ENSMUST00000332432.1"; gene_type "lncRNA"; gene_name "Gm57324"; transcript_type "lncRNA"; transcript_name "Gm57324-206"; exon_number 2; exon_id "ENSMUSE00001655422.1"; level 2; mgi_id "MGI:7338561"; tag "basic"; tag "TAGENE";
chr5	HAVANA	transcript	88857948	88860043	0	-	.	gene_id "ENSMUSG00000121172.2"; transcript_id "ENSMUST00000332432.1"; gene_type "lncRNA"; gene_name "Gm57324"; transcript_type "lncRNA"; transcript_name "Gm57324-206"; level 2; mgi_id "MGI:7338561"; tag "basic"; tag "TAGENE";
chr5	HAVANA	gene	88857948	88868692	0	-	.	gene_id "ENSMUSG00000121172.2"; gene_type "lncRNA"; gene_name "Gm57324"; level 2; mgi_id "MGI:7338561";
chr5	HAVANA	exon	88857950	88858057	0	-	.	gene_id "ENSMUSG00000121172.2"; transcript_id "ENSMUST00000332431.1"; gene_type "lncRNA"; gene_name "Gm57324"; transcript_type "lncRNA"; transcript_name "Gm57324-205"; exon_number 2; exon_id "ENSMUSE00001655416.1"; level 2; mgi_id "MGI:7338561"; tag "basic"; tag "TAGENE";
chr5	HAVANA	transcript	88857950	88860609	0	-	.	gene_id "ENSMUSG00000121172.2"; transcript_id "ENSMUST00000332431.1"; gene_type "lncRNA"; gene_name "Gm57324"; transcript_type "lncRNA"; transcript_name "Gm57324-205"; level 2; mgi_id "MGI:7338561"; tag "basic"; tag "TAGENE";
chr5	HAVANA	exon	88857951	88858057	0	-	.	gene_id "ENSMUSG00000121172.2"; transcript_id "ENSMUST00000332428.1"; gene_type "lncRNA"; gene_name "Gm57324"; transcript_type "lncRNA"; transcript_name "Gm57324-202"; exon_number 4; exon_id "ENSMUSE00001655410.1"; level 2; mgi_id "MGI:7338561"; tag "basic"; tag "Ensembl_canonical"; tag "GENCODE_Primary"; tag "TAGENE";
chr5	ENSEMBL_gcm37	exon	88857951	88858057	0.221621284751706	-	.	gene_id "ENSMUSG00000121172.2"; transcript_id "ENSMUSG00000121172.2_tx_4"; exon_id "chr5_88857951_88858057_-"; exonnum "5"; txlen "704";
chr5	HAVANA	transcript	88857951	88868636	0	-	.	gene_id "ENSMUSG00000121172.2"; transcript_id "ENSMUST00000332428.1"; gene_type "lncRNA"; gene_name "Gm57324"; transcript_type "lncRNA"; transcript_name "Gm57324-202"; level 2; mgi_id "MGI:7338561"; tag "basic"; tag "Ensembl_canonical"; tag "GENCODE_Primary"; tag "TAGENE";
chr5	HAVANA	exon	88857954	88858057	0	-	.	gene_id "ENSMUSG00000121172.2"; transcript_id "ENSMUST00000332429.1"; gene_type "lncRNA"; gene_name "Gm57324"; transcript_type "lncRNA"; transcript_name "Gm57324-203"; exon_number 3; exon_id "ENSMUSE00001655419.1"; level 2; mgi_id "MGI:7338561"; tag "basic"; tag "TAGENE";
chr5	HAVANA	transcript	88857954	88868634	0	-	.	gene_id "ENSMUSG00000121172.2"; transcript_id "ENSMUST00000332429.1"; gene_type "lncRNA"; gene_name "Gm57324"; transcript_type "lncRNA"; transcript_name "Gm57324-203"; level 2; mgi_id "MGI:7338561"; tag "basic"; tag "TAGENE";
chr5	HAVANA	exon	88859962	88860043	0	-	.	gene_id "ENSMUSG00000121172.2"; transcript_id "ENSMUST00000332432.1"; gene_type "lncRNA"; gene_name "Gm57324"; transcript_type "lncRNA"; transcript_name "Gm57324-206"; exon_number 1; exon_id "ENSMUSE00001655415.1"; level 2; mgi_id "MGI:7338561"; tag "basic"; tag "TAGENE";
chr5	HAVANA	exon	88860541	88860609	0	-	.	gene_id "ENSMUSG00000121172.2"; transcript_id "ENSMUST00000332431.1"; gene_type "lncRNA"; gene_name "Gm57324"; transcript_type "lncRNA"; transcript_name "Gm57324-205"; exon_number 1; exon_id "ENSMUSE00001655421.1"; level 2; mgi_id "MGI:7338561"; tag "basic"; tag "TAGENE";
chr5	HAVANA	exon	88863370	88863423	0	-	.	gene_id "ENSMUSG00000121172.2"; transcript_id "ENSMUST00000332428.1"; gene_type "lncRNA"; gene_name "Gm57324"; transcript_type "lncRNA"; transcript_name "Gm57324-202"; exon_number 3; exon_id "ENSMUSE00001655413.1"; level 2; mgi_id "MGI:7338561"; tag "basic"; tag "Ensembl_canonical"; tag "GENCODE_Primary"; tag "TAGENE";
chr5	HAVANA	exon	88863370	88863423	0	-	.	gene_id "ENSMUSG00000121172.2"; transcript_id "ENSMUST00000332429.1"; gene_type "lncRNA"; gene_name "Gm57324"; transcript_type "lncRNA"; transcript_name "Gm57324-203"; exon_number 2; exon_id "ENSMUSE00001655413.1"; level 2; mgi_id "MGI:7338561"; tag "basic"; tag "TAGENE";
chr5	ENSEMBL_gcm37	exon	88863370	88863423	0.221621284751706	-	.	gene_id "ENSMUSG00000121172.2"; transcript_id "ENSMUSG00000121172.2_tx_4"; exon_id "chr5_88863370_88863423_-"; exonnum "4"; txlen "704";
chr5	HAVANA	exon	88863615	88863963	0	-	.	gene_id "ENSMUSG00000121172.2"; transcript_id "ENSMUST00000332430.1"; gene_type "lncRNA"; gene_name "Gm57324"; transcript_type "lncRNA"; transcript_name "Gm57324-204"; exon_number 3; exon_id "ENSMUSE00001655418.1"; level 2; mgi_id "MGI:7338561"; tag "basic"; tag "TAGENE";
chr5	HAVANA	transcript	88863615	88868636	0	-	.	gene_id "ENSMUSG00000121172.2"; transcript_id "ENSMUST00000332430.1"; gene_type "lncRNA"; gene_name "Gm57324"; transcript_type "lncRNA"; transcript_name "Gm57324-204"; level 2; mgi_id "MGI:7338561"; tag "basic"; tag "TAGENE";
chr5	HAVANA	exon	88863772	88863963	0	-	.	gene_id "ENSMUSG00000121172.2"; transcript_id "ENSMUST00000332428.1"; gene_type "lncRNA"; gene_name "Gm57324"; transcript_type "lncRNA"; transcript_name "Gm57324-202"; exon_number 2; exon_id "ENSMUSE00001655420.1"; level 2; mgi_id "MGI:7338561"; tag "basic"; tag "Ensembl_canonical"; tag "GENCODE_Primary"; tag "TAGENE";
chr5	ENSEMBL_gcm37	exon	88863772	88863963	0.221621284751706	-	.	gene_id "ENSMUSG00000121172.2"; transcript_id "ENSMUSG00000121172.2_tx_4"; exon_id "chr5_88863772_88863963_-"; exonnum "3"; txlen "704";
chr5	HAVANA	exon	88864707	88864760	0	-	.	gene_id "ENSMUSG00000121172.2"; transcript_id "ENSMUST00000332430.1"; gene_type "lncRNA"; gene_name "Gm57324"; transcript_type "lncRNA"; transcript_name "Gm57324-204"; exon_number 2; exon_id "ENSMUSE00001655411.1"; level 2; mgi_id "MGI:7338561"; tag "basic"; tag "TAGENE";
chr5	ENSEMBL_gcm37	exon	88864707	88864760	0.221621284751706	-	.	gene_id "ENSMUSG00000121172.2"; transcript_id "ENSMUSG00000121172.2_tx_4"; exon_id "chr5_88864707_88864760_-"; exonnum "2"; txlen "704";
chr5	HAVANA	transcript	88866759	88868692	0	-	.	gene_id "ENSMUSG00000121172.2"; transcript_id "ENSMUST00000247378.2"; gene_type "lncRNA"; gene_name "Gm57324"; transcript_type "lncRNA"; transcript_name "Gm57324-201"; level 2; mgi_id "MGI:7338561"; tag "basic"; tag "TAGENE";
chr5	HAVANA	exon	88866759	88868692	0	-	.	gene_id "ENSMUSG00000121172.2"; transcript_id "ENSMUST00000247378.2"; gene_type "lncRNA"; gene_name "Gm57324"; transcript_type "lncRNA"; transcript_name "Gm57324-201"; exon_number 1; exon_id "ENSMUSE00001655414.1"; level 2; mgi_id "MGI:7338561"; tag "basic"; tag "TAGENE";
chr5	sragcm37_ss	exon	88868331	88868627	0.221621284751706	-	.	gene_id "ENSMUSG00000121172.2"; transcript_id "ENSMUSG00000121172.2_tx_4"; exon_id "chr5_88868331_88868627_-"; exonnum "1"; txlen "704";
chr5	HAVANA	exon	88868472	88868634	0	-	.	gene_id "ENSMUSG00000121172.2"; transcript_id "ENSMUST00000332429.1"; gene_type "lncRNA"; gene_name "Gm57324"; transcript_type "lncRNA"; transcript_name "Gm57324-203"; exon_number 1; exon_id "ENSMUSE00001655417.1"; level 2; mgi_id "MGI:7338561"; tag "basic"; tag "TAGENE";
chr5	HAVANA	exon	88868472	88868636	0	-	.	gene_id "ENSMUSG00000121172.2"; transcript_id "ENSMUST00000332428.1"; gene_type "lncRNA"; gene_name "Gm57324"; transcript_type "lncRNA"; transcript_name "Gm57324-202"; exon_number 1; exon_id "ENSMUSE00001655412.1"; level 2; mgi_id "MGI:7338561"; tag "basic"; tag "Ensembl_canonical"; tag "GENCODE_Primary"; tag "TAGENE";
chr5	HAVANA	exon	88868472	88868636	0	-	.	gene_id "ENSMUSG00000121172.2"; transcript_id "ENSMUST00000332430.1"; gene_type "lncRNA"; gene_name "Gm57324"; transcript_type "lncRNA"; transcript_name "Gm57324-204"; exon_number 1; exon_id "ENSMUSE00001655412.1"; level 2; mgi_id "MGI:7338561"; tag "basic"; tag "TAGENE";
chr5	HAVANA	gene	88887106	88887588	0	-	.	gene_id "ENSMUSG00000095524.2"; gene_type "processed_pseudogene"; gene_name "Gm15682"; level 2; mgi_id "MGI:3783124"; havana_gene "OTTMUSG00000025236.1";
chr5	HAVANA	transcript	88887106	88887588	0	-	.	gene_id "ENSMUSG00000095524.2"; transcript_id "ENSMUST00000121563.2"; gene_type "processed_pseudogene"; gene_name "Gm15682"; transcript_type "processed_pseudogene"; transcript_name "Gm15682-201"; level 2; transcript_support_level "NA"; mgi_id "MGI:3783124"; ont "PGO:0000004"; tag "basic"; tag "Ensembl_canonical"; tag "GENCODE_Primary"; havana_gene "OTTMUSG00000025236.1"; havana_transcript "OTTMUST00000062119.1";
chr5	HAVANA	exon	88887106	88887588	0	-	.	gene_id "ENSMUSG00000095524.2"; transcript_id "ENSMUST00000121563.2"; gene_type "processed_pseudogene"; gene_name "Gm15682"; transcript_type "processed_pseudogene"; transcript_name "Gm15682-201"; exon_number 1; exon_id "ENSMUSE00001092268.2"; level 2; transcript_support_level "NA"; mgi_id "MGI:3783124"; ont "PGO:0000004"; tag "basic"; tag "Ensembl_canonical"; tag "GENCODE_Primary"; havana_gene "OTTMUSG00000025236.1"; havana_transcript "OTTMUST00000062119.1";
chr5	HAVANA	exon	88888201	88888359	0	-	.	gene_id "ENSMUSG00000132815.1"; transcript_id "ENSMUST00000314176.1"; gene_type "lncRNA"; gene_name "ENSMUSG00000132815"; transcript_type "lncRNA"; transcript_name "ENSMUST00000314176"; exon_number 2; exon_id "ENSMUSE00001620523.1"; level 2; tag "basic"; tag "Ensembl_canonical"; tag "GENCODE_Primary"; tag "TAGENE";
chr5	HAVANA	gene	88888201	88891403	0	-	.	gene_id "ENSMUSG00000132815.1"; gene_type "lncRNA"; gene_name "ENSMUSG00000132815"; level 2;
chr5	HAVANA	transcript	88888201	88891403	0	-	.	gene_id "ENSMUSG00000132815.1"; transcript_id "ENSMUST00000314176.1"; gene_type "lncRNA"; gene_name "ENSMUSG00000132815"; transcript_type "lncRNA"; transcript_name "ENSMUST00000314176"; level 2; tag "basic"; tag "Ensembl_canonical"; tag "GENCODE_Primary"; tag "TAGENE";
chr5	HAVANA	exon	88891207	88891403	0	-	.	gene_id "ENSMUSG00000132815.1"; transcript_id "ENSMUST00000314176.1"; gene_type "lncRNA"; gene_name "ENSMUSG00000132815"; transcript_type "lncRNA"; transcript_name "ENSMUST00000314176"; exon_number 1; exon_id "ENSMUSE00001620524.1"; level 2; tag "basic"; tag "Ensembl_canonical"; tag "GENCODE_Primary"; tag "TAGENE";
chr5	HAVANA	gene	88951453	88953082	0	-	.	gene_id "ENSMUSG00000106305.2"; gene_type "processed_pseudogene"; gene_name "Gm42911"; level 2; mgi_id "MGI:5663048"; havana_gene "OTTMUSG00000055393.1";
chr5	HAVANA	transcript	88951453	88953082	0	-	.	gene_id "ENSMUSG00000106305.2"; transcript_id "ENSMUST00000199360.2"; gene_type "processed_pseudogene"; gene_name "Gm42911"; transcript_type "processed_pseudogene"; transcript_name "Gm42911-201"; level 2; transcript_support_level "NA"; mgi_id "MGI:5663048"; ont "PGO:0000004"; tag "basic"; tag "Ensembl_canonical"; tag "GENCODE_Primary"; havana_gene "OTTMUSG00000055393.1"; havana_transcript "OTTMUST00000137139.1";
chr5	HAVANA	exon	88951453	88953082	0	-	.	gene_id "ENSMUSG00000106305.2"; transcript_id "ENSMUST00000199360.2"; gene_type "processed_pseudogene"; gene_name "Gm42911"; transcript_type "processed_pseudogene"; transcript_name "Gm42911-201"; exon_number 1; exon_id "ENSMUSE00001353045.2"; level 2; transcript_support_level "NA"; mgi_id "MGI:5663048"; ont "PGO:0000004"; tag "basic"; tag "Ensembl_canonical"; tag "GENCODE_Primary"; havana_gene "OTTMUSG00000055393.1"; havana_transcript "OTTMUST00000137139.1";
chr5	HAVANA	gene	88985869	88987258	0	-	.	gene_id "ENSMUSG00000082389.3"; gene_type "processed_pseudogene"; gene_name "Mkrn1-ps1"; level 2; mgi_id "MGI:2663191"; havana_gene "OTTMUSG00000025823.1";
chr5	HAVANA	transcript	88985869	88987258	0	-	.	gene_id "ENSMUSG00000082389.3"; transcript_id "ENSMUST00000122035.3"; gene_type "processed_pseudogene"; gene_name "Mkrn1-ps1"; transcript_type "processed_pseudogene"; transcript_name "Mkrn1-ps1-201"; level 2; transcript_support_level "NA"; mgi_id "MGI:2663191"; ont "PGO:0000004"; tag "basic"; tag "Ensembl_canonical"; tag "GENCODE_Primary"; havana_gene "OTTMUSG00000025823.1"; havana_transcript "OTTMUST00000063616.1";
chr5	HAVANA	exon	88985869	88987258	0	-	.	gene_id "ENSMUSG00000082389.3"; transcript_id "ENSMUST00000122035.3"; gene_type "processed_pseudogene"; gene_name "Mkrn1-ps1"; transcript_type "processed_pseudogene"; transcript_name "Mkrn1-ps1-201"; exon_number 1; exon_id "ENSMUSE00000715151.3"; level 2; transcript_support_level "NA"; mgi_id "MGI:2663191"; ont "PGO:0000004"; tag "basic"; tag "Ensembl_canonical"; tag "GENCODE_Primary"; havana_gene "OTTMUSG00000025823.1"; havana_transcript "OTTMUST00000063616.1";
chr5	sragcm37_es	exon	89215414	89216865	0.00913463854152794	-	.	gene_id "sragcm37_gene_62522"; transcript_id "sragcm37_gene_62522_tx_1"; exon_id "chr5_89215414_89216865_-"; exonnum "2"; txlen "1553";
chr5	sragcm37_ss	exon	89218307	89218407	0.00913463854152794	-	.	gene_id "sragcm37_gene_62522"; transcript_id "sragcm37_gene_62522_tx_1"; exon_id "chr5_89218307_89218407_-"; exonnum "1"; txlen "1553";
chr5	sragcm37_es	exon	89252805	89253877	0.0109970791165097	-	.	gene_id "sragcm37_gene_57486"; transcript_id "sragcm37_gene_57486_tx_1"; exon_id "chr5_89252805_89253877_-"; exonnum "4"; txlen "1483";
chr5	sragcm37_mid	exon	89253964	89254061	0.0109970791165097	-	.	gene_id "sragcm37_gene_57486"; transcript_id "sragcm37_gene_57486_tx_1"; exon_id "chr5_89253964_89254061_-"; exonnum "3"; txlen "1483";
chr5	sragcm37_mid	exon	89255091	89255171	0.0109970791165097	-	.	gene_id "sragcm37_gene_57486"; transcript_id "sragcm37_gene_57486_tx_1"; exon_id "chr5_89255091_89255171_-"; exonnum "2"; txlen "1483";
chr5	sragcm37_ss	exon	89269558	89269788	0.0109970791165097	-	.	gene_id "sragcm37_gene_57486"; transcript_id "sragcm37_gene_57486_tx_1"; exon_id "chr5_89269558_89269788_-"; exonnum "1"; txlen "1483";
chr5	sragcm37_es	exon	89342420	89343676	0.0460016395458541	-	.	gene_id "ENSMUSG00000130398.1"; transcript_id "ENSMUSG00000130398.1_tx_3"; exon_id "chr5_89342420_89343676_-"; exonnum "3"; txlen "1545";
chr5	HAVANA	exon	89351748	89351964	0	-	.	gene_id "ENSMUSG00000126258.1"; transcript_id "ENSMUST00000275376.1"; gene_type "lncRNA"; gene_name "ENSMUSG00000126258"; transcript_type "lncRNA"; transcript_name "ENSMUST00000275376"; exon_number 2; exon_id "ENSMUSE00001545781.1"; level 2; tag "basic"; tag "Ensembl_canonical"; tag "GENCODE_Primary"; tag "TAGENE";
chr5	HAVANA	gene	89351748	89353489	0	-	.	gene_id "ENSMUSG00000126258.1"; gene_type "lncRNA"; gene_name "ENSMUSG00000126258"; level 2;
chr5	HAVANA	transcript	89351748	89353489	0	-	.	gene_id "ENSMUSG00000126258.1"; transcript_id "ENSMUST00000275376.1"; gene_type "lncRNA"; gene_name "ENSMUSG00000126258"; transcript_type "lncRNA"; transcript_name "ENSMUST00000275376"; level 2; tag "basic"; tag "Ensembl_canonical"; tag "GENCODE_Primary"; tag "TAGENE";
chr5	HAVANA	exon	89353425	89353489	0	-	.	gene_id "ENSMUSG00000126258.1"; transcript_id "ENSMUST00000275376.1"; gene_type "lncRNA"; gene_name "ENSMUSG00000126258"; transcript_type "lncRNA"; transcript_name "ENSMUST00000275376"; exon_number 1; exon_id "ENSMUSE00001545780.1"; level 2; tag "basic"; tag "Ensembl_canonical"; tag "GENCODE_Primary"; tag "TAGENE";
chr5	HAVANA	gene	89356080	89356956	0	-	.	gene_id "ENSMUSG00000121166.1"; gene_type "lncRNA"; gene_name "Gm57322"; level 2; mgi_id "MGI:7338557";
chr5	HAVANA	transcript	89356080	89356956	0	-	.	gene_id "ENSMUSG00000121166.1"; transcript_id "ENSMUST00000247367.1"; gene_type "lncRNA"; gene_name "Gm57322"; transcript_type "lncRNA"; transcript_name "Gm57322-201"; level 2; mgi_id "MGI:7338557"; tag "basic"; tag "Ensembl_canonical"; tag "GENCODE_Primary"; tag "TAGENE";
chr5	HAVANA	exon	89356080	89356956	0	-	.	gene_id "ENSMUSG00000121166.1"; transcript_id "ENSMUST00000247367.1"; gene_type "lncRNA"; gene_name "Gm57322"; transcript_type "lncRNA"; transcript_name "Gm57322-201"; exon_number 1; exon_id "ENSMUSE00001490710.1"; level 2; mgi_id "MGI:7338557"; tag "basic"; tag "Ensembl_canonical"; tag "GENCODE_Primary"; tag "TAGENE";
chr5	sragcm37_mid	exon	89362351	89362480	0.0460016395458541	-	.	gene_id "ENSMUSG00000130398.1"; transcript_id "ENSMUSG00000130398.1_tx_3"; exon_id "chr5_89362351_89362480_-"; exonnum "2"; txlen "1545";
chr5	HAVANA	exon	89370386	89370541	0	-	.	gene_id "ENSMUSG00000130398.1"; transcript_id "ENSMUST00000299647.1"; gene_type "lncRNA"; gene_name "ENSMUSG00000130398"; transcript_type "lncRNA"; transcript_name "ENSMUST00000299647"; exon_number 2; exon_id "ENSMUSE00001592322.1"; level 2; tag "basic"; tag "Ensembl_canonical"; tag "GENCODE_Primary"; tag "TAGENE";
chr5	HAVANA	gene	89370386	89371742	0	-	.	gene_id "ENSMUSG00000130398.1"; gene_type "lncRNA"; gene_name "ENSMUSG00000130398"; level 2;
chr5	HAVANA	transcript	89370386	89371742	0	-	.	gene_id "ENSMUSG00000130398.1"; transcript_id "ENSMUST00000299647.1"; gene_type "lncRNA"; gene_name "ENSMUSG00000130398"; transcript_type "lncRNA"; transcript_name "ENSMUST00000299647"; level 2; tag "basic"; tag "Ensembl_canonical"; tag "GENCODE_Primary"; tag "TAGENE";
chr5	HAVANA	exon	89371585	89371742	0	-	.	gene_id "ENSMUSG00000130398.1"; transcript_id "ENSMUST00000299647.1"; gene_type "lncRNA"; gene_name "ENSMUSG00000130398"; transcript_type "lncRNA"; transcript_name "ENSMUST00000299647"; exon_number 1; exon_id "ENSMUSE00001592321.1"; level 2; tag "basic"; tag "Ensembl_canonical"; tag "GENCODE_Primary"; tag "TAGENE";
chr5	ENSEMBL_gcm37	exon	89371585	89371742	0.0460016395458541	-	.	gene_id "ENSMUSG00000130398.1"; transcript_id "ENSMUSG00000130398.1_tx_3"; exon_id "chr5_89371585_89371742_-"; exonnum "1"; txlen "1545";
chr5	sragcm37_es	exon	89533600	89534061	0.452565031631724	-	.	gene_id "sragcm37_gene_48743"; transcript_id "sragcm37_gene_48743_tx_1"; exon_id "chr5_89533600_89534061_-"; exonnum "2"; txlen "564";
chr5	sragcm37_ss	exon	89534749	89534850	0.452565031631724	-	.	gene_id "sragcm37_gene_48743"; transcript_id "sragcm37_gene_48743_tx_1"; exon_id "chr5_89534749_89534850_-"; exonnum "1"; txlen "564";
chr5	HAVANA	exon	89540266	89540553	0	-	.	gene_id "ENSMUSG00000137177.1"; transcript_id "ENSMUST00000340243.1"; gene_type "lncRNA"; gene_name "ENSMUSG00000137177"; transcript_type "lncRNA"; transcript_name "ENSMUST00000340243"; exon_number 2; exon_id "ENSMUSE00001670321.1"; level 2; tag "basic"; tag "Ensembl_canonical"; tag "GENCODE_Primary"; tag "TAGENE";
chr5	HAVANA	gene	89540266	89541409	0	-	.	gene_id "ENSMUSG00000137177.1"; gene_type "lncRNA"; gene_name "ENSMUSG00000137177"; level 2;
chr5	HAVANA	transcript	89540266	89541409	0	-	.	gene_id "ENSMUSG00000137177.1"; transcript_id "ENSMUST00000340243.1"; gene_type "lncRNA"; gene_name "ENSMUSG00000137177"; transcript_type "lncRNA"; transcript_name "ENSMUST00000340243"; level 2; tag "basic"; tag "Ensembl_canonical"; tag "GENCODE_Primary"; tag "TAGENE";
chr5	HAVANA	exon	89541161	89541409	0	-	.	gene_id "ENSMUSG00000137177.1"; transcript_id "ENSMUST00000340243.1"; gene_type "lncRNA"; gene_name "ENSMUSG00000137177"; transcript_type "lncRNA"; transcript_name "ENSMUST00000340243"; exon_number 1; exon_id "ENSMUSE00001670322.1"; level 2; tag "basic"; tag "Ensembl_canonical"; tag "GENCODE_Primary"; tag "TAGENE";
chr5	HAVANA	exon	89565381	89565547	0	-	.	gene_id "ENSMUSG00000035540.13"; transcript_id "ENSMUST00000049209.13"; gene_type "protein_coding"; gene_name "Gc"; transcript_type "protein_coding"; transcript_name "Gc-201"; exon_number 13; exon_id "ENSMUSE00000474891.8"; level 2; protein_id "ENSMUSP00000046636.9"; transcript_support_level "1"; mgi_id "MGI:95669"; tag "basic"; tag "Ensembl_canonical"; tag "GENCODE_Primary"; tag "appris_principal_1"; tag "CCDS"; ccdsid "CCDS19407.1"; havana_gene "OTTMUSG00000055402.1"; havana_transcript "OTTMUST00000137160.1";
chr5	HAVANA	UTR	89565381	89565547	0	-	.	gene_id "ENSMUSG00000035540.13"; transcript_id "ENSMUST00000049209.13"; gene_type "protein_coding"; gene_name "Gc"; transcript_type "protein_coding"; transcript_name "Gc-201"; exon_number 13; exon_id "ENSMUSE00000474891.8"; level 2; protein_id "ENSMUSP00000046636.9"; transcript_support_level "1"; mgi_id "MGI:95669"; tag "basic"; tag "Ensembl_canonical"; tag "GENCODE_Primary"; tag "appris_principal_1"; tag "CCDS"; ccdsid "CCDS19407.1"; havana_gene "OTTMUSG00000055402.1"; havana_transcript "OTTMUST00000137160.1";
chr5	ENSEMBL_gcm37	exon	89565381	89565547	0.0428214699639405	-	.	gene_id "ENSMUSG00000035540.13"; transcript_id "ENSMUSG00000035540.13_tx_2"; exon_id "chr5_89565381_89565547_-"; exonnum "13"; txlen "1677";
chr5	HAVANA	gene	89565381	89605757	0	-	.	gene_id "ENSMUSG00000035540.13"; gene_type "protein_coding"; gene_name "Gc"; level 2; mgi_id "MGI:95669"; havana_gene "OTTMUSG00000055402.1";
chr5	HAVANA	transcript	89565381	89605757	0	-	.	gene_id "ENSMUSG00000035540.13"; transcript_id "ENSMUST00000049209.13"; gene_type "protein_coding"; gene_name "Gc"; transcript_type "protein_coding"; transcript_name "Gc-201"; level 2; protein_id "ENSMUSP00000046636.9"; transcript_support_level "1"; mgi_id "MGI:95669"; tag "basic"; tag "Ensembl_canonical"; tag "GENCODE_Primary"; tag "appris_principal_1"; tag "CCDS"; ccdsid "CCDS19407.1"; havana_gene "OTTMUSG00000055402.1"; havana_transcript "OTTMUST00000137160.1";
chr5	HAVANA	exon	89569744	89569787	0	-	.	gene_id "ENSMUSG00000035540.13"; transcript_id "ENSMUST00000200534.2"; gene_type "protein_coding"; gene_name "Gc"; transcript_type "protein_coding"; transcript_name "Gc-202"; exon_number 5; exon_id "ENSMUSE00001350077.2"; level 2; protein_id "ENSMUSP00000143624.2"; transcript_support_level "5"; mgi_id "MGI:95669"; tag "mRNA_start_NF"; tag "cds_start_NF"; tag "alternative_5_UTR"; havana_gene "OTTMUSG00000055402.1"; havana_transcript "OTTMUST00000137161.1";
chr5	HAVANA	UTR	89569744	89569787	0	-	.	gene_id "ENSMUSG00000035540.13"; transcript_id "ENSMUST00000200534.2"; gene_type "protein_coding"; gene_name "Gc"; transcript_type "protein_coding"; transcript_name "Gc-202"; exon_number 5; exon_id "ENSMUSE00001350077.2"; level 2; protein_id "ENSMUSP00000143624.2"; transcript_support_level "5"; mgi_id "MGI:95669"; tag "mRNA_start_NF"; tag "cds_start_NF"; tag "alternative_5_UTR"; havana_gene "OTTMUSG00000055402.1"; havana_transcript "OTTMUST00000137161.1";
chr5	HAVANA	transcript	89569744	89583487	0	-	.	gene_id "ENSMUSG00000035540.13"; transcript_id "ENSMUST00000200534.2"; gene_type "protein_coding"; gene_name "Gc"; transcript_type "protein_coding"; transcript_name "Gc-202"; level 2; protein_id "ENSMUSP00000143624.2"; transcript_support_level "5"; mgi_id "MGI:95669"; tag "mRNA_start_NF"; tag "cds_start_NF"; tag "alternative_5_UTR"; havana_gene "OTTMUSG00000055402.1"; havana_transcript "OTTMUST00000137161.1";
chr5	HAVANA	UTR	89569917	89569942	0	-	.	gene_id "ENSMUSG00000035540.13"; transcript_id "ENSMUST00000049209.13"; gene_type "protein_coding"; gene_name "Gc"; transcript_type "protein_coding"; transcript_name "Gc-201"; exon_number 12; exon_id "ENSMUSE00000473900.3"; level 2; protein_id "ENSMUSP00000046636.9"; transcript_support_level "1"; mgi_id "MGI:95669"; tag "basic"; tag "Ensembl_canonical"; tag "GENCODE_Primary"; tag "appris_principal_1"; tag "CCDS"; ccdsid "CCDS19407.1"; havana_gene "OTTMUSG00000055402.1"; havana_transcript "OTTMUST00000137160.1";
chr5	HAVANA	UTR	89569917	89569942	0	-	.	gene_id "ENSMUSG00000035540.13"; transcript_id "ENSMUST00000200534.2"; gene_type "protein_coding"; gene_name "Gc"; transcript_type "protein_coding"; transcript_name "Gc-202"; exon_number 4; exon_id "ENSMUSE00000473900.3"; level 2; protein_id "ENSMUSP00000143624.2"; transcript_support_level "5"; mgi_id "MGI:95669"; tag "mRNA_start_NF"; tag "cds_start_NF"; tag "alternative_5_UTR"; havana_gene "OTTMUSG00000055402.1"; havana_transcript "OTTMUST00000137161.1";
chr5	HAVANA	exon	89569917	89569975	0	-	.	gene_id "ENSMUSG00000035540.13"; transcript_id "ENSMUST00000049209.13"; gene_type "protein_coding"; gene_name "Gc"; transcript_type "protein_coding"; transcript_name "Gc-201"; exon_number 12; exon_id "ENSMUSE00000473900.3"; level 2; protein_id "ENSMUSP00000046636.9"; transcript_support_level "1"; mgi_id "MGI:95669"; tag "basic"; tag "Ensembl_canonical"; tag "GENCODE_Primary"; tag "appris_principal_1"; tag "CCDS"; ccdsid "CCDS19407.1"; havana_gene "OTTMUSG00000055402.1"; havana_transcript "OTTMUST00000137160.1";
chr5	HAVANA	exon	89569917	89569975	0	-	.	gene_id "ENSMUSG00000035540.13"; transcript_id "ENSMUST00000200534.2"; gene_type "protein_coding"; gene_name "Gc"; transcript_type "protein_coding"; transcript_name "Gc-202"; exon_number 4; exon_id "ENSMUSE00000473900.3"; level 2; protein_id "ENSMUSP00000143624.2"; transcript_support_level "5"; mgi_id "MGI:95669"; tag "mRNA_start_NF"; tag "cds_start_NF"; tag "alternative_5_UTR"; havana_gene "OTTMUSG00000055402.1"; havana_transcript "OTTMUST00000137161.1";
chr5	ENSEMBL_gcm37	exon	89569917	89569975	0.0428214699639405	-	.	gene_id "ENSMUSG00000035540.13"; transcript_id "ENSMUSG00000035540.13_tx_2"; exon_id "chr5_89569917_89569975_-"; exonnum "12"; txlen "1677";
chr5	HAVANA	stop_codon	89569940	89569942	0	-	0	gene_id "ENSMUSG00000035540.13"; transcript_id "ENSMUST00000049209.13"; gene_type "protein_coding"; gene_name "Gc"; transcript_type "protein_coding"; transcript_name "Gc-201"; exon_number 12; exon_id "ENSMUSE00000473900.3"; level 2; protein_id "ENSMUSP00000046636.9"; transcript_support_level "1"; mgi_id "MGI:95669"; tag "basic"; tag "Ensembl_canonical"; tag "GENCODE_Primary"; tag "appris_principal_1"; tag "CCDS"; ccdsid "CCDS19407.1"; havana_gene "OTTMUSG00000055402.1"; havana_transcript "OTTMUST00000137160.1";
chr5	HAVANA	stop_codon	89569940	89569942	0	-	0	gene_id "ENSMUSG00000035540.13"; transcript_id "ENSMUST00000200534.2"; gene_type "protein_coding"; gene_name "Gc"; transcript_type "protein_coding"; transcript_name "Gc-202"; exon_number 4; exon_id "ENSMUSE00000473900.3"; level 2; protein_id "ENSMUSP00000143624.2"; transcript_support_level "5"; mgi_id "MGI:95669"; tag "mRNA_start_NF"; tag "cds_start_NF"; tag "alternative_5_UTR"; havana_gene "OTTMUSG00000055402.1"; havana_transcript "OTTMUST00000137161.1";
chr5	HAVANA	CDS	89569943	89569975	0	-	0	gene_id "ENSMUSG00000035540.13"; transcript_id "ENSMUST00000049209.13"; gene_type "protein_coding"; gene_name "Gc"; transcript_type "protein_coding"; transcript_name "Gc-201"; exon_number 12; exon_id "ENSMUSE00000473900.3"; level 2; protein_id "ENSMUSP00000046636.9"; transcript_support_level "1"; mgi_id "MGI:95669"; tag "basic"; tag "Ensembl_canonical"; tag "GENCODE_Primary"; tag "appris_principal_1"; tag "CCDS"; ccdsid "CCDS19407.1"; havana_gene "OTTMUSG00000055402.1"; havana_transcript "OTTMUST00000137160.1";
chr5	HAVANA	CDS	89569943	89569975	0	-	0	gene_id "ENSMUSG00000035540.13"; transcript_id "ENSMUST00000200534.2"; gene_type "protein_coding"; gene_name "Gc"; transcript_type "protein_coding"; transcript_name "Gc-202"; exon_number 4; exon_id "ENSMUSE00000473900.3"; level 2; protein_id "ENSMUSP00000143624.2"; transcript_support_level "5"; mgi_id "MGI:95669"; tag "mRNA_start_NF"; tag "cds_start_NF"; tag "alternative_5_UTR"; havana_gene "OTTMUSG00000055402.1"; havana_transcript "OTTMUST00000137161.1";
chr5	HAVANA	exon	89573896	89574028	0	-	.	gene_id "ENSMUSG00000035540.13"; transcript_id "ENSMUST00000049209.13"; gene_type "protein_coding"; gene_name "Gc"; transcript_type "protein_coding"; transcript_name "Gc-201"; exon_number 11; exon_id "ENSMUSE00000331012.5"; level 2; protein_id "ENSMUSP00000046636.9"; transcript_support_level "1"; mgi_id "MGI:95669"; tag "basic"; tag "Ensembl_canonical"; tag "GENCODE_Primary"; tag "appris_principal_1"; tag "CCDS"; ccdsid "CCDS19407.1"; havana_gene "OTTMUSG00000055402.1"; havana_transcript "OTTMUST00000137160.1";
chr5	HAVANA	CDS	89573896	89574028	0	-	1	gene_id "ENSMUSG00000035540.13"; transcript_id "ENSMUST00000049209.13"; gene_type "protein_coding"; gene_name "Gc"; transcript_type "protein_coding"; transcript_name "Gc-201"; exon_number 11; exon_id "ENSMUSE00000331012.5"; level 2; protein_id "ENSMUSP00000046636.9"; transcript_support_level "1"; mgi_id "MGI:95669"; tag "basic"; tag "Ensembl_canonical"; tag "GENCODE_Primary"; tag "appris_principal_1"; tag "CCDS"; ccdsid "CCDS19407.1"; havana_gene "OTTMUSG00000055402.1"; havana_transcript "OTTMUST00000137160.1";
chr5	HAVANA	exon	89573896	89574028	0	-	.	gene_id "ENSMUSG00000035540.13"; transcript_id "ENSMUST00000200534.2"; gene_type "protein_coding"; gene_name "Gc"; transcript_type "protein_coding"; transcript_name "Gc-202"; exon_number 3; exon_id "ENSMUSE00000331012.5"; level 2; protein_id "ENSMUSP00000143624.2"; transcript_support_level "5"; mgi_id "MGI:95669"; tag "mRNA_start_NF"; tag "cds_start_NF"; tag "alternative_5_UTR"; havana_gene "OTTMUSG00000055402.1"; havana_transcript "OTTMUST00000137161.1";
chr5	HAVANA	CDS	89573896	89574028	0	-	1	gene_id "ENSMUSG00000035540.13"; transcript_id "ENSMUST00000200534.2"; gene_type "protein_coding"; gene_name "Gc"; transcript_type "protein_coding"; transcript_name "Gc-202"; exon_number 3; exon_id "ENSMUSE00000331012.5"; level 2; protein_id "ENSMUSP00000143624.2"; transcript_support_level "5"; mgi_id "MGI:95669"; tag "mRNA_start_NF"; tag "cds_start_NF"; tag "alternative_5_UTR"; havana_gene "OTTMUSG00000055402.1"; havana_transcript "OTTMUST00000137161.1";
chr5	ENSEMBL_gcm37	exon	89573896	89574028	0.0428214699639405	-	.	gene_id "ENSMUSG00000035540.13"; transcript_id "ENSMUSG00000035540.13_tx_2"; exon_id "chr5_89573896_89574028_-"; exonnum "11"; txlen "1677";
chr5	HAVANA	exon	89582810	89582907	0	-	.	gene_id "ENSMUSG00000035540.13"; transcript_id "ENSMUST00000049209.13"; gene_type "protein_coding"; gene_name "Gc"; transcript_type "protein_coding"; transcript_name "Gc-201"; exon_number 10; exon_id "ENSMUSE00000331027.4"; level 2; protein_id "ENSMUSP00000046636.9"; transcript_support_level "1"; mgi_id "MGI:95669"; tag "basic"; tag "Ensembl_canonical"; tag "GENCODE_Primary"; tag "appris_principal_1"; tag "CCDS"; ccdsid "CCDS19407.1"; havana_gene "OTTMUSG00000055402.1"; havana_transcript "OTTMUST00000137160.1";
chr5	HAVANA	CDS	89582810	89582907	0	-	0	gene_id "ENSMUSG00000035540.13"; transcript_id "ENSMUST00000049209.13"; gene_type "protein_coding"; gene_name "Gc"; transcript_type "protein_coding"; transcript_name "Gc-201"; exon_number 10; exon_id "ENSMUSE00000331027.4"; level 2; protein_id "ENSMUSP00000046636.9"; transcript_support_level "1"; mgi_id "MGI:95669"; tag "basic"; tag "Ensembl_canonical"; tag "GENCODE_Primary"; tag "appris_principal_1"; tag "CCDS"; ccdsid "CCDS19407.1"; havana_gene "OTTMUSG00000055402.1"; havana_transcript "OTTMUST00000137160.1";
chr5	HAVANA	exon	89582810	89582907	0	-	.	gene_id "ENSMUSG00000035540.13"; transcript_id "ENSMUST00000200534.2"; gene_type "protein_coding"; gene_name "Gc"; transcript_type "protein_coding"; transcript_name "Gc-202"; exon_number 2; exon_id "ENSMUSE00000331027.4"; level 2; protein_id "ENSMUSP00000143624.2"; transcript_support_level "5"; mgi_id "MGI:95669"; tag "mRNA_start_NF"; tag "cds_start_NF"; tag "alternative_5_UTR"; havana_gene "OTTMUSG00000055402.1"; havana_transcript "OTTMUST00000137161.1";
chr5	HAVANA	CDS	89582810	89582907	0	-	0	gene_id "ENSMUSG00000035540.13"; transcript_id "ENSMUST00000200534.2"; gene_type "protein_coding"; gene_name "Gc"; transcript_type "protein_coding"; transcript_name "Gc-202"; exon_number 2; exon_id "ENSMUSE00000331027.4"; level 2; protein_id "ENSMUSP00000143624.2"; transcript_support_level "5"; mgi_id "MGI:95669"; tag "mRNA_start_NF"; tag "cds_start_NF"; tag "alternative_5_UTR"; havana_gene "OTTMUSG00000055402.1"; havana_transcript "OTTMUST00000137161.1";
chr5	ENSEMBL_gcm37	exon	89582810	89582907	0.0428214699639405	-	.	gene_id "ENSMUSG00000035540.13"; transcript_id "ENSMUSG00000035540.13_tx_2"; exon_id "chr5_89582810_89582907_-"; exonnum "10"; txlen "1677";
chr5	HAVANA	exon	89583378	89583487	0	-	.	gene_id "ENSMUSG00000035540.13"; transcript_id "ENSMUST00000200534.2"; gene_type "protein_coding"; gene_name "Gc"; transcript_type "protein_coding"; transcript_name "Gc-202"; exon_number 1; exon_id "ENSMUSE00001353800.2"; level 2; protein_id "ENSMUSP00000143624.2"; transcript_support_level "5"; mgi_id "MGI:95669"; tag "mRNA_start_NF"; tag "cds_start_NF"; tag "alternative_5_UTR"; havana_gene "OTTMUSG00000055402.1"; havana_transcript "OTTMUST00000137161.1";
chr5	HAVANA	CDS	89583378	89583487	0	-	2	gene_id "ENSMUSG00000035540.13"; transcript_id "ENSMUST00000200534.2"; gene_type "protein_coding"; gene_name "Gc"; transcript_type "protein_coding"; transcript_name "Gc-202"; exon_number 1; exon_id "ENSMUSE00001353800.2"; level 2; protein_id "ENSMUSP00000143624.2"; transcript_support_level "5"; mgi_id "MGI:95669"; tag "mRNA_start_NF"; tag "cds_start_NF"; tag "alternative_5_UTR"; havana_gene "OTTMUSG00000055402.1"; havana_transcript "OTTMUST00000137161.1";
chr5	HAVANA	exon	89583378	89583507	0	-	.	gene_id "ENSMUSG00000035540.13"; transcript_id "ENSMUST00000049209.13"; gene_type "protein_coding"; gene_name "Gc"; transcript_type "protein_coding"; transcript_name "Gc-201"; exon_number 9; exon_id "ENSMUSE00000331041.4"; level 2; protein_id "ENSMUSP00000046636.9"; transcript_support_level "1"; mgi_id "MGI:95669"; tag "basic"; tag "Ensembl_canonical"; tag "GENCODE_Primary"; tag "appris_principal_1"; tag "CCDS"; ccdsid "CCDS19407.1"; havana_gene "OTTMUSG00000055402.1"; havana_transcript "OTTMUST00000137160.1";
chr5	HAVANA	CDS	89583378	89583507	0	-	1	gene_id "ENSMUSG00000035540.13"; transcript_id "ENSMUST00000049209.13"; gene_type "protein_coding"; gene_name "Gc"; transcript_type "protein_coding"; transcript_name "Gc-201"; exon_number 9; exon_id "ENSMUSE00000331041.4"; level 2; protein_id "ENSMUSP00000046636.9"; transcript_support_level "1"; mgi_id "MGI:95669"; tag "basic"; tag "Ensembl_canonical"; tag "GENCODE_Primary"; tag "appris_principal_1"; tag "CCDS"; ccdsid "CCDS19407.1"; havana_gene "OTTMUSG00000055402.1"; havana_transcript "OTTMUST00000137160.1";
chr5	ENSEMBL_gcm37	exon	89583378	89583507	0.0428214699639405	-	.	gene_id "ENSMUSG00000035540.13"; transcript_id "ENSMUSG00000035540.13_tx_2"; exon_id "chr5_89583378_89583507_-"; exonnum "9"; txlen "1677";
chr5	HAVANA	exon	89586105	89586307	0	-	.	gene_id "ENSMUSG00000035540.13"; transcript_id "ENSMUST00000049209.13"; gene_type "protein_coding"; gene_name "Gc"; transcript_type "protein_coding"; transcript_name "Gc-201"; exon_number 8; exon_id "ENSMUSE00000331052.4"; level 2; protein_id "ENSMUSP00000046636.9"; transcript_support_level "1"; mgi_id "MGI:95669"; tag "basic"; tag "Ensembl_canonical"; tag "GENCODE_Primary"; tag "appris_principal_1"; tag "CCDS"; ccdsid "CCDS19407.1"; havana_gene "OTTMUSG00000055402.1"; havana_transcript "OTTMUST00000137160.1";
chr5	HAVANA	CDS	89586105	89586307	0	-	0	gene_id "ENSMUSG00000035540.13"; transcript_id "ENSMUST00000049209.13"; gene_type "protein_coding"; gene_name "Gc"; transcript_type "protein_coding"; transcript_name "Gc-201"; exon_number 8; exon_id "ENSMUSE00000331052.4"; level 2; protein_id "ENSMUSP00000046636.9"; transcript_support_level "1"; mgi_id "MGI:95669"; tag "basic"; tag "Ensembl_canonical"; tag "GENCODE_Primary"; tag "appris_principal_1"; tag "CCDS"; ccdsid "CCDS19407.1"; havana_gene "OTTMUSG00000055402.1"; havana_transcript "OTTMUST00000137160.1";
chr5	ENSEMBL_gcm37	exon	89586105	89586307	0.0428214699639405	-	.	gene_id "ENSMUSG00000035540.13"; transcript_id "ENSMUSG00000035540.13_tx_2"; exon_id "chr5_89586105_89586307_-"; exonnum "8"; txlen "1677";
chr5	HAVANA	exon	89587392	89587521	0	-	.	gene_id "ENSMUSG00000035540.13"; transcript_id "ENSMUST00000049209.13"; gene_type "protein_coding"; gene_name "Gc"; transcript_type "protein_coding"; transcript_name "Gc-201"; exon_number 7; exon_id "ENSMUSE00000331064.4"; level 2; protein_id "ENSMUSP00000046636.9"; transcript_support_level "1"; mgi_id "MGI:95669"; tag "basic"; tag "Ensembl_canonical"; tag "GENCODE_Primary"; tag "appris_principal_1"; tag "CCDS"; ccdsid "CCDS19407.1"; havana_gene "OTTMUSG00000055402.1"; havana_transcript "OTTMUST00000137160.1";
chr5	HAVANA	CDS	89587392	89587521	0	-	1	gene_id "ENSMUSG00000035540.13"; transcript_id "ENSMUST00000049209.13"; gene_type "protein_coding"; gene_name "Gc"; transcript_type "protein_coding"; transcript_name "Gc-201"; exon_number 7; exon_id "ENSMUSE00000331064.4"; level 2; protein_id "ENSMUSP00000046636.9"; transcript_support_level "1"; mgi_id "MGI:95669"; tag "basic"; tag "Ensembl_canonical"; tag "GENCODE_Primary"; tag "appris_principal_1"; tag "CCDS"; ccdsid "CCDS19407.1"; havana_gene "OTTMUSG00000055402.1"; havana_transcript "OTTMUST00000137160.1";
chr5	ENSEMBL_gcm37	exon	89587392	89587521	0.0428214699639405	-	.	gene_id "ENSMUSG00000035540.13"; transcript_id "ENSMUSG00000035540.13_tx_2"; exon_id "chr5_89587392_89587521_-"; exonnum "7"; txlen "1677";
chr5	HAVANA	exon	89589061	89589155	0	-	.	gene_id "ENSMUSG00000035540.13"; transcript_id "ENSMUST00000049209.13"; gene_type "protein_coding"; gene_name "Gc"; transcript_type "protein_coding"; transcript_name "Gc-201"; exon_number 6; exon_id "ENSMUSE00000331075.4"; level 2; protein_id "ENSMUSP00000046636.9"; transcript_support_level "1"; mgi_id "MGI:95669"; tag "basic"; tag "Ensembl_canonical"; tag "GENCODE_Primary"; tag "appris_principal_1"; tag "CCDS"; ccdsid "CCDS19407.1"; havana_gene "OTTMUSG00000055402.1"; havana_transcript "OTTMUST00000137160.1";
chr5	HAVANA	CDS	89589061	89589155	0	-	0	gene_id "ENSMUSG00000035540.13"; transcript_id "ENSMUST00000049209.13"; gene_type "protein_coding"; gene_name "Gc"; transcript_type "protein_coding"; transcript_name "Gc-201"; exon_number 6; exon_id "ENSMUSE00000331075.4"; level 2; protein_id "ENSMUSP00000046636.9"; transcript_support_level "1"; mgi_id "MGI:95669"; tag "basic"; tag "Ensembl_canonical"; tag "GENCODE_Primary"; tag "appris_principal_1"; tag "CCDS"; ccdsid "CCDS19407.1"; havana_gene "OTTMUSG00000055402.1"; havana_transcript "OTTMUST00000137160.1";
chr5	ENSEMBL_gcm37	exon	89589061	89589155	0.0428214699639405	-	.	gene_id "ENSMUSG00000035540.13"; transcript_id "ENSMUSG00000035540.13_tx_2"; exon_id "chr5_89589061_89589155_-"; exonnum "6"; txlen "1677";
chr5	HAVANA	exon	89589422	89589554	0	-	.	gene_id "ENSMUSG00000035540.13"; transcript_id "ENSMUST00000049209.13"; gene_type "protein_coding"; gene_name "Gc"; transcript_type "protein_coding"; transcript_name "Gc-201"; exon_number 5; exon_id "ENSMUSE00000221985.4"; level 2; protein_id "ENSMUSP00000046636.9"; transcript_support_level "1"; mgi_id "MGI:95669"; tag "basic"; tag "Ensembl_canonical"; tag "GENCODE_Primary"; tag "appris_principal_1"; tag "CCDS"; ccdsid "CCDS19407.1"; havana_gene "OTTMUSG00000055402.1"; havana_transcript "OTTMUST00000137160.1";
chr5	HAVANA	CDS	89589422	89589554	0	-	1	gene_id "ENSMUSG00000035540.13"; transcript_id "ENSMUST00000049209.13"; gene_type "protein_coding"; gene_name "Gc"; transcript_type "protein_coding"; transcript_name "Gc-201"; exon_number 5; exon_id "ENSMUSE00000221985.4"; level 2; protein_id "ENSMUSP00000046636.9"; transcript_support_level "1"; mgi_id "MGI:95669"; tag "basic"; tag "Ensembl_canonical"; tag "GENCODE_Primary"; tag "appris_principal_1"; tag "CCDS"; ccdsid "CCDS19407.1"; havana_gene "OTTMUSG00000055402.1"; havana_transcript "OTTMUST00000137160.1";
chr5	ENSEMBL_gcm37	exon	89589422	89589554	0.0428214699639405	-	.	gene_id "ENSMUSG00000035540.13"; transcript_id "ENSMUSG00000035540.13_tx_2"; exon_id "chr5_89589422_89589554_-"; exonnum "5"; txlen "1677";
chr5	HAVANA	exon	89591264	89591475	0	-	.	gene_id "ENSMUSG00000035540.13"; transcript_id "ENSMUST00000049209.13"; gene_type "protein_coding"; gene_name "Gc"; transcript_type "protein_coding"; transcript_name "Gc-201"; exon_number 4; exon_id "ENSMUSE00000221996.4"; level 2; protein_id "ENSMUSP00000046636.9"; transcript_support_level "1"; mgi_id "MGI:95669"; tag "basic"; tag "Ensembl_canonical"; tag "GENCODE_Primary"; tag "appris_principal_1"; tag "CCDS"; ccdsid "CCDS19407.1"; havana_gene "OTTMUSG00000055402.1"; havana_transcript "OTTMUST00000137160.1";
chr5	HAVANA	CDS	89591264	89591475	0	-	0	gene_id "ENSMUSG00000035540.13"; transcript_id "ENSMUST00000049209.13"; gene_type "protein_coding"; gene_name "Gc"; transcript_type "protein_coding"; transcript_name "Gc-201"; exon_number 4; exon_id "ENSMUSE00000221996.4"; level 2; protein_id "ENSMUSP00000046636.9"; transcript_support_level "1"; mgi_id "MGI:95669"; tag "basic"; tag "Ensembl_canonical"; tag "GENCODE_Primary"; tag "appris_principal_1"; tag "CCDS"; ccdsid "CCDS19407.1"; havana_gene "OTTMUSG00000055402.1"; havana_transcript "OTTMUST00000137160.1";
chr5	ENSEMBL_gcm37	exon	89591264	89591475	0.0428214699639405	-	.	gene_id "ENSMUSG00000035540.13"; transcript_id "ENSMUSG00000035540.13_tx_2"; exon_id "chr5_89591264_89591475_-"; exonnum "4"; txlen "1677";
chr5	HAVANA	exon	89593157	89593289	0	-	.	gene_id "ENSMUSG00000035540.13"; transcript_id "ENSMUST00000049209.13"; gene_type "protein_coding"; gene_name "Gc"; transcript_type "protein_coding"; transcript_name "Gc-201"; exon_number 3; exon_id "ENSMUSE00000222007.4"; level 2; protein_id "ENSMUSP00000046636.9"; transcript_support_level "1"; mgi_id "MGI:95669"; tag "basic"; tag "Ensembl_canonical"; tag "GENCODE_Primary"; tag "appris_principal_1"; tag "CCDS"; ccdsid "CCDS19407.1"; havana_gene "OTTMUSG00000055402.1"; havana_transcript "OTTMUST00000137160.1";
chr5	HAVANA	CDS	89593157	89593289	0	-	1	gene_id "ENSMUSG00000035540.13"; transcript_id "ENSMUST00000049209.13"; gene_type "protein_coding"; gene_name "Gc"; transcript_type "protein_coding"; transcript_name "Gc-201"; exon_number 3; exon_id "ENSMUSE00000222007.4"; level 2; protein_id "ENSMUSP00000046636.9"; transcript_support_level "1"; mgi_id "MGI:95669"; tag "basic"; tag "Ensembl_canonical"; tag "GENCODE_Primary"; tag "appris_principal_1"; tag "CCDS"; ccdsid "CCDS19407.1"; havana_gene "OTTMUSG00000055402.1"; havana_transcript "OTTMUST00000137160.1";
chr5	ENSEMBL_gcm37	exon	89593157	89593289	0.0428214699639405	-	.	gene_id "ENSMUSG00000035540.13"; transcript_id "ENSMUSG00000035540.13_tx_2"; exon_id "chr5_89593157_89593289_-"; exonnum "3"; txlen "1677";
chr5	HAVANA	exon	89594359	89594428	0	-	.	gene_id "ENSMUSG00000035540.13"; transcript_id "ENSMUST00000049209.13"; gene_type "protein_coding"; gene_name "Gc"; transcript_type "protein_coding"; transcript_name "Gc-201"; exon_number 2; exon_id "ENSMUSE00000222016.5"; level 2; protein_id "ENSMUSP00000046636.9"; transcript_support_level "1"; mgi_id "MGI:95669"; tag "basic"; tag "Ensembl_canonical"; tag "GENCODE_Primary"; tag "appris_principal_1"; tag "CCDS"; ccdsid "CCDS19407.1"; havana_gene "OTTMUSG00000055402.1"; havana_transcript "OTTMUST00000137160.1";
chr5	HAVANA	CDS	89594359	89594428	0	-	2	gene_id "ENSMUSG00000035540.13"; transcript_id "ENSMUST00000049209.13"; gene_type "protein_coding"; gene_name "Gc"; transcript_type "protein_coding"; transcript_name "Gc-201"; exon_number 2; exon_id "ENSMUSE00000222016.5"; level 2; protein_id "ENSMUSP00000046636.9"; transcript_support_level "1"; mgi_id "MGI:95669"; tag "basic"; tag "Ensembl_canonical"; tag "GENCODE_Primary"; tag "appris_principal_1"; tag "CCDS"; ccdsid "CCDS19407.1"; havana_gene "OTTMUSG00000055402.1"; havana_transcript "OTTMUST00000137160.1";
chr5	ENSEMBL_gcm37	exon	89594359	89594428	0.0428214699639405	-	.	gene_id "ENSMUSG00000035540.13"; transcript_id "ENSMUSG00000035540.13_tx_2"; exon_id "chr5_89594359_89594428_-"; exonnum "2"; txlen "1677";
chr5	sragcm37_ss	exon	89602950	89603063	0.0428214699639405	-	.	gene_id "ENSMUSG00000035540.13"; transcript_id "ENSMUSG00000035540.13_tx_2"; exon_id "chr5_89602950_89603063_-"; exonnum "1"; txlen "1677";
chr5	HAVANA	CDS	89605520	89605577	0	-	0	gene_id "ENSMUSG00000035540.13"; transcript_id "ENSMUST00000049209.13"; gene_type "protein_coding"; gene_name "Gc"; transcript_type "protein_coding"; transcript_name "Gc-201"; exon_number 1; exon_id "ENSMUSE00000449672.5"; level 2; protein_id "ENSMUSP00000046636.9"; transcript_support_level "1"; mgi_id "MGI:95669"; tag "basic"; tag "Ensembl_canonical"; tag "GENCODE_Primary"; tag "appris_principal_1"; tag "CCDS"; ccdsid "CCDS19407.1"; havana_gene "OTTMUSG00000055402.1"; havana_transcript "OTTMUST00000137160.1";
chr5	HAVANA	exon	89605520	89605757	0	-	.	gene_id "ENSMUSG00000035540.13"; transcript_id "ENSMUST00000049209.13"; gene_type "protein_coding"; gene_name "Gc"; transcript_type "protein_coding"; transcript_name "Gc-201"; exon_number 1; exon_id "ENSMUSE00000449672.5"; level 2; protein_id "ENSMUSP00000046636.9"; transcript_support_level "1"; mgi_id "MGI:95669"; tag "basic"; tag "Ensembl_canonical"; tag "GENCODE_Primary"; tag "appris_principal_1"; tag "CCDS"; ccdsid "CCDS19407.1"; havana_gene "OTTMUSG00000055402.1"; havana_transcript "OTTMUST00000137160.1";
chr5	HAVANA	start_codon	89605575	89605577	0	-	0	gene_id "ENSMUSG00000035540.13"; transcript_id "ENSMUST00000049209.13"; gene_type "protein_coding"; gene_name "Gc"; transcript_type "protein_coding"; transcript_name "Gc-201"; exon_number 1; exon_id "ENSMUSE00000449672.5"; level 2; protein_id "ENSMUSP00000046636.9"; transcript_support_level "1"; mgi_id "MGI:95669"; tag "basic"; tag "Ensembl_canonical"; tag "GENCODE_Primary"; tag "appris_principal_1"; tag "CCDS"; ccdsid "CCDS19407.1"; havana_gene "OTTMUSG00000055402.1"; havana_transcript "OTTMUST00000137160.1";
chr5	HAVANA	UTR	89605578	89605757	0	-	.	gene_id "ENSMUSG00000035540.13"; transcript_id "ENSMUST00000049209.13"; gene_type "protein_coding"; gene_name "Gc"; transcript_type "protein_coding"; transcript_name "Gc-201"; exon_number 1; exon_id "ENSMUSE00000449672.5"; level 2; protein_id "ENSMUSP00000046636.9"; transcript_support_level "1"; mgi_id "MGI:95669"; tag "basic"; tag "Ensembl_canonical"; tag "GENCODE_Primary"; tag "appris_principal_1"; tag "CCDS"; ccdsid "CCDS19407.1"; havana_gene "OTTMUSG00000055402.1"; havana_transcript "OTTMUST00000137160.1";
chr5	HAVANA	gene	89647011	89647836	0	-	.	gene_id "ENSMUSG00000106534.2"; gene_type "processed_pseudogene"; gene_name "Gm6366"; level 2; mgi_id "MGI:3646411"; havana_gene "OTTMUSG00000055404.1";
chr5	HAVANA	transcript	89647011	89647836	0	-	.	gene_id "ENSMUSG00000106534.2"; transcript_id "ENSMUST00000198766.2"; gene_type "processed_pseudogene"; gene_name "Gm6366"; transcript_type "processed_pseudogene"; transcript_name "Gm6366-201"; level 2; transcript_support_level "NA"; mgi_id "MGI:3646411"; ont "PGO:0000004"; tag "basic"; tag "Ensembl_canonical"; tag "GENCODE_Primary"; havana_gene "OTTMUSG00000055404.1"; havana_transcript "OTTMUST00000137163.1";
chr5	HAVANA	exon	89647011	89647836	0	-	.	gene_id "ENSMUSG00000106534.2"; transcript_id "ENSMUST00000198766.2"; gene_type "processed_pseudogene"; gene_name "Gm6366"; transcript_type "processed_pseudogene"; transcript_name "Gm6366-201"; exon_number 1; exon_id "ENSMUSE00001356648.2"; level 2; transcript_support_level "NA"; mgi_id "MGI:3646411"; ont "PGO:0000004"; tag "basic"; tag "Ensembl_canonical"; tag "GENCODE_Primary"; havana_gene "OTTMUSG00000055404.1"; havana_transcript "OTTMUST00000137163.1";
chr5	sragcm37_mid	exon	89740086	89740226	0.0327379701265998	-	.	gene_id "sragcm37_gene_59262"; transcript_id "sragcm37_gene_59262_tx_1"; exon_id "chr5_89740086_89740226_-"; exonnum "5"; txlen "720";
chr5	sragcm37_mid	exon	89740086	89740226	0.0239969034100493	-	.	gene_id "sragcm37_gene_59262"; transcript_id "sragcm37_gene_59262_tx_2"; exon_id "chr5_89740086_89740226_-"; exonnum "4"; txlen "518";
chr5	sragcm37_mid	exon	89742336	89742417	0.0327379701265998	-	.	gene_id "sragcm37_gene_59262"; transcript_id "sragcm37_gene_59262_tx_1"; exon_id "chr5_89742336_89742417_-"; exonnum "4"; txlen "720";
chr5	sragcm37_mid	exon	89742336	89742417	0.0239969034100493	-	.	gene_id "sragcm37_gene_59262"; transcript_id "sragcm37_gene_59262_tx_2"; exon_id "chr5_89742336_89742417_-"; exonnum "3"; txlen "518";
chr5	sragcm37_mid	exon	89756349	89756466	0.0327379701265998	-	.	gene_id "sragcm37_gene_59262"; transcript_id "sragcm37_gene_59262_tx_1"; exon_id "chr5_89756349_89756466_-"; exonnum "3"; txlen "720";
chr5	sragcm37_mid	exon	89756349	89756466	0.0239969034100493	-	.	gene_id "sragcm37_gene_59262"; transcript_id "sragcm37_gene_59262_tx_2"; exon_id "chr5_89756349_89756466_-"; exonnum "2"; txlen "518";
chr5	sragcm37_mid	exon	89758568	89758769	0.0327379701265998	-	.	gene_id "sragcm37_gene_59262"; transcript_id "sragcm37_gene_59262_tx_1"; exon_id "chr5_89758568_89758769_-"; exonnum "2"; txlen "720";
chr5	sragcm37_ss	exon	89760314	89760490	0.0327379701265998	-	.	gene_id "sragcm37_gene_59262"; transcript_id "sragcm37_gene_59262_tx_1"; exon_id "chr5_89760314_89760490_-"; exonnum "1"; txlen "720";
chr5	sragcm37_ss	exon	89760314	89760490	0.0239969034100493	-	.	gene_id "sragcm37_gene_59262"; transcript_id "sragcm37_gene_59262_tx_2"; exon_id "chr5_89760314_89760490_-"; exonnum "1"; txlen "518";
chr5	HAVANA	UTR	89824946	89825225	0	-	.	gene_id "ENSMUSG00000043635.13"; transcript_id "ENSMUST00000061427.10"; gene_type "protein_coding"; gene_name "Adamts3"; transcript_type "protein_coding"; transcript_name "Adamts3-201"; exon_number 22; exon_id "ENSMUSE00000371582.7"; level 2; protein_id "ENSMUSP00000058552.6"; transcript_support_level "1"; mgi_id "MGI:3045353"; tag "basic"; tag "Ensembl_canonical"; tag "GENCODE_Primary"; tag "appris_principal_1"; tag "CCDS"; ccdsid "CCDS39140.1"; havana_gene "OTTMUSG00000055409.1"; havana_transcript "OTTMUST00000137168.1";
chr5	HAVANA	UTR	89824946	89825225	0	-	.	gene_id "ENSMUSG00000043635.13"; transcript_id "ENSMUST00000163159.8"; gene_type "protein_coding"; gene_name "Adamts3"; transcript_type "protein_coding"; transcript_name "Adamts3-202"; exon_number 22; exon_id "ENSMUSE00000371582.7"; level 2; protein_id "ENSMUSP00000132219.2"; transcript_support_level "1"; mgi_id "MGI:3045353"; tag "basic"; tag "CCDS"; ccdsid "CCDS51542.1"; havana_gene "OTTMUSG00000055409.1"; havana_transcript "OTTMUST00000137169.1";
chr5	HAVANA	exon	89824946	89825785	0	-	.	gene_id "ENSMUSG00000043635.13"; transcript_id "ENSMUST00000061427.10"; gene_type "protein_coding"; gene_name "Adamts3"; transcript_type "protein_coding"; transcript_name "Adamts3-201"; exon_number 22; exon_id "ENSMUSE00000371582.7"; level 2; protein_id "ENSMUSP00000058552.6"; transcript_support_level "1"; mgi_id "MGI:3045353"; tag "basic"; tag "Ensembl_canonical"; tag "GENCODE_Primary"; tag "appris_principal_1"; tag "CCDS"; ccdsid "CCDS39140.1"; havana_gene "OTTMUSG00000055409.1"; havana_transcript "OTTMUST00000137168.1";
chr5	HAVANA	exon	89824946	89825785	0	-	.	gene_id "ENSMUSG00000043635.13"; transcript_id "ENSMUST00000163159.8"; gene_type "protein_coding"; gene_name "Adamts3"; transcript_type "protein_coding"; transcript_name "Adamts3-202"; exon_number 22; exon_id "ENSMUSE00000371582.7"; level 2; protein_id "ENSMUSP00000132219.2"; transcript_support_level "1"; mgi_id "MGI:3045353"; tag "basic"; tag "CCDS"; ccdsid "CCDS51542.1"; havana_gene "OTTMUSG00000055409.1"; havana_transcript "OTTMUST00000137169.1";
chr5	ENSEMBL_gcm37	exon	89824946	89825785	0.00252506833235762	-	.	gene_id "ENSMUSG00000043635.13"; transcript_id "ENSMUSG00000043635.13_tx_7"; exon_id "chr5_89824946_89825785_-"; exonnum "24"; txlen "4242";
chr5	HAVANA	transcript	89824946	90030794	0	-	.	gene_id "ENSMUSG00000043635.13"; transcript_id "ENSMUST00000061427.10"; gene_type "protein_coding"; gene_name "Adamts3"; transcript_type "protein_coding"; transcript_name "Adamts3-201"; level 2; protein_id "ENSMUSP00000058552.6"; transcript_support_level "1"; mgi_id "MGI:3045353"; tag "basic"; tag "Ensembl_canonical"; tag "GENCODE_Primary"; tag "appris_principal_1"; tag "CCDS"; ccdsid "CCDS39140.1"; havana_gene "OTTMUSG00000055409.1"; havana_transcript "OTTMUST00000137168.1";
chr5	HAVANA	transcript	89824946	90030794	0	-	.	gene_id "ENSMUSG00000043635.13"; transcript_id "ENSMUST00000163159.8"; gene_type "protein_coding"; gene_name "Adamts3"; transcript_type "protein_coding"; transcript_name "Adamts3-202"; level 2; protein_id "ENSMUSP00000132219.2"; transcript_support_level "1"; mgi_id "MGI:3045353"; tag "basic"; tag "CCDS"; ccdsid "CCDS51542.1"; havana_gene "OTTMUSG00000055409.1"; havana_transcript "OTTMUST00000137169.1";
chr5	HAVANA	gene	89824946	90031193	0	-	.	gene_id "ENSMUSG00000043635.13"; gene_type "protein_coding"; gene_name "Adamts3"; level 2; mgi_id "MGI:3045353"; tag "overlapping_locus"; havana_gene "OTTMUSG00000055409.1";
chr5	HAVANA	stop_codon	89825223	89825225	0	-	0	gene_id "ENSMUSG00000043635.13"; transcript_id "ENSMUST00000061427.10"; gene_type "protein_coding"; gene_name "Adamts3"; transcript_type "protein_coding"; transcript_name "Adamts3-201"; exon_number 22; exon_id "ENSMUSE00000371582.7"; level 2; protein_id "ENSMUSP00000058552.6"; transcript_support_level "1"; mgi_id "MGI:3045353"; tag "basic"; tag "Ensembl_canonical"; tag "GENCODE_Primary"; tag "appris_principal_1"; tag "CCDS"; ccdsid "CCDS39140.1"; havana_gene "OTTMUSG00000055409.1"; havana_transcript "OTTMUST00000137168.1";
chr5	HAVANA	stop_codon	89825223	89825225	0	-	0	gene_id "ENSMUSG00000043635.13"; transcript_id "ENSMUST00000163159.8"; gene_type "protein_coding"; gene_name "Adamts3"; transcript_type "protein_coding"; transcript_name "Adamts3-202"; exon_number 22; exon_id "ENSMUSE00000371582.7"; level 2; protein_id "ENSMUSP00000132219.2"; transcript_support_level "1"; mgi_id "MGI:3045353"; tag "basic"; tag "CCDS"; ccdsid "CCDS51542.1"; havana_gene "OTTMUSG00000055409.1"; havana_transcript "OTTMUST00000137169.1";
chr5	HAVANA	CDS	89825226	89825785	0	-	2	gene_id "ENSMUSG00000043635.13"; transcript_id "ENSMUST00000061427.10"; gene_type "protein_coding"; gene_name "Adamts3"; transcript_type "protein_coding"; transcript_name "Adamts3-201"; exon_number 22; exon_id "ENSMUSE00000371582.7"; level 2; protein_id "ENSMUSP00000058552.6"; transcript_support_level "1"; mgi_id "MGI:3045353"; tag "basic"; tag "Ensembl_canonical"; tag "GENCODE_Primary"; tag "appris_principal_1"; tag "CCDS"; ccdsid "CCDS39140.1"; havana_gene "OTTMUSG00000055409.1"; havana_transcript "OTTMUST00000137168.1";
chr5	HAVANA	CDS	89825226	89825785	0	-	2	gene_id "ENSMUSG00000043635.13"; transcript_id "ENSMUST00000163159.8"; gene_type "protein_coding"; gene_name "Adamts3"; transcript_type "protein_coding"; transcript_name "Adamts3-202"; exon_number 22; exon_id "ENSMUSE00000371582.7"; level 2; protein_id "ENSMUSP00000132219.2"; transcript_support_level "1"; mgi_id "MGI:3045353"; tag "basic"; tag "CCDS"; ccdsid "CCDS51542.1"; havana_gene "OTTMUSG00000055409.1"; havana_transcript "OTTMUST00000137169.1";
chr5	HAVANA	exon	89831001	89831118	0	-	.	gene_id "ENSMUSG00000043635.13"; transcript_id "ENSMUST00000061427.10"; gene_type "protein_coding"; gene_name "Adamts3"; transcript_type "protein_coding"; transcript_name "Adamts3-201"; exon_number 21; exon_id "ENSMUSE00000597495.2"; level 2; protein_id "ENSMUSP00000058552.6"; transcript_support_level "1"; mgi_id "MGI:3045353"; tag "basic"; tag "Ensembl_canonical"; tag "GENCODE_Primary"; tag "appris_principal_1"; tag "CCDS"; ccdsid "CCDS39140.1"; havana_gene "OTTMUSG00000055409.1"; havana_transcript "OTTMUST00000137168.1";
chr5	HAVANA	CDS	89831001	89831118	0	-	0	gene_id "ENSMUSG00000043635.13"; transcript_id "ENSMUST00000061427.10"; gene_type "protein_coding"; gene_name "Adamts3"; transcript_type "protein_coding"; transcript_name "Adamts3-201"; exon_number 21; exon_id "ENSMUSE00000597495.2"; level 2; protein_id "ENSMUSP00000058552.6"; transcript_support_level "1"; mgi_id "MGI:3045353"; tag "basic"; tag "Ensembl_canonical"; tag "GENCODE_Primary"; tag "appris_principal_1"; tag "CCDS"; ccdsid "CCDS39140.1"; havana_gene "OTTMUSG00000055409.1"; havana_transcript "OTTMUST00000137168.1";
chr5	HAVANA	exon	89831001	89831118	0	-	.	gene_id "ENSMUSG00000043635.13"; transcript_id "ENSMUST00000163159.8"; gene_type "protein_coding"; gene_name "Adamts3"; transcript_type "protein_coding"; transcript_name "Adamts3-202"; exon_number 21; exon_id "ENSMUSE00000597495.2"; level 2; protein_id "ENSMUSP00000132219.2"; transcript_support_level "1"; mgi_id "MGI:3045353"; tag "basic"; tag "CCDS"; ccdsid "CCDS51542.1"; havana_gene "OTTMUSG00000055409.1"; havana_transcript "OTTMUST00000137169.1";
chr5	HAVANA	CDS	89831001	89831118	0	-	0	gene_id "ENSMUSG00000043635.13"; transcript_id "ENSMUST00000163159.8"; gene_type "protein_coding"; gene_name "Adamts3"; transcript_type "protein_coding"; transcript_name "Adamts3-202"; exon_number 21; exon_id "ENSMUSE00000597495.2"; level 2; protein_id "ENSMUSP00000132219.2"; transcript_support_level "1"; mgi_id "MGI:3045353"; tag "basic"; tag "CCDS"; ccdsid "CCDS51542.1"; havana_gene "OTTMUSG00000055409.1"; havana_transcript "OTTMUST00000137169.1";
chr5	ENSEMBL_gcm37	exon	89831001	89831118	0.00252506833235762	-	.	gene_id "ENSMUSG00000043635.13"; transcript_id "ENSMUSG00000043635.13_tx_7"; exon_id "chr5_89831001_89831118_-"; exonnum "23"; txlen "4242";
chr5	HAVANA	exon	89832171	89832378	0	-	.	gene_id "ENSMUSG00000043635.13"; transcript_id "ENSMUST00000061427.10"; gene_type "protein_coding"; gene_name "Adamts3"; transcript_type "protein_coding"; transcript_name "Adamts3-201"; exon_number 20; exon_id "ENSMUSE00000597496.2"; level 2; protein_id "ENSMUSP00000058552.6"; transcript_support_level "1"; mgi_id "MGI:3045353"; tag "basic"; tag "Ensembl_canonical"; tag "GENCODE_Primary"; tag "appris_principal_1"; tag "CCDS"; ccdsid "CCDS39140.1"; havana_gene "OTTMUSG00000055409.1"; havana_transcript "OTTMUST00000137168.1";
chr5	HAVANA	CDS	89832171	89832378	0	-	1	gene_id "ENSMUSG00000043635.13"; transcript_id "ENSMUST00000061427.10"; gene_type "protein_coding"; gene_name "Adamts3"; transcript_type "protein_coding"; transcript_name "Adamts3-201"; exon_number 20; exon_id "ENSMUSE00000597496.2"; level 2; protein_id "ENSMUSP00000058552.6"; transcript_support_level "1"; mgi_id "MGI:3045353"; tag "basic"; tag "Ensembl_canonical"; tag "GENCODE_Primary"; tag "appris_principal_1"; tag "CCDS"; ccdsid "CCDS39140.1"; havana_gene "OTTMUSG00000055409.1"; havana_transcript "OTTMUST00000137168.1";
chr5	HAVANA	exon	89832171	89832378	0	-	.	gene_id "ENSMUSG00000043635.13"; transcript_id "ENSMUST00000163159.8"; gene_type "protein_coding"; gene_name "Adamts3"; transcript_type "protein_coding"; transcript_name "Adamts3-202"; exon_number 20; exon_id "ENSMUSE00000597496.2"; level 2; protein_id "ENSMUSP00000132219.2"; transcript_support_level "1"; mgi_id "MGI:3045353"; tag "basic"; tag "CCDS"; ccdsid "CCDS51542.1"; havana_gene "OTTMUSG00000055409.1"; havana_transcript "OTTMUST00000137169.1";
chr5	HAVANA	CDS	89832171	89832378	0	-	1	gene_id "ENSMUSG00000043635.13"; transcript_id "ENSMUST00000163159.8"; gene_type "protein_coding"; gene_name "Adamts3"; transcript_type "protein_coding"; transcript_name "Adamts3-202"; exon_number 20; exon_id "ENSMUSE00000597496.2"; level 2; protein_id "ENSMUSP00000132219.2"; transcript_support_level "1"; mgi_id "MGI:3045353"; tag "basic"; tag "CCDS"; ccdsid "CCDS51542.1"; havana_gene "OTTMUSG00000055409.1"; havana_transcript "OTTMUST00000137169.1";
chr5	ENSEMBL_gcm37	exon	89832171	89832378	0.00252506833235762	-	.	gene_id "ENSMUSG00000043635.13"; transcript_id "ENSMUSG00000043635.13_tx_7"; exon_id "chr5_89832171_89832378_-"; exonnum "22"; txlen "4242";
chr5	HAVANA	exon	89834635	89834767	0	-	.	gene_id "ENSMUSG00000043635.13"; transcript_id "ENSMUST00000061427.10"; gene_type "protein_coding"; gene_name "Adamts3"; transcript_type "protein_coding"; transcript_name "Adamts3-201"; exon_number 19; exon_id "ENSMUSE00000597497.2"; level 2; protein_id "ENSMUSP00000058552.6"; transcript_support_level "1"; mgi_id "MGI:3045353"; tag "basic"; tag "Ensembl_canonical"; tag "GENCODE_Primary"; tag "appris_principal_1"; tag "CCDS"; ccdsid "CCDS39140.1"; havana_gene "OTTMUSG00000055409.1"; havana_transcript "OTTMUST00000137168.1";
chr5	HAVANA	CDS	89834635	89834767	0	-	2	gene_id "ENSMUSG00000043635.13"; transcript_id "ENSMUST00000061427.10"; gene_type "protein_coding"; gene_name "Adamts3"; transcript_type "protein_coding"; transcript_name "Adamts3-201"; exon_number 19; exon_id "ENSMUSE00000597497.2"; level 2; protein_id "ENSMUSP00000058552.6"; transcript_support_level "1"; mgi_id "MGI:3045353"; tag "basic"; tag "Ensembl_canonical"; tag "GENCODE_Primary"; tag "appris_principal_1"; tag "CCDS"; ccdsid "CCDS39140.1"; havana_gene "OTTMUSG00000055409.1"; havana_transcript "OTTMUST00000137168.1";
chr5	HAVANA	exon	89834635	89834767	0	-	.	gene_id "ENSMUSG00000043635.13"; transcript_id "ENSMUST00000163159.8"; gene_type "protein_coding"; gene_name "Adamts3"; transcript_type "protein_coding"; transcript_name "Adamts3-202"; exon_number 19; exon_id "ENSMUSE00000597497.2"; level 2; protein_id "ENSMUSP00000132219.2"; transcript_support_level "1"; mgi_id "MGI:3045353"; tag "basic"; tag "CCDS"; ccdsid "CCDS51542.1"; havana_gene "OTTMUSG00000055409.1"; havana_transcript "OTTMUST00000137169.1";
chr5	HAVANA	CDS	89834635	89834767	0	-	2	gene_id "ENSMUSG00000043635.13"; transcript_id "ENSMUST00000163159.8"; gene_type "protein_coding"; gene_name "Adamts3"; transcript_type "protein_coding"; transcript_name "Adamts3-202"; exon_number 19; exon_id "ENSMUSE00000597497.2"; level 2; protein_id "ENSMUSP00000132219.2"; transcript_support_level "1"; mgi_id "MGI:3045353"; tag "basic"; tag "CCDS"; ccdsid "CCDS51542.1"; havana_gene "OTTMUSG00000055409.1"; havana_transcript "OTTMUST00000137169.1";
chr5	ENSEMBL_gcm37	exon	89834635	89834767	0.00252506833235762	-	.	gene_id "ENSMUSG00000043635.13"; transcript_id "ENSMUSG00000043635.13_tx_7"; exon_id "chr5_89834635_89834767_-"; exonnum "21"; txlen "4242";
chr5	HAVANA	exon	89839159	89839324	0	-	.	gene_id "ENSMUSG00000043635.13"; transcript_id "ENSMUST00000061427.10"; gene_type "protein_coding"; gene_name "Adamts3"; transcript_type "protein_coding"; transcript_name "Adamts3-201"; exon_number 18; exon_id "ENSMUSE00000381530.5"; level 2; protein_id "ENSMUSP00000058552.6"; transcript_support_level "1"; mgi_id "MGI:3045353"; tag "basic"; tag "Ensembl_canonical"; tag "GENCODE_Primary"; tag "appris_principal_1"; tag "CCDS"; ccdsid "CCDS39140.1"; havana_gene "OTTMUSG00000055409.1"; havana_transcript "OTTMUST00000137168.1";
chr5	HAVANA	CDS	89839159	89839324	0	-	0	gene_id "ENSMUSG00000043635.13"; transcript_id "ENSMUST00000061427.10"; gene_type "protein_coding"; gene_name "Adamts3"; transcript_type "protein_coding"; transcript_name "Adamts3-201"; exon_number 18; exon_id "ENSMUSE00000381530.5"; level 2; protein_id "ENSMUSP00000058552.6"; transcript_support_level "1"; mgi_id "MGI:3045353"; tag "basic"; tag "Ensembl_canonical"; tag "GENCODE_Primary"; tag "appris_principal_1"; tag "CCDS"; ccdsid "CCDS39140.1"; havana_gene "OTTMUSG00000055409.1"; havana_transcript "OTTMUST00000137168.1";
chr5	HAVANA	exon	89839159	89839324	0	-	.	gene_id "ENSMUSG00000043635.13"; transcript_id "ENSMUST00000163159.8"; gene_type "protein_coding"; gene_name "Adamts3"; transcript_type "protein_coding"; transcript_name "Adamts3-202"; exon_number 18; exon_id "ENSMUSE00000381530.5"; level 2; protein_id "ENSMUSP00000132219.2"; transcript_support_level "1"; mgi_id "MGI:3045353"; tag "basic"; tag "CCDS"; ccdsid "CCDS51542.1"; havana_gene "OTTMUSG00000055409.1"; havana_transcript "OTTMUST00000137169.1";
chr5	HAVANA	CDS	89839159	89839324	0	-	0	gene_id "ENSMUSG00000043635.13"; transcript_id "ENSMUST00000163159.8"; gene_type "protein_coding"; gene_name "Adamts3"; transcript_type "protein_coding"; transcript_name "Adamts3-202"; exon_number 18; exon_id "ENSMUSE00000381530.5"; level 2; protein_id "ENSMUSP00000132219.2"; transcript_support_level "1"; mgi_id "MGI:3045353"; tag "basic"; tag "CCDS"; ccdsid "CCDS51542.1"; havana_gene "OTTMUSG00000055409.1"; havana_transcript "OTTMUST00000137169.1";
chr5	ENSEMBL_gcm37	exon	89839159	89839324	0.00252506833235762	-	.	gene_id "ENSMUSG00000043635.13"; transcript_id "ENSMUSG00000043635.13_tx_7"; exon_id "chr5_89839159_89839324_-"; exonnum "20"; txlen "4242";
chr5	HAVANA	exon	89840898	89841061	0	-	.	gene_id "ENSMUSG00000043635.13"; transcript_id "ENSMUST00000061427.10"; gene_type "protein_coding"; gene_name "Adamts3"; transcript_type "protein_coding"; transcript_name "Adamts3-201"; exon_number 17; exon_id "ENSMUSE00000694774.2"; level 2; protein_id "ENSMUSP00000058552.6"; transcript_support_level "1"; mgi_id "MGI:3045353"; tag "basic"; tag "Ensembl_canonical"; tag "GENCODE_Primary"; tag "appris_principal_1"; tag "CCDS"; ccdsid "CCDS39140.1"; havana_gene "OTTMUSG00000055409.1"; havana_transcript "OTTMUST00000137168.1";
chr5	HAVANA	CDS	89840898	89841061	0	-	2	gene_id "ENSMUSG00000043635.13"; transcript_id "ENSMUST00000061427.10"; gene_type "protein_coding"; gene_name "Adamts3"; transcript_type "protein_coding"; transcript_name "Adamts3-201"; exon_number 17; exon_id "ENSMUSE00000694774.2"; level 2; protein_id "ENSMUSP00000058552.6"; transcript_support_level "1"; mgi_id "MGI:3045353"; tag "basic"; tag "Ensembl_canonical"; tag "GENCODE_Primary"; tag "appris_principal_1"; tag "CCDS"; ccdsid "CCDS39140.1"; havana_gene "OTTMUSG00000055409.1"; havana_transcript "OTTMUST00000137168.1";
chr5	HAVANA	exon	89840898	89841061	0	-	.	gene_id "ENSMUSG00000043635.13"; transcript_id "ENSMUST00000163159.8"; gene_type "protein_coding"; gene_name "Adamts3"; transcript_type "protein_coding"; transcript_name "Adamts3-202"; exon_number 17; exon_id "ENSMUSE00000694774.2"; level 2; protein_id "ENSMUSP00000132219.2"; transcript_support_level "1"; mgi_id "MGI:3045353"; tag "basic"; tag "CCDS"; ccdsid "CCDS51542.1"; havana_gene "OTTMUSG00000055409.1"; havana_transcript "OTTMUST00000137169.1";
chr5	HAVANA	CDS	89840898	89841061	0	-	2	gene_id "ENSMUSG00000043635.13"; transcript_id "ENSMUST00000163159.8"; gene_type "protein_coding"; gene_name "Adamts3"; transcript_type "protein_coding"; transcript_name "Adamts3-202"; exon_number 17; exon_id "ENSMUSE00000694774.2"; level 2; protein_id "ENSMUSP00000132219.2"; transcript_support_level "1"; mgi_id "MGI:3045353"; tag "basic"; tag "CCDS"; ccdsid "CCDS51542.1"; havana_gene "OTTMUSG00000055409.1"; havana_transcript "OTTMUST00000137169.1";
chr5	ENSEMBL_gcm37	exon	89840898	89841061	0.00252506833235762	-	.	gene_id "ENSMUSG00000043635.13"; transcript_id "ENSMUSG00000043635.13_tx_7"; exon_id "chr5_89840898_89841061_-"; exonnum "19"; txlen "4242";
chr5	HAVANA	exon	89842609	89842689	0	-	.	gene_id "ENSMUSG00000043635.13"; transcript_id "ENSMUST00000061427.10"; gene_type "protein_coding"; gene_name "Adamts3"; transcript_type "protein_coding"; transcript_name "Adamts3-201"; exon_number 16; exon_id "ENSMUSE00000694775.2"; level 2; protein_id "ENSMUSP00000058552.6"; transcript_support_level "1"; mgi_id "MGI:3045353"; tag "basic"; tag "Ensembl_canonical"; tag "GENCODE_Primary"; tag "appris_principal_1"; tag "CCDS"; ccdsid "CCDS39140.1"; havana_gene "OTTMUSG00000055409.1"; havana_transcript "OTTMUST00000137168.1";
chr5	HAVANA	CDS	89842609	89842689	0	-	2	gene_id "ENSMUSG00000043635.13"; transcript_id "ENSMUST00000061427.10"; gene_type "protein_coding"; gene_name "Adamts3"; transcript_type "protein_coding"; transcript_name "Adamts3-201"; exon_number 16; exon_id "ENSMUSE00000694775.2"; level 2; protein_id "ENSMUSP00000058552.6"; transcript_support_level "1"; mgi_id "MGI:3045353"; tag "basic"; tag "Ensembl_canonical"; tag "GENCODE_Primary"; tag "appris_principal_1"; tag "CCDS"; ccdsid "CCDS39140.1"; havana_gene "OTTMUSG00000055409.1"; havana_transcript "OTTMUST00000137168.1";
chr5	ENSEMBL_gcm37	exon	89842609	89842689	0.00252506833235762	-	.	gene_id "ENSMUSG00000043635.13"; transcript_id "ENSMUSG00000043635.13_tx_7"; exon_id "chr5_89842609_89842689_-"; exonnum "18"; txlen "4242";
chr5	HAVANA	exon	89843862	89843945	0	-	.	gene_id "ENSMUSG00000043635.13"; transcript_id "ENSMUST00000163159.8"; gene_type "protein_coding"; gene_name "Adamts3"; transcript_type "protein_coding"; transcript_name "Adamts3-202"; exon_number 16; exon_id "ENSMUSE00000909988.2"; level 2; protein_id "ENSMUSP00000132219.2"; transcript_support_level "1"; mgi_id "MGI:3045353"; tag "basic"; tag "CCDS"; ccdsid "CCDS51542.1"; havana_gene "OTTMUSG00000055409.1"; havana_transcript "OTTMUST00000137169.1";
chr5	HAVANA	CDS	89843862	89843945	0	-	2	gene_id "ENSMUSG00000043635.13"; transcript_id "ENSMUST00000163159.8"; gene_type "protein_coding"; gene_name "Adamts3"; transcript_type "protein_coding"; transcript_name "Adamts3-202"; exon_number 16; exon_id "ENSMUSE00000909988.2"; level 2; protein_id "ENSMUSP00000132219.2"; transcript_support_level "1"; mgi_id "MGI:3045353"; tag "basic"; tag "CCDS"; ccdsid "CCDS51542.1"; havana_gene "OTTMUSG00000055409.1"; havana_transcript "OTTMUST00000137169.1";
chr5	HAVANA	exon	89846063	89846186	0	-	.	gene_id "ENSMUSG00000043635.13"; transcript_id "ENSMUST00000061427.10"; gene_type "protein_coding"; gene_name "Adamts3"; transcript_type "protein_coding"; transcript_name "Adamts3-201"; exon_number 15; exon_id "ENSMUSE00000694776.2"; level 2; protein_id "ENSMUSP00000058552.6"; transcript_support_level "1"; mgi_id "MGI:3045353"; tag "basic"; tag "Ensembl_canonical"; tag "GENCODE_Primary"; tag "appris_principal_1"; tag "CCDS"; ccdsid "CCDS39140.1"; havana_gene "OTTMUSG00000055409.1"; havana_transcript "OTTMUST00000137168.1";
chr5	HAVANA	CDS	89846063	89846186	0	-	0	gene_id "ENSMUSG00000043635.13"; transcript_id "ENSMUST00000061427.10"; gene_type "protein_coding"; gene_name "Adamts3"; transcript_type "protein_coding"; transcript_name "Adamts3-201"; exon_number 15; exon_id "ENSMUSE00000694776.2"; level 2; protein_id "ENSMUSP00000058552.6"; transcript_support_level "1"; mgi_id "MGI:3045353"; tag "basic"; tag "Ensembl_canonical"; tag "GENCODE_Primary"; tag "appris_principal_1"; tag "CCDS"; ccdsid "CCDS39140.1"; havana_gene "OTTMUSG00000055409.1"; havana_transcript "OTTMUST00000137168.1";
chr5	HAVANA	exon	89846063	89846186	0	-	.	gene_id "ENSMUSG00000043635.13"; transcript_id "ENSMUST00000163159.8"; gene_type "protein_coding"; gene_name "Adamts3"; transcript_type "protein_coding"; transcript_name "Adamts3-202"; exon_number 15; exon_id "ENSMUSE00000694776.2"; level 2; protein_id "ENSMUSP00000132219.2"; transcript_support_level "1"; mgi_id "MGI:3045353"; tag "basic"; tag "CCDS"; ccdsid "CCDS51542.1"; havana_gene "OTTMUSG00000055409.1"; havana_transcript "OTTMUST00000137169.1";
chr5	HAVANA	CDS	89846063	89846186	0	-	0	gene_id "ENSMUSG00000043635.13"; transcript_id "ENSMUST00000163159.8"; gene_type "protein_coding"; gene_name "Adamts3"; transcript_type "protein_coding"; transcript_name "Adamts3-202"; exon_number 15; exon_id "ENSMUSE00000694776.2"; level 2; protein_id "ENSMUSP00000132219.2"; transcript_support_level "1"; mgi_id "MGI:3045353"; tag "basic"; tag "CCDS"; ccdsid "CCDS51542.1"; havana_gene "OTTMUSG00000055409.1"; havana_transcript "OTTMUST00000137169.1";
chr5	ENSEMBL_gcm37	exon	89846063	89846186	0.00252506833235762	-	.	gene_id "ENSMUSG00000043635.13"; transcript_id "ENSMUSG00000043635.13_tx_7"; exon_id "chr5_89846063_89846186_-"; exonnum "17"; txlen "4242";
chr5	HAVANA	exon	89848266	89848399	0	-	.	gene_id "ENSMUSG00000043635.13"; transcript_id "ENSMUST00000061427.10"; gene_type "protein_coding"; gene_name "Adamts3"; transcript_type "protein_coding"; transcript_name "Adamts3-201"; exon_number 14; exon_id "ENSMUSE00000694778.2"; level 2; protein_id "ENSMUSP00000058552.6"; transcript_support_level "1"; mgi_id "MGI:3045353"; tag "basic"; tag "Ensembl_canonical"; tag "GENCODE_Primary"; tag "appris_principal_1"; tag "CCDS"; ccdsid "CCDS39140.1"; havana_gene "OTTMUSG00000055409.1"; havana_transcript "OTTMUST00000137168.1";
chr5	HAVANA	CDS	89848266	89848399	0	-	2	gene_id "ENSMUSG00000043635.13"; transcript_id "ENSMUST00000061427.10"; gene_type "protein_coding"; gene_name "Adamts3"; transcript_type "protein_coding"; transcript_name "Adamts3-201"; exon_number 14; exon_id "ENSMUSE00000694778.2"; level 2; protein_id "ENSMUSP00000058552.6"; transcript_support_level "1"; mgi_id "MGI:3045353"; tag "basic"; tag "Ensembl_canonical"; tag "GENCODE_Primary"; tag "appris_principal_1"; tag "CCDS"; ccdsid "CCDS39140.1"; havana_gene "OTTMUSG00000055409.1"; havana_transcript "OTTMUST00000137168.1";
chr5	HAVANA	exon	89848266	89848399	0	-	.	gene_id "ENSMUSG00000043635.13"; transcript_id "ENSMUST00000163159.8"; gene_type "protein_coding"; gene_name "Adamts3"; transcript_type "protein_coding"; transcript_name "Adamts3-202"; exon_number 14; exon_id "ENSMUSE00000694778.2"; level 2; protein_id "ENSMUSP00000132219.2"; transcript_support_level "1"; mgi_id "MGI:3045353"; tag "basic"; tag "CCDS"; ccdsid "CCDS51542.1"; havana_gene "OTTMUSG00000055409.1"; havana_transcript "OTTMUST00000137169.1";
chr5	HAVANA	CDS	89848266	89848399	0	-	2	gene_id "ENSMUSG00000043635.13"; transcript_id "ENSMUST00000163159.8"; gene_type "protein_coding"; gene_name "Adamts3"; transcript_type "protein_coding"; transcript_name "Adamts3-202"; exon_number 14; exon_id "ENSMUSE00000694778.2"; level 2; protein_id "ENSMUSP00000132219.2"; transcript_support_level "1"; mgi_id "MGI:3045353"; tag "basic"; tag "CCDS"; ccdsid "CCDS51542.1"; havana_gene "OTTMUSG00000055409.1"; havana_transcript "OTTMUST00000137169.1";
chr5	ENSEMBL_gcm37	exon	89848266	89848399	0.00252506833235762	-	.	gene_id "ENSMUSG00000043635.13"; transcript_id "ENSMUSG00000043635.13_tx_7"; exon_id "chr5_89848266_89848399_-"; exonnum "16"; txlen "4242";
chr5	HAVANA	exon	89849498	89849673	0	-	.	gene_id "ENSMUSG00000043635.13"; transcript_id "ENSMUST00000061427.10"; gene_type "protein_coding"; gene_name "Adamts3"; transcript_type "protein_coding"; transcript_name "Adamts3-201"; exon_number 13; exon_id "ENSMUSE00000694779.2"; level 2; protein_id "ENSMUSP00000058552.6"; transcript_support_level "1"; mgi_id "MGI:3045353"; tag "basic"; tag "Ensembl_canonical"; tag "GENCODE_Primary"; tag "appris_principal_1"; tag "CCDS"; ccdsid "CCDS39140.1"; havana_gene "OTTMUSG00000055409.1"; havana_transcript "OTTMUST00000137168.1";
chr5	HAVANA	CDS	89849498	89849673	0	-	1	gene_id "ENSMUSG00000043635.13"; transcript_id "ENSMUST00000061427.10"; gene_type "protein_coding"; gene_name "Adamts3"; transcript_type "protein_coding"; transcript_name "Adamts3-201"; exon_number 13; exon_id "ENSMUSE00000694779.2"; level 2; protein_id "ENSMUSP00000058552.6"; transcript_support_level "1"; mgi_id "MGI:3045353"; tag "basic"; tag "Ensembl_canonical"; tag "GENCODE_Primary"; tag "appris_principal_1"; tag "CCDS"; ccdsid "CCDS39140.1"; havana_gene "OTTMUSG00000055409.1"; havana_transcript "OTTMUST00000137168.1";
chr5	HAVANA	exon	89849498	89849673	0	-	.	gene_id "ENSMUSG00000043635.13"; transcript_id "ENSMUST00000163159.8"; gene_type "protein_coding"; gene_name "Adamts3"; transcript_type "protein_coding"; transcript_name "Adamts3-202"; exon_number 13; exon_id "ENSMUSE00000694779.2"; level 2; protein_id "ENSMUSP00000132219.2"; transcript_support_level "1"; mgi_id "MGI:3045353"; tag "basic"; tag "CCDS"; ccdsid "CCDS51542.1"; havana_gene "OTTMUSG00000055409.1"; havana_transcript "OTTMUST00000137169.1";
chr5	HAVANA	CDS	89849498	89849673	0	-	1	gene_id "ENSMUSG00000043635.13"; transcript_id "ENSMUST00000163159.8"; gene_type "protein_coding"; gene_name "Adamts3"; transcript_type "protein_coding"; transcript_name "Adamts3-202"; exon_number 13; exon_id "ENSMUSE00000694779.2"; level 2; protein_id "ENSMUSP00000132219.2"; transcript_support_level "1"; mgi_id "MGI:3045353"; tag "basic"; tag "CCDS"; ccdsid "CCDS51542.1"; havana_gene "OTTMUSG00000055409.1"; havana_transcript "OTTMUST00000137169.1";
chr5	ENSEMBL_gcm37	exon	89849498	89849673	0.00252506833235762	-	.	gene_id "ENSMUSG00000043635.13"; transcript_id "ENSMUSG00000043635.13_tx_7"; exon_id "chr5_89849498_89849673_-"; exonnum "15"; txlen "4242";
chr5	HAVANA	exon	89850793	89850938	0	-	.	gene_id "ENSMUSG00000043635.13"; transcript_id "ENSMUST00000061427.10"; gene_type "protein_coding"; gene_name "Adamts3"; transcript_type "protein_coding"; transcript_name "Adamts3-201"; exon_number 12; exon_id "ENSMUSE00000694780.2"; level 2; protein_id "ENSMUSP00000058552.6"; transcript_support_level "1"; mgi_id "MGI:3045353"; tag "basic"; tag "Ensembl_canonical"; tag "GENCODE_Primary"; tag "appris_principal_1"; tag "CCDS"; ccdsid "CCDS39140.1"; havana_gene "OTTMUSG00000055409.1"; havana_transcript "OTTMUST00000137168.1";
chr5	HAVANA	CDS	89850793	89850938	0	-	0	gene_id "ENSMUSG00000043635.13"; transcript_id "ENSMUST00000061427.10"; gene_type "protein_coding"; gene_name "Adamts3"; transcript_type "protein_coding"; transcript_name "Adamts3-201"; exon_number 12; exon_id "ENSMUSE00000694780.2"; level 2; protein_id "ENSMUSP00000058552.6"; transcript_support_level "1"; mgi_id "MGI:3045353"; tag "basic"; tag "Ensembl_canonical"; tag "GENCODE_Primary"; tag "appris_principal_1"; tag "CCDS"; ccdsid "CCDS39140.1"; havana_gene "OTTMUSG00000055409.1"; havana_transcript "OTTMUST00000137168.1";
chr5	HAVANA	exon	89850793	89850938	0	-	.	gene_id "ENSMUSG00000043635.13"; transcript_id "ENSMUST00000163159.8"; gene_type "protein_coding"; gene_name "Adamts3"; transcript_type "protein_coding"; transcript_name "Adamts3-202"; exon_number 12; exon_id "ENSMUSE00000694780.2"; level 2; protein_id "ENSMUSP00000132219.2"; transcript_support_level "1"; mgi_id "MGI:3045353"; tag "basic"; tag "CCDS"; ccdsid "CCDS51542.1"; havana_gene "OTTMUSG00000055409.1"; havana_transcript "OTTMUST00000137169.1";
chr5	HAVANA	CDS	89850793	89850938	0	-	0	gene_id "ENSMUSG00000043635.13"; transcript_id "ENSMUST00000163159.8"; gene_type "protein_coding"; gene_name "Adamts3"; transcript_type "protein_coding"; transcript_name "Adamts3-202"; exon_number 12; exon_id "ENSMUSE00000694780.2"; level 2; protein_id "ENSMUSP00000132219.2"; transcript_support_level "1"; mgi_id "MGI:3045353"; tag "basic"; tag "CCDS"; ccdsid "CCDS51542.1"; havana_gene "OTTMUSG00000055409.1"; havana_transcript "OTTMUST00000137169.1";
chr5	ENSEMBL_gcm37	exon	89850793	89850938	0.00252506833235762	-	.	gene_id "ENSMUSG00000043635.13"; transcript_id "ENSMUSG00000043635.13_tx_7"; exon_id "chr5_89850793_89850938_-"; exonnum "14"; txlen "4242";
chr5	HAVANA	exon	89853050	89853163	0	-	.	gene_id "ENSMUSG00000043635.13"; transcript_id "ENSMUST00000061427.10"; gene_type "protein_coding"; gene_name "Adamts3"; transcript_type "protein_coding"; transcript_name "Adamts3-201"; exon_number 11; exon_id "ENSMUSE00000694781.2"; level 2; protein_id "ENSMUSP00000058552.6"; transcript_support_level "1"; mgi_id "MGI:3045353"; tag "basic"; tag "Ensembl_canonical"; tag "GENCODE_Primary"; tag "appris_principal_1"; tag "CCDS"; ccdsid "CCDS39140.1"; havana_gene "OTTMUSG00000055409.1"; havana_transcript "OTTMUST00000137168.1";
chr5	HAVANA	CDS	89853050	89853163	0	-	0	gene_id "ENSMUSG00000043635.13"; transcript_id "ENSMUST00000061427.10"; gene_type "protein_coding"; gene_name "Adamts3"; transcript_type "protein_coding"; transcript_name "Adamts3-201"; exon_number 11; exon_id "ENSMUSE00000694781.2"; level 2; protein_id "ENSMUSP00000058552.6"; transcript_support_level "1"; mgi_id "MGI:3045353"; tag "basic"; tag "Ensembl_canonical"; tag "GENCODE_Primary"; tag "appris_principal_1"; tag "CCDS"; ccdsid "CCDS39140.1"; havana_gene "OTTMUSG00000055409.1"; havana_transcript "OTTMUST00000137168.1";
chr5	HAVANA	exon	89853050	89853163	0	-	.	gene_id "ENSMUSG00000043635.13"; transcript_id "ENSMUST00000163159.8"; gene_type "protein_coding"; gene_name "Adamts3"; transcript_type "protein_coding"; transcript_name "Adamts3-202"; exon_number 11; exon_id "ENSMUSE00000694781.2"; level 2; protein_id "ENSMUSP00000132219.2"; transcript_support_level "1"; mgi_id "MGI:3045353"; tag "basic"; tag "CCDS"; ccdsid "CCDS51542.1"; havana_gene "OTTMUSG00000055409.1"; havana_transcript "OTTMUST00000137169.1";
chr5	HAVANA	CDS	89853050	89853163	0	-	0	gene_id "ENSMUSG00000043635.13"; transcript_id "ENSMUST00000163159.8"; gene_type "protein_coding"; gene_name "Adamts3"; transcript_type "protein_coding"; transcript_name "Adamts3-202"; exon_number 11; exon_id "ENSMUSE00000694781.2"; level 2; protein_id "ENSMUSP00000132219.2"; transcript_support_level "1"; mgi_id "MGI:3045353"; tag "basic"; tag "CCDS"; ccdsid "CCDS51542.1"; havana_gene "OTTMUSG00000055409.1"; havana_transcript "OTTMUST00000137169.1";
chr5	ENSEMBL_gcm37	exon	89853050	89853163	0.00252506833235762	-	.	gene_id "ENSMUSG00000043635.13"; transcript_id "ENSMUSG00000043635.13_tx_7"; exon_id "chr5_89853050_89853163_-"; exonnum "13"; txlen "4242";
chr5	HAVANA	exon	89854509	89854641	0	-	.	gene_id "ENSMUSG00000043635.13"; transcript_id "ENSMUST00000061427.10"; gene_type "protein_coding"; gene_name "Adamts3"; transcript_type "protein_coding"; transcript_name "Adamts3-201"; exon_number 10; exon_id "ENSMUSE00000694784.2"; level 2; protein_id "ENSMUSP00000058552.6"; transcript_support_level "1"; mgi_id "MGI:3045353"; tag "basic"; tag "Ensembl_canonical"; tag "GENCODE_Primary"; tag "appris_principal_1"; tag "CCDS"; ccdsid "CCDS39140.1"; havana_gene "OTTMUSG00000055409.1"; havana_transcript "OTTMUST00000137168.1";
chr5	HAVANA	CDS	89854509	89854641	0	-	1	gene_id "ENSMUSG00000043635.13"; transcript_id "ENSMUST00000061427.10"; gene_type "protein_coding"; gene_name "Adamts3"; transcript_type "protein_coding"; transcript_name "Adamts3-201"; exon_number 10; exon_id "ENSMUSE00000694784.2"; level 2; protein_id "ENSMUSP00000058552.6"; transcript_support_level "1"; mgi_id "MGI:3045353"; tag "basic"; tag "Ensembl_canonical"; tag "GENCODE_Primary"; tag "appris_principal_1"; tag "CCDS"; ccdsid "CCDS39140.1"; havana_gene "OTTMUSG00000055409.1"; havana_transcript "OTTMUST00000137168.1";
chr5	HAVANA	exon	89854509	89854641	0	-	.	gene_id "ENSMUSG00000043635.13"; transcript_id "ENSMUST00000163159.8"; gene_type "protein_coding"; gene_name "Adamts3"; transcript_type "protein_coding"; transcript_name "Adamts3-202"; exon_number 10; exon_id "ENSMUSE00000694784.2"; level 2; protein_id "ENSMUSP00000132219.2"; transcript_support_level "1"; mgi_id "MGI:3045353"; tag "basic"; tag "CCDS"; ccdsid "CCDS51542.1"; havana_gene "OTTMUSG00000055409.1"; havana_transcript "OTTMUST00000137169.1";
chr5	HAVANA	CDS	89854509	89854641	0	-	1	gene_id "ENSMUSG00000043635.13"; transcript_id "ENSMUST00000163159.8"; gene_type "protein_coding"; gene_name "Adamts3"; transcript_type "protein_coding"; transcript_name "Adamts3-202"; exon_number 10; exon_id "ENSMUSE00000694784.2"; level 2; protein_id "ENSMUSP00000132219.2"; transcript_support_level "1"; mgi_id "MGI:3045353"; tag "basic"; tag "CCDS"; ccdsid "CCDS51542.1"; havana_gene "OTTMUSG00000055409.1"; havana_transcript "OTTMUST00000137169.1";
chr5	ENSEMBL_gcm37	exon	89854509	89854641	0.00252506833235762	-	.	gene_id "ENSMUSG00000043635.13"; transcript_id "ENSMUSG00000043635.13_tx_7"; exon_id "chr5_89854509_89854641_-"; exonnum "12"; txlen "4242";
chr5	HAVANA	exon	89855164	89855307	0	-	.	gene_id "ENSMUSG00000043635.13"; transcript_id "ENSMUST00000061427.10"; gene_type "protein_coding"; gene_name "Adamts3"; transcript_type "protein_coding"; transcript_name "Adamts3-201"; exon_number 9; exon_id "ENSMUSE00000694785.2"; level 2; protein_id "ENSMUSP00000058552.6"; transcript_support_level "1"; mgi_id "MGI:3045353"; tag "basic"; tag "Ensembl_canonical"; tag "GENCODE_Primary"; tag "appris_principal_1"; tag "CCDS"; ccdsid "CCDS39140.1"; havana_gene "OTTMUSG00000055409.1"; havana_transcript "OTTMUST00000137168.1";
chr5	HAVANA	CDS	89855164	89855307	0	-	1	gene_id "ENSMUSG00000043635.13"; transcript_id "ENSMUST00000061427.10"; gene_type "protein_coding"; gene_name "Adamts3"; transcript_type "protein_coding"; transcript_name "Adamts3-201"; exon_number 9; exon_id "ENSMUSE00000694785.2"; level 2; protein_id "ENSMUSP00000058552.6"; transcript_support_level "1"; mgi_id "MGI:3045353"; tag "basic"; tag "Ensembl_canonical"; tag "GENCODE_Primary"; tag "appris_principal_1"; tag "CCDS"; ccdsid "CCDS39140.1"; havana_gene "OTTMUSG00000055409.1"; havana_transcript "OTTMUST00000137168.1";
chr5	HAVANA	exon	89855164	89855307	0	-	.	gene_id "ENSMUSG00000043635.13"; transcript_id "ENSMUST00000163159.8"; gene_type "protein_coding"; gene_name "Adamts3"; transcript_type "protein_coding"; transcript_name "Adamts3-202"; exon_number 9; exon_id "ENSMUSE00000694785.2"; level 2; protein_id "ENSMUSP00000132219.2"; transcript_support_level "1"; mgi_id "MGI:3045353"; tag "basic"; tag "CCDS"; ccdsid "CCDS51542.1"; havana_gene "OTTMUSG00000055409.1"; havana_transcript "OTTMUST00000137169.1";
chr5	HAVANA	CDS	89855164	89855307	0	-	1	gene_id "ENSMUSG00000043635.13"; transcript_id "ENSMUST00000163159.8"; gene_type "protein_coding"; gene_name "Adamts3"; transcript_type "protein_coding"; transcript_name "Adamts3-202"; exon_number 9; exon_id "ENSMUSE00000694785.2"; level 2; protein_id "ENSMUSP00000132219.2"; transcript_support_level "1"; mgi_id "MGI:3045353"; tag "basic"; tag "CCDS"; ccdsid "CCDS51542.1"; havana_gene "OTTMUSG00000055409.1"; havana_transcript "OTTMUST00000137169.1";
chr5	ENSEMBL_gcm37	exon	89855164	89855307	0.00252506833235762	-	.	gene_id "ENSMUSG00000043635.13"; transcript_id "ENSMUSG00000043635.13_tx_7"; exon_id "chr5_89855164_89855307_-"; exonnum "11"; txlen "4242";
chr5	HAVANA	exon	89855661	89855766	0	-	.	gene_id "ENSMUSG00000043635.13"; transcript_id "ENSMUST00000061427.10"; gene_type "protein_coding"; gene_name "Adamts3"; transcript_type "protein_coding"; transcript_name "Adamts3-201"; exon_number 8; exon_id "ENSMUSE00000694786.2"; level 2; protein_id "ENSMUSP00000058552.6"; transcript_support_level "1"; mgi_id "MGI:3045353"; tag "basic"; tag "Ensembl_canonical"; tag "GENCODE_Primary"; tag "appris_principal_1"; tag "CCDS"; ccdsid "CCDS39140.1"; havana_gene "OTTMUSG00000055409.1"; havana_transcript "OTTMUST00000137168.1";
chr5	HAVANA	CDS	89855661	89855766	0	-	2	gene_id "ENSMUSG00000043635.13"; transcript_id "ENSMUST00000061427.10"; gene_type "protein_coding"; gene_name "Adamts3"; transcript_type "protein_coding"; transcript_name "Adamts3-201"; exon_number 8; exon_id "ENSMUSE00000694786.2"; level 2; protein_id "ENSMUSP00000058552.6"; transcript_support_level "1"; mgi_id "MGI:3045353"; tag "basic"; tag "Ensembl_canonical"; tag "GENCODE_Primary"; tag "appris_principal_1"; tag "CCDS"; ccdsid "CCDS39140.1"; havana_gene "OTTMUSG00000055409.1"; havana_transcript "OTTMUST00000137168.1";
chr5	HAVANA	exon	89855661	89855766	0	-	.	gene_id "ENSMUSG00000043635.13"; transcript_id "ENSMUST00000163159.8"; gene_type "protein_coding"; gene_name "Adamts3"; transcript_type "protein_coding"; transcript_name "Adamts3-202"; exon_number 8; exon_id "ENSMUSE00000694786.2"; level 2; protein_id "ENSMUSP00000132219.2"; transcript_support_level "1"; mgi_id "MGI:3045353"; tag "basic"; tag "CCDS"; ccdsid "CCDS51542.1"; havana_gene "OTTMUSG00000055409.1"; havana_transcript "OTTMUST00000137169.1";
chr5	HAVANA	CDS	89855661	89855766	0	-	2	gene_id "ENSMUSG00000043635.13"; transcript_id "ENSMUST00000163159.8"; gene_type "protein_coding"; gene_name "Adamts3"; transcript_type "protein_coding"; transcript_name "Adamts3-202"; exon_number 8; exon_id "ENSMUSE00000694786.2"; level 2; protein_id "ENSMUSP00000132219.2"; transcript_support_level "1"; mgi_id "MGI:3045353"; tag "basic"; tag "CCDS"; ccdsid "CCDS51542.1"; havana_gene "OTTMUSG00000055409.1"; havana_transcript "OTTMUST00000137169.1";
chr5	ENSEMBL_gcm37	exon	89855661	89855766	0.00252506833235762	-	.	gene_id "ENSMUSG00000043635.13"; transcript_id "ENSMUSG00000043635.13_tx_7"; exon_id "chr5_89855661_89855766_-"; exonnum "10"; txlen "4242";
chr5	HAVANA	exon	89856470	89856626	0	-	.	gene_id "ENSMUSG00000043635.13"; transcript_id "ENSMUST00000061427.10"; gene_type "protein_coding"; gene_name "Adamts3"; transcript_type "protein_coding"; transcript_name "Adamts3-201"; exon_number 7; exon_id "ENSMUSE00000694787.2"; level 2; protein_id "ENSMUSP00000058552.6"; transcript_support_level "1"; mgi_id "MGI:3045353"; tag "basic"; tag "Ensembl_canonical"; tag "GENCODE_Primary"; tag "appris_principal_1"; tag "CCDS"; ccdsid "CCDS39140.1"; havana_gene "OTTMUSG00000055409.1"; havana_transcript "OTTMUST00000137168.1";
chr5	HAVANA	CDS	89856470	89856626	0	-	0	gene_id "ENSMUSG00000043635.13"; transcript_id "ENSMUST00000061427.10"; gene_type "protein_coding"; gene_name "Adamts3"; transcript_type "protein_coding"; transcript_name "Adamts3-201"; exon_number 7; exon_id "ENSMUSE00000694787.2"; level 2; protein_id "ENSMUSP00000058552.6"; transcript_support_level "1"; mgi_id "MGI:3045353"; tag "basic"; tag "Ensembl_canonical"; tag "GENCODE_Primary"; tag "appris_principal_1"; tag "CCDS"; ccdsid "CCDS39140.1"; havana_gene "OTTMUSG00000055409.1"; havana_transcript "OTTMUST00000137168.1";
chr5	HAVANA	exon	89856470	89856626	0	-	.	gene_id "ENSMUSG00000043635.13"; transcript_id "ENSMUST00000163159.8"; gene_type "protein_coding"; gene_name "Adamts3"; transcript_type "protein_coding"; transcript_name "Adamts3-202"; exon_number 7; exon_id "ENSMUSE00000694787.2"; level 2; protein_id "ENSMUSP00000132219.2"; transcript_support_level "1"; mgi_id "MGI:3045353"; tag "basic"; tag "CCDS"; ccdsid "CCDS51542.1"; havana_gene "OTTMUSG00000055409.1"; havana_transcript "OTTMUST00000137169.1";
chr5	HAVANA	CDS	89856470	89856626	0	-	0	gene_id "ENSMUSG00000043635.13"; transcript_id "ENSMUST00000163159.8"; gene_type "protein_coding"; gene_name "Adamts3"; transcript_type "protein_coding"; transcript_name "Adamts3-202"; exon_number 7; exon_id "ENSMUSE00000694787.2"; level 2; protein_id "ENSMUSP00000132219.2"; transcript_support_level "1"; mgi_id "MGI:3045353"; tag "basic"; tag "CCDS"; ccdsid "CCDS51542.1"; havana_gene "OTTMUSG00000055409.1"; havana_transcript "OTTMUST00000137169.1";
chr5	ENSEMBL_gcm37	exon	89856470	89856626	0.00252506833235762	-	.	gene_id "ENSMUSG00000043635.13"; transcript_id "ENSMUSG00000043635.13_tx_7"; exon_id "chr5_89856470_89856626_-"; exonnum "9"; txlen "4242";
chr5	HAVANA	exon	89858516	89858599	0	-	.	gene_id "ENSMUSG00000043635.13"; transcript_id "ENSMUST00000061427.10"; gene_type "protein_coding"; gene_name "Adamts3"; transcript_type "protein_coding"; transcript_name "Adamts3-201"; exon_number 6; exon_id "ENSMUSE00000694788.2"; level 2; protein_id "ENSMUSP00000058552.6"; transcript_support_level "1"; mgi_id "MGI:3045353"; tag "basic"; tag "Ensembl_canonical"; tag "GENCODE_Primary"; tag "appris_principal_1"; tag "CCDS"; ccdsid "CCDS39140.1"; havana_gene "OTTMUSG00000055409.1"; havana_transcript "OTTMUST00000137168.1";
chr5	HAVANA	CDS	89858516	89858599	0	-	0	gene_id "ENSMUSG00000043635.13"; transcript_id "ENSMUST00000061427.10"; gene_type "protein_coding"; gene_name "Adamts3"; transcript_type "protein_coding"; transcript_name "Adamts3-201"; exon_number 6; exon_id "ENSMUSE00000694788.2"; level 2; protein_id "ENSMUSP00000058552.6"; transcript_support_level "1"; mgi_id "MGI:3045353"; tag "basic"; tag "Ensembl_canonical"; tag "GENCODE_Primary"; tag "appris_principal_1"; tag "CCDS"; ccdsid "CCDS39140.1"; havana_gene "OTTMUSG00000055409.1"; havana_transcript "OTTMUST00000137168.1";
chr5	HAVANA	exon	89858516	89858599	0	-	.	gene_id "ENSMUSG00000043635.13"; transcript_id "ENSMUST00000163159.8"; gene_type "protein_coding"; gene_name "Adamts3"; transcript_type "protein_coding"; transcript_name "Adamts3-202"; exon_number 6; exon_id "ENSMUSE00000694788.2"; level 2; protein_id "ENSMUSP00000132219.2"; transcript_support_level "1"; mgi_id "MGI:3045353"; tag "basic"; tag "CCDS"; ccdsid "CCDS51542.1"; havana_gene "OTTMUSG00000055409.1"; havana_transcript "OTTMUST00000137169.1";
chr5	HAVANA	CDS	89858516	89858599	0	-	0	gene_id "ENSMUSG00000043635.13"; transcript_id "ENSMUST00000163159.8"; gene_type "protein_coding"; gene_name "Adamts3"; transcript_type "protein_coding"; transcript_name "Adamts3-202"; exon_number 6; exon_id "ENSMUSE00000694788.2"; level 2; protein_id "ENSMUSP00000132219.2"; transcript_support_level "1"; mgi_id "MGI:3045353"; tag "basic"; tag "CCDS"; ccdsid "CCDS51542.1"; havana_gene "OTTMUSG00000055409.1"; havana_transcript "OTTMUST00000137169.1";
chr5	ENSEMBL_gcm37	exon	89858516	89858599	0.00252506833235762	-	.	gene_id "ENSMUSG00000043635.13"; transcript_id "ENSMUSG00000043635.13_tx_7"; exon_id "chr5_89858516_89858599_-"; exonnum "8"; txlen "4242";
chr5	sragcm37_es	exon	89863364	89863599	4.27939378075567	-	.	gene_id "ENSMUSG00000043635.13"; transcript_id "ENSMUSG00000043635.13_tx_3"; exon_id "chr5_89863364_89863599_-"; exonnum "6"; txlen "1142";
chr5	HAVANA	exon	89869513	89869712	0	-	.	gene_id "ENSMUSG00000043635.13"; transcript_id "ENSMUST00000061427.10"; gene_type "protein_coding"; gene_name "Adamts3"; transcript_type "protein_coding"; transcript_name "Adamts3-201"; exon_number 5; exon_id "ENSMUSE00000694789.2"; level 2; protein_id "ENSMUSP00000058552.6"; transcript_support_level "1"; mgi_id "MGI:3045353"; tag "basic"; tag "Ensembl_canonical"; tag "GENCODE_Primary"; tag "appris_principal_1"; tag "CCDS"; ccdsid "CCDS39140.1"; havana_gene "OTTMUSG00000055409.1"; havana_transcript "OTTMUST00000137168.1";
chr5	HAVANA	CDS	89869513	89869712	0	-	2	gene_id "ENSMUSG00000043635.13"; transcript_id "ENSMUST00000061427.10"; gene_type "protein_coding"; gene_name "Adamts3"; transcript_type "protein_coding"; transcript_name "Adamts3-201"; exon_number 5; exon_id "ENSMUSE00000694789.2"; level 2; protein_id "ENSMUSP00000058552.6"; transcript_support_level "1"; mgi_id "MGI:3045353"; tag "basic"; tag "Ensembl_canonical"; tag "GENCODE_Primary"; tag "appris_principal_1"; tag "CCDS"; ccdsid "CCDS39140.1"; havana_gene "OTTMUSG00000055409.1"; havana_transcript "OTTMUST00000137168.1";
chr5	HAVANA	exon	89869513	89869712	0	-	.	gene_id "ENSMUSG00000043635.13"; transcript_id "ENSMUST00000163159.8"; gene_type "protein_coding"; gene_name "Adamts3"; transcript_type "protein_coding"; transcript_name "Adamts3-202"; exon_number 5; exon_id "ENSMUSE00000694789.2"; level 2; protein_id "ENSMUSP00000132219.2"; transcript_support_level "1"; mgi_id "MGI:3045353"; tag "basic"; tag "CCDS"; ccdsid "CCDS51542.1"; havana_gene "OTTMUSG00000055409.1"; havana_transcript "OTTMUST00000137169.1";
chr5	HAVANA	CDS	89869513	89869712	0	-	2	gene_id "ENSMUSG00000043635.13"; transcript_id "ENSMUST00000163159.8"; gene_type "protein_coding"; gene_name "Adamts3"; transcript_type "protein_coding"; transcript_name "Adamts3-202"; exon_number 5; exon_id "ENSMUSE00000694789.2"; level 2; protein_id "ENSMUSP00000132219.2"; transcript_support_level "1"; mgi_id "MGI:3045353"; tag "basic"; tag "CCDS"; ccdsid "CCDS51542.1"; havana_gene "OTTMUSG00000055409.1"; havana_transcript "OTTMUST00000137169.1";
chr5	ENSEMBL_gcm37	exon	89869513	89869712	4.27939378075567	-	.	gene_id "ENSMUSG00000043635.13"; transcript_id "ENSMUSG00000043635.13_tx_3"; exon_id "chr5_89869513_89869712_-"; exonnum "5"; txlen "1142";
chr5	ENSEMBL_gcm37	exon	89869513	89869712	0.00252506833235762	-	.	gene_id "ENSMUSG00000043635.13"; transcript_id "ENSMUSG00000043635.13_tx_7"; exon_id "chr5_89869513_89869712_-"; exonnum "7"; txlen "4242";
chr5	HAVANA	exon	89923144	89923300	0	-	.	gene_id "ENSMUSG00000043635.13"; transcript_id "ENSMUST00000061427.10"; gene_type "protein_coding"; gene_name "Adamts3"; transcript_type "protein_coding"; transcript_name "Adamts3-201"; exon_number 4; exon_id "ENSMUSE00000694790.2"; level 2; protein_id "ENSMUSP00000058552.6"; transcript_support_level "1"; mgi_id "MGI:3045353"; tag "basic"; tag "Ensembl_canonical"; tag "GENCODE_Primary"; tag "appris_principal_1"; tag "CCDS"; ccdsid "CCDS39140.1"; havana_gene "OTTMUSG00000055409.1"; havana_transcript "OTTMUST00000137168.1";
chr5	HAVANA	CDS	89923144	89923300	0	-	0	gene_id "ENSMUSG00000043635.13"; transcript_id "ENSMUST00000061427.10"; gene_type "protein_coding"; gene_name "Adamts3"; transcript_type "protein_coding"; transcript_name "Adamts3-201"; exon_number 4; exon_id "ENSMUSE00000694790.2"; level 2; protein_id "ENSMUSP00000058552.6"; transcript_support_level "1"; mgi_id "MGI:3045353"; tag "basic"; tag "Ensembl_canonical"; tag "GENCODE_Primary"; tag "appris_principal_1"; tag "CCDS"; ccdsid "CCDS39140.1"; havana_gene "OTTMUSG00000055409.1"; havana_transcript "OTTMUST00000137168.1";
chr5	HAVANA	exon	89923144	89923300	0	-	.	gene_id "ENSMUSG00000043635.13"; transcript_id "ENSMUST00000163159.8"; gene_type "protein_coding"; gene_name "Adamts3"; transcript_type "protein_coding"; transcript_name "Adamts3-202"; exon_number 4; exon_id "ENSMUSE00000694790.2"; level 2; protein_id "ENSMUSP00000132219.2"; transcript_support_level "1"; mgi_id "MGI:3045353"; tag "basic"; tag "CCDS"; ccdsid "CCDS51542.1"; havana_gene "OTTMUSG00000055409.1"; havana_transcript "OTTMUST00000137169.1";
chr5	HAVANA	CDS	89923144	89923300	0	-	0	gene_id "ENSMUSG00000043635.13"; transcript_id "ENSMUST00000163159.8"; gene_type "protein_coding"; gene_name "Adamts3"; transcript_type "protein_coding"; transcript_name "Adamts3-202"; exon_number 4; exon_id "ENSMUSE00000694790.2"; level 2; protein_id "ENSMUSP00000132219.2"; transcript_support_level "1"; mgi_id "MGI:3045353"; tag "basic"; tag "CCDS"; ccdsid "CCDS51542.1"; havana_gene "OTTMUSG00000055409.1"; havana_transcript "OTTMUST00000137169.1";
chr5	ENSEMBL_gcm37	exon	89923144	89923300	4.27939378075567	-	.	gene_id "ENSMUSG00000043635.13"; transcript_id "ENSMUSG00000043635.13_tx_3"; exon_id "chr5_89923144_89923300_-"; exonnum "4"; txlen "1142";
chr5	ENSEMBL_gcm37	exon	89923144	89923300	0.00252506833235762	-	.	gene_id "ENSMUSG00000043635.13"; transcript_id "ENSMUSG00000043635.13_tx_7"; exon_id "chr5_89923144_89923300_-"; exonnum "6"; txlen "4242";
chr5	HAVANA	UTR	89982089	89982793	0	-	.	gene_id "ENSMUSG00000043635.13"; transcript_id "ENSMUST00000198151.2"; gene_type "protein_coding"; gene_name "Adamts3"; transcript_type "protein_coding"; transcript_name "Adamts3-204"; exon_number 4; exon_id "ENSMUSE00001353484.2"; level 2; protein_id "ENSMUSP00000142771.2"; transcript_support_level "1"; mgi_id "MGI:3045353"; tag "basic"; havana_gene "OTTMUSG00000055409.1"; havana_transcript "OTTMUST00000137170.1";
chr5	HAVANA	exon	89982089	89982973	0	-	.	gene_id "ENSMUSG00000043635.13"; transcript_id "ENSMUST00000198151.2"; gene_type "protein_coding"; gene_name "Adamts3"; transcript_type "protein_coding"; transcript_name "Adamts3-204"; exon_number 4; exon_id "ENSMUSE00001353484.2"; level 2; protein_id "ENSMUSP00000142771.2"; transcript_support_level "1"; mgi_id "MGI:3045353"; tag "basic"; havana_gene "OTTMUSG00000055409.1"; havana_transcript "OTTMUST00000137170.1";
chr5	HAVANA	transcript	89982089	90031193	0	-	.	gene_id "ENSMUSG00000043635.13"; transcript_id "ENSMUST00000198151.2"; gene_type "protein_coding"; gene_name "Adamts3"; transcript_type "protein_coding"; transcript_name "Adamts3-204"; level 2; protein_id "ENSMUSP00000142771.2"; transcript_support_level "1"; mgi_id "MGI:3045353"; tag "basic"; havana_gene "OTTMUSG00000055409.1"; havana_transcript "OTTMUST00000137170.1";
chr5	HAVANA	stop_codon	89982791	89982793	0	-	0	gene_id "ENSMUSG00000043635.13"; transcript_id "ENSMUST00000198151.2"; gene_type "protein_coding"; gene_name "Adamts3"; transcript_type "protein_coding"; transcript_name "Adamts3-204"; exon_number 4; exon_id "ENSMUSE00001353484.2"; level 2; protein_id "ENSMUSP00000142771.2"; transcript_support_level "1"; mgi_id "MGI:3045353"; tag "basic"; havana_gene "OTTMUSG00000055409.1"; havana_transcript "OTTMUST00000137170.1";
chr5	HAVANA	CDS	89982794	89982973	0	-	0	gene_id "ENSMUSG00000043635.13"; transcript_id "ENSMUST00000198151.2"; gene_type "protein_coding"; gene_name "Adamts3"; transcript_type "protein_coding"; transcript_name "Adamts3-204"; exon_number 4; exon_id "ENSMUSE00001353484.2"; level 2; protein_id "ENSMUSP00000142771.2"; transcript_support_level "1"; mgi_id "MGI:3045353"; tag "basic"; havana_gene "OTTMUSG00000055409.1"; havana_transcript "OTTMUST00000137170.1";
chr5	HAVANA	exon	90009158	90009564	0	-	.	gene_id "ENSMUSG00000043635.13"; transcript_id "ENSMUST00000061427.10"; gene_type "protein_coding"; gene_name "Adamts3"; transcript_type "protein_coding"; transcript_name "Adamts3-201"; exon_number 3; exon_id "ENSMUSE00000335899.4"; level 2; protein_id "ENSMUSP00000058552.6"; transcript_support_level "1"; mgi_id "MGI:3045353"; tag "basic"; tag "Ensembl_canonical"; tag "GENCODE_Primary"; tag "appris_principal_1"; tag "CCDS"; ccdsid "CCDS39140.1"; havana_gene "OTTMUSG00000055409.1"; havana_transcript "OTTMUST00000137168.1";
chr5	HAVANA	CDS	90009158	90009564	0	-	2	gene_id "ENSMUSG00000043635.13"; transcript_id "ENSMUST00000061427.10"; gene_type "protein_coding"; gene_name "Adamts3"; transcript_type "protein_coding"; transcript_name "Adamts3-201"; exon_number 3; exon_id "ENSMUSE00000335899.4"; level 2; protein_id "ENSMUSP00000058552.6"; transcript_support_level "1"; mgi_id "MGI:3045353"; tag "basic"; tag "Ensembl_canonical"; tag "GENCODE_Primary"; tag "appris_principal_1"; tag "CCDS"; ccdsid "CCDS39140.1"; havana_gene "OTTMUSG00000055409.1"; havana_transcript "OTTMUST00000137168.1";
chr5	HAVANA	exon	90009158	90009564	0	-	.	gene_id "ENSMUSG00000043635.13"; transcript_id "ENSMUST00000163159.8"; gene_type "protein_coding"; gene_name "Adamts3"; transcript_type "protein_coding"; transcript_name "Adamts3-202"; exon_number 3; exon_id "ENSMUSE00000335899.4"; level 2; protein_id "ENSMUSP00000132219.2"; transcript_support_level "1"; mgi_id "MGI:3045353"; tag "basic"; tag "CCDS"; ccdsid "CCDS51542.1"; havana_gene "OTTMUSG00000055409.1"; havana_transcript "OTTMUST00000137169.1";
chr5	HAVANA	CDS	90009158	90009564	0	-	2	gene_id "ENSMUSG00000043635.13"; transcript_id "ENSMUST00000163159.8"; gene_type "protein_coding"; gene_name "Adamts3"; transcript_type "protein_coding"; transcript_name "Adamts3-202"; exon_number 3; exon_id "ENSMUSE00000335899.4"; level 2; protein_id "ENSMUSP00000132219.2"; transcript_support_level "1"; mgi_id "MGI:3045353"; tag "basic"; tag "CCDS"; ccdsid "CCDS51542.1"; havana_gene "OTTMUSG00000055409.1"; havana_transcript "OTTMUST00000137169.1";
chr5	HAVANA	exon	90009158	90009564	0	-	.	gene_id "ENSMUSG00000043635.13"; transcript_id "ENSMUST00000198151.2"; gene_type "protein_coding"; gene_name "Adamts3"; transcript_type "protein_coding"; transcript_name "Adamts3-204"; exon_number 3; exon_id "ENSMUSE00000335899.4"; level 2; protein_id "ENSMUSP00000142771.2"; transcript_support_level "1"; mgi_id "MGI:3045353"; tag "basic"; havana_gene "OTTMUSG00000055409.1"; havana_transcript "OTTMUST00000137170.1";
chr5	HAVANA	CDS	90009158	90009564	0	-	2	gene_id "ENSMUSG00000043635.13"; transcript_id "ENSMUST00000198151.2"; gene_type "protein_coding"; gene_name "Adamts3"; transcript_type "protein_coding"; transcript_name "Adamts3-204"; exon_number 3; exon_id "ENSMUSE00000335899.4"; level 2; protein_id "ENSMUSP00000142771.2"; transcript_support_level "1"; mgi_id "MGI:3045353"; tag "basic"; havana_gene "OTTMUSG00000055409.1"; havana_transcript "OTTMUST00000137170.1";
chr5	HAVANA	exon	90009158	90009564	0	-	.	gene_id "ENSMUSG00000043635.13"; transcript_id "ENSMUST00000196507.2"; gene_type "protein_coding"; gene_name "Adamts3"; transcript_type "protein_coding_CDS_not_defined"; transcript_name "Adamts3-203"; exon_number 3; exon_id "ENSMUSE00001349620.2"; level 2; transcript_support_level "3"; mgi_id "MGI:3045353"; havana_gene "OTTMUSG00000055409.1"; havana_transcript "OTTMUST00000137171.1";
chr5	ENSEMBL_gcm37	exon	90009158	90009564	4.27939378075567	-	.	gene_id "ENSMUSG00000043635.13"; transcript_id "ENSMUSG00000043635.13_tx_3"; exon_id "chr5_90009158_90009564_-"; exonnum "3"; txlen "1142";
chr5	ENSEMBL_gcm37	exon	90009158	90009564	0.00252506833235762	-	.	gene_id "ENSMUSG00000043635.13"; transcript_id "ENSMUSG00000043635.13_tx_7"; exon_id "chr5_90009158_90009564_-"; exonnum "5"; txlen "4242";
chr5	HAVANA	transcript	90009158	90030006	0	-	.	gene_id "ENSMUSG00000043635.13"; transcript_id "ENSMUST00000196507.2"; gene_type "protein_coding"; gene_name "Adamts3"; transcript_type "protein_coding_CDS_not_defined"; transcript_name "Adamts3-203"; level 2; transcript_support_level "3"; mgi_id "MGI:3045353"; havana_gene "OTTMUSG00000055409.1"; havana_transcript "OTTMUST00000137171.1";
chr5	HAVANA	exon	90029394	90029421	0	-	.	gene_id "ENSMUSG00000043635.13"; transcript_id "ENSMUST00000061427.10"; gene_type "protein_coding"; gene_name "Adamts3"; transcript_type "protein_coding"; transcript_name "Adamts3-201"; exon_number 2; exon_id "ENSMUSE00000373368.4"; level 2; protein_id "ENSMUSP00000058552.6"; transcript_support_level "1"; mgi_id "MGI:3045353"; tag "basic"; tag "Ensembl_canonical"; tag "GENCODE_Primary"; tag "appris_principal_1"; tag "CCDS"; ccdsid "CCDS39140.1"; havana_gene "OTTMUSG00000055409.1"; havana_transcript "OTTMUST00000137168.1";
chr5	HAVANA	CDS	90029394	90029421	0	-	0	gene_id "ENSMUSG00000043635.13"; transcript_id "ENSMUST00000061427.10"; gene_type "protein_coding"; gene_name "Adamts3"; transcript_type "protein_coding"; transcript_name "Adamts3-201"; exon_number 2; exon_id "ENSMUSE00000373368.4"; level 2; protein_id "ENSMUSP00000058552.6"; transcript_support_level "1"; mgi_id "MGI:3045353"; tag "basic"; tag "Ensembl_canonical"; tag "GENCODE_Primary"; tag "appris_principal_1"; tag "CCDS"; ccdsid "CCDS39140.1"; havana_gene "OTTMUSG00000055409.1"; havana_transcript "OTTMUST00000137168.1";
chr5	HAVANA	exon	90029394	90029421	0	-	.	gene_id "ENSMUSG00000043635.13"; transcript_id "ENSMUST00000163159.8"; gene_type "protein_coding"; gene_name "Adamts3"; transcript_type "protein_coding"; transcript_name "Adamts3-202"; exon_number 2; exon_id "ENSMUSE00000373368.4"; level 2; protein_id "ENSMUSP00000132219.2"; transcript_support_level "1"; mgi_id "MGI:3045353"; tag "basic"; tag "CCDS"; ccdsid "CCDS51542.1"; havana_gene "OTTMUSG00000055409.1"; havana_transcript "OTTMUST00000137169.1";
chr5	HAVANA	CDS	90029394	90029421	0	-	0	gene_id "ENSMUSG00000043635.13"; transcript_id "ENSMUST00000163159.8"; gene_type "protein_coding"; gene_name "Adamts3"; transcript_type "protein_coding"; transcript_name "Adamts3-202"; exon_number 2; exon_id "ENSMUSE00000373368.4"; level 2; protein_id "ENSMUSP00000132219.2"; transcript_support_level "1"; mgi_id "MGI:3045353"; tag "basic"; tag "CCDS"; ccdsid "CCDS51542.1"; havana_gene "OTTMUSG00000055409.1"; havana_transcript "OTTMUST00000137169.1";
chr5	HAVANA	exon	90029394	90029421	0	-	.	gene_id "ENSMUSG00000043635.13"; transcript_id "ENSMUST00000198151.2"; gene_type "protein_coding"; gene_name "Adamts3"; transcript_type "protein_coding"; transcript_name "Adamts3-204"; exon_number 2; exon_id "ENSMUSE00000373368.4"; level 2; protein_id "ENSMUSP00000142771.2"; transcript_support_level "1"; mgi_id "MGI:3045353"; tag "basic"; havana_gene "OTTMUSG00000055409.1"; havana_transcript "OTTMUST00000137170.1";
chr5	HAVANA	CDS	90029394	90029421	0	-	0	gene_id "ENSMUSG00000043635.13"; transcript_id "ENSMUST00000198151.2"; gene_type "protein_coding"; gene_name "Adamts3"; transcript_type "protein_coding"; transcript_name "Adamts3-204"; exon_number 2; exon_id "ENSMUSE00000373368.4"; level 2; protein_id "ENSMUSP00000142771.2"; transcript_support_level "1"; mgi_id "MGI:3045353"; tag "basic"; havana_gene "OTTMUSG00000055409.1"; havana_transcript "OTTMUST00000137170.1";
chr5	HAVANA	exon	90029394	90029421	0	-	.	gene_id "ENSMUSG00000043635.13"; transcript_id "ENSMUST00000196507.2"; gene_type "protein_coding"; gene_name "Adamts3"; transcript_type "protein_coding_CDS_not_defined"; transcript_name "Adamts3-203"; exon_number 2; exon_id "ENSMUSE00001348003.2"; level 2; transcript_support_level "3"; mgi_id "MGI:3045353"; havana_gene "OTTMUSG00000055409.1"; havana_transcript "OTTMUST00000137171.1";
chr5	ENSEMBL_gcm37	exon	90029394	90029421	4.27939378075567	-	.	gene_id "ENSMUSG00000043635.13"; transcript_id "ENSMUSG00000043635.13_tx_3"; exon_id "chr5_90029394_90029421_-"; exonnum "2"; txlen "1142";
chr5	ENSEMBL_gcm37	exon	90029394	90029421	0.00252506833235762	-	.	gene_id "ENSMUSG00000043635.13"; transcript_id "ENSMUSG00000043635.13_tx_7"; exon_id "chr5_90029394_90029421_-"; exonnum "4"; txlen "4242";
chr5	HAVANA	exon	90029879	90030006	0	-	.	gene_id "ENSMUSG00000043635.13"; transcript_id "ENSMUST00000196507.2"; gene_type "protein_coding"; gene_name "Adamts3"; transcript_type "protein_coding_CDS_not_defined"; transcript_name "Adamts3-203"; exon_number 1; exon_id "ENSMUSE00001347035.2"; level 2; transcript_support_level "3"; mgi_id "MGI:3045353"; havana_gene "OTTMUSG00000055409.1"; havana_transcript "OTTMUST00000137171.1";
chr5	HAVANA	CDS	90030681	90030749	0	-	0	gene_id "ENSMUSG00000043635.13"; transcript_id "ENSMUST00000061427.10"; gene_type "protein_coding"; gene_name "Adamts3"; transcript_type "protein_coding"; transcript_name "Adamts3-201"; exon_number 1; exon_id "ENSMUSE00001351728.2"; level 2; protein_id "ENSMUSP00000058552.6"; transcript_support_level "1"; mgi_id "MGI:3045353"; tag "basic"; tag "Ensembl_canonical"; tag "GENCODE_Primary"; tag "appris_principal_1"; tag "CCDS"; ccdsid "CCDS39140.1"; havana_gene "OTTMUSG00000055409.1"; havana_transcript "OTTMUST00000137168.1";
chr5	HAVANA	CDS	90030681	90030749	0	-	0	gene_id "ENSMUSG00000043635.13"; transcript_id "ENSMUST00000163159.8"; gene_type "protein_coding"; gene_name "Adamts3"; transcript_type "protein_coding"; transcript_name "Adamts3-202"; exon_number 1; exon_id "ENSMUSE00001351728.2"; level 2; protein_id "ENSMUSP00000132219.2"; transcript_support_level "1"; mgi_id "MGI:3045353"; tag "basic"; tag "CCDS"; ccdsid "CCDS51542.1"; havana_gene "OTTMUSG00000055409.1"; havana_transcript "OTTMUST00000137169.1";
chr5	HAVANA	CDS	90030681	90030749	0	-	0	gene_id "ENSMUSG00000043635.13"; transcript_id "ENSMUST00000198151.2"; gene_type "protein_coding"; gene_name "Adamts3"; transcript_type "protein_coding"; transcript_name "Adamts3-204"; exon_number 1; exon_id "ENSMUSE00000347107.7"; level 2; protein_id "ENSMUSP00000142771.2"; transcript_support_level "1"; mgi_id "MGI:3045353"; tag "basic"; havana_gene "OTTMUSG00000055409.1"; havana_transcript "OTTMUST00000137170.1";
chr5	HAVANA	exon	90030681	90030794	0	-	.	gene_id "ENSMUSG00000043635.13"; transcript_id "ENSMUST00000061427.10"; gene_type "protein_coding"; gene_name "Adamts3"; transcript_type "protein_coding"; transcript_name "Adamts3-201"; exon_number 1; exon_id "ENSMUSE00001351728.2"; level 2; protein_id "ENSMUSP00000058552.6"; transcript_support_level "1"; mgi_id "MGI:3045353"; tag "basic"; tag "Ensembl_canonical"; tag "GENCODE_Primary"; tag "appris_principal_1"; tag "CCDS"; ccdsid "CCDS39140.1"; havana_gene "OTTMUSG00000055409.1"; havana_transcript "OTTMUST00000137168.1";
chr5	HAVANA	exon	90030681	90030794	0	-	.	gene_id "ENSMUSG00000043635.13"; transcript_id "ENSMUST00000163159.8"; gene_type "protein_coding"; gene_name "Adamts3"; transcript_type "protein_coding"; transcript_name "Adamts3-202"; exon_number 1; exon_id "ENSMUSE00001351728.2"; level 2; protein_id "ENSMUSP00000132219.2"; transcript_support_level "1"; mgi_id "MGI:3045353"; tag "basic"; tag "CCDS"; ccdsid "CCDS51542.1"; havana_gene "OTTMUSG00000055409.1"; havana_transcript "OTTMUST00000137169.1";
chr5	ENSEMBL_gcm37	exon	90030681	90030794	4.27939378075567	-	.	gene_id "ENSMUSG00000043635.13"; transcript_id "ENSMUSG00000043635.13_tx_3"; exon_id "chr5_90030681_90030794_-"; exonnum "1"; txlen "1142";
chr5	HAVANA	exon	90030681	90031193	0	-	.	gene_id "ENSMUSG00000043635.13"; transcript_id "ENSMUST00000198151.2"; gene_type "protein_coding"; gene_name "Adamts3"; transcript_type "protein_coding"; transcript_name "Adamts3-204"; exon_number 1; exon_id "ENSMUSE00000347107.7"; level 2; protein_id "ENSMUSP00000142771.2"; transcript_support_level "1"; mgi_id "MGI:3045353"; tag "basic"; havana_gene "OTTMUSG00000055409.1"; havana_transcript "OTTMUST00000137170.1";
chr5	HAVANA	start_codon	90030747	90030749	0	-	0	gene_id "ENSMUSG00000043635.13"; transcript_id "ENSMUST00000061427.10"; gene_type "protein_coding"; gene_name "Adamts3"; transcript_type "protein_coding"; transcript_name "Adamts3-201"; exon_number 1; exon_id "ENSMUSE00001351728.2"; level 2; protein_id "ENSMUSP00000058552.6"; transcript_support_level "1"; mgi_id "MGI:3045353"; tag "basic"; tag "Ensembl_canonical"; tag "GENCODE_Primary"; tag "appris_principal_1"; tag "CCDS"; ccdsid "CCDS39140.1"; havana_gene "OTTMUSG00000055409.1"; havana_transcript "OTTMUST00000137168.1";
chr5	HAVANA	start_codon	90030747	90030749	0	-	0	gene_id "ENSMUSG00000043635.13"; transcript_id "ENSMUST00000163159.8"; gene_type "protein_coding"; gene_name "Adamts3"; transcript_type "protein_coding"; transcript_name "Adamts3-202"; exon_number 1; exon_id "ENSMUSE00001351728.2"; level 2; protein_id "ENSMUSP00000132219.2"; transcript_support_level "1"; mgi_id "MGI:3045353"; tag "basic"; tag "CCDS"; ccdsid "CCDS51542.1"; havana_gene "OTTMUSG00000055409.1"; havana_transcript "OTTMUST00000137169.1";
chr5	HAVANA	start_codon	90030747	90030749	0	-	0	gene_id "ENSMUSG00000043635.13"; transcript_id "ENSMUST00000198151.2"; gene_type "protein_coding"; gene_name "Adamts3"; transcript_type "protein_coding"; transcript_name "Adamts3-204"; exon_number 1; exon_id "ENSMUSE00000347107.7"; level 2; protein_id "ENSMUSP00000142771.2"; transcript_support_level "1"; mgi_id "MGI:3045353"; tag "basic"; havana_gene "OTTMUSG00000055409.1"; havana_transcript "OTTMUST00000137170.1";
chr5	HAVANA	UTR	90030750	90030794	0	-	.	gene_id "ENSMUSG00000043635.13"; transcript_id "ENSMUST00000061427.10"; gene_type "protein_coding"; gene_name "Adamts3"; transcript_type "protein_coding"; transcript_name "Adamts3-201"; exon_number 1; exon_id "ENSMUSE00001351728.2"; level 2; protein_id "ENSMUSP00000058552.6"; transcript_support_level "1"; mgi_id "MGI:3045353"; tag "basic"; tag "Ensembl_canonical"; tag "GENCODE_Primary"; tag "appris_principal_1"; tag "CCDS"; ccdsid "CCDS39140.1"; havana_gene "OTTMUSG00000055409.1"; havana_transcript "OTTMUST00000137168.1";
chr5	HAVANA	UTR	90030750	90030794	0	-	.	gene_id "ENSMUSG00000043635.13"; transcript_id "ENSMUST00000163159.8"; gene_type "protein_coding"; gene_name "Adamts3"; transcript_type "protein_coding"; transcript_name "Adamts3-202"; exon_number 1; exon_id "ENSMUSE00001351728.2"; level 2; protein_id "ENSMUSP00000132219.2"; transcript_support_level "1"; mgi_id "MGI:3045353"; tag "basic"; tag "CCDS"; ccdsid "CCDS51542.1"; havana_gene "OTTMUSG00000055409.1"; havana_transcript "OTTMUST00000137169.1";
chr5	HAVANA	UTR	90030750	90031193	0	-	.	gene_id "ENSMUSG00000043635.13"; transcript_id "ENSMUST00000198151.2"; gene_type "protein_coding"; gene_name "Adamts3"; transcript_type "protein_coding"; transcript_name "Adamts3-204"; exon_number 1; exon_id "ENSMUSE00000347107.7"; level 2; protein_id "ENSMUSP00000142771.2"; transcript_support_level "1"; mgi_id "MGI:3045353"; tag "basic"; havana_gene "OTTMUSG00000055409.1"; havana_transcript "OTTMUST00000137170.1";
chr5	sragcm37_mid	exon	90040958	90041067	0.00252506833235762	-	.	gene_id "ENSMUSG00000043635.13"; transcript_id "ENSMUSG00000043635.13_tx_7"; exon_id "chr5_90040958_90041067_-"; exonnum "3"; txlen "4242";
chr5	sragcm37_mid	exon	90045297	90045455	0.00252506833235762	-	.	gene_id "ENSMUSG00000043635.13"; transcript_id "ENSMUSG00000043635.13_tx_7"; exon_id "chr5_90045297_90045455_-"; exonnum "2"; txlen "4242";
chr5	sragcm37_ss	exon	90095294	90095446	0.00252506833235762	-	.	gene_id "ENSMUSG00000043635.13"; transcript_id "ENSMUSG00000043635.13_tx_7"; exon_id "chr5_90095294_90095446_-"; exonnum "1"; txlen "4242";
chr5	HAVANA	exon	90099232	90099837	0	-	.	gene_id "ENSMUSG00000130148.1"; transcript_id "ENSMUST00000298280.1"; gene_type "lncRNA"; gene_name "ENSMUSG00000130148"; transcript_type "lncRNA"; transcript_name "ENSMUST00000298280"; exon_number 3; exon_id "ENSMUSE00001589686.1"; level 2; tag "basic"; tag "TAGENE";
chr5	HAVANA	exon	90099232	90099837	0	-	.	gene_id "ENSMUSG00000130148.1"; transcript_id "ENSMUST00000298279.1"; gene_type "lncRNA"; gene_name "ENSMUSG00000130148"; transcript_type "lncRNA"; transcript_name "ENSMUST00000298279"; exon_number 2; exon_id "ENSMUSE00001589686.1"; level 2; tag "Ensembl_canonical"; tag "GENCODE_Primary"; tag "TAGENE";
chr5	ENSEMBL_gcm37	exon	90099232	90099837	1.39609768731072	-	.	gene_id "ENSMUSG00000130148.1"; transcript_id "ENSMUSG00000130148.1_tx_1"; exon_id "chr5_90099232_90099837_-"; exonnum "2"; txlen "740";
chr5	ENSEMBL_gcm37	exon	90099232	90099837	0.0427520383436963	-	.	gene_id "ENSMUSG00000130148.1"; transcript_id "ENSMUSG00000130148.1_tx_10"; exon_id "chr5_90099232_90099837_-"; exonnum "4"; txlen "1205";
chr5	ENSEMBL_gcm37	exon	90099232	90099837	0.0111523851345795	-	.	gene_id "ENSMUSG00000130148.1"; transcript_id "ENSMUSG00000130148.1_tx_12"; exon_id "chr5_90099232_90099837_-"; exonnum "5"; txlen "1169";
chr5	ENSEMBL_gcm37	exon	90099232	90099837	0.13731008948816	-	.	gene_id "ENSMUSG00000130148.1"; transcript_id "ENSMUSG00000130148.1_tx_4"; exon_id "chr5_90099232_90099837_-"; exonnum "3"; txlen "820";
chr5	ENSEMBL_gcm37	exon	90099232	90099837	0.121419951342715	-	.	gene_id "ENSMUSG00000130148.1"; transcript_id "ENSMUSG00000130148.1_tx_5"; exon_id "chr5_90099232_90099837_-"; exonnum "4"; txlen "1259";
chr5	HAVANA	transcript	90099232	90116427	0	-	.	gene_id "ENSMUSG00000130148.1"; transcript_id "ENSMUST00000298280.1"; gene_type "lncRNA"; gene_name "ENSMUSG00000130148"; transcript_type "lncRNA"; transcript_name "ENSMUST00000298280"; level 2; tag "basic"; tag "TAGENE";
chr5	HAVANA	gene	90099232	90125740	0	-	.	gene_id "ENSMUSG00000130148.1"; gene_type "lncRNA"; gene_name "ENSMUSG00000130148"; level 2;
chr5	HAVANA	transcript	90099232	90125740	0	-	.	gene_id "ENSMUSG00000130148.1"; transcript_id "ENSMUST00000298279.1"; gene_type "lncRNA"; gene_name "ENSMUSG00000130148"; transcript_type "lncRNA"; transcript_name "ENSMUST00000298279"; level 2; tag "Ensembl_canonical"; tag "GENCODE_Primary"; tag "TAGENE";
chr5	HAVANA	exon	90113585	90113737	0	-	.	gene_id "ENSMUSG00000130148.1"; transcript_id "ENSMUST00000298281.1"; gene_type "lncRNA"; gene_name "ENSMUSG00000130148"; transcript_type "lncRNA"; transcript_name "ENSMUST00000298281"; exon_number 3; exon_id "ENSMUSE00001589682.1"; level 2; tag "basic"; tag "TAGENE";
chr5	ENSEMBL_gcm37	exon	90113585	90113737	0.0427520383436963	-	.	gene_id "ENSMUSG00000130148.1"; transcript_id "ENSMUSG00000130148.1_tx_11"; exon_id "chr5_90113585_90113737_-"; exonnum "4"; txlen "752";
chr5	ENSEMBL_gcm37	exon	90113585	90113737	0.0111523851345795	-	.	gene_id "ENSMUSG00000130148.1"; transcript_id "ENSMUSG00000130148.1_tx_13"; exon_id "chr5_90113585_90113737_-"; exonnum "5"; txlen "716";
chr5	HAVANA	transcript	90113585	90116389	0	-	.	gene_id "ENSMUSG00000130148.1"; transcript_id "ENSMUST00000298281.1"; gene_type "lncRNA"; gene_name "ENSMUSG00000130148"; transcript_type "lncRNA"; transcript_name "ENSMUST00000298281"; level 2; tag "basic"; tag "TAGENE";
chr5	HAVANA	exon	90115014	90115115	0	-	.	gene_id "ENSMUSG00000130148.1"; transcript_id "ENSMUST00000298280.1"; gene_type "lncRNA"; gene_name "ENSMUSG00000130148"; transcript_type "lncRNA"; transcript_name "ENSMUST00000298280"; exon_number 2; exon_id "ENSMUSE00001589687.1"; level 2; tag "basic"; tag "TAGENE";
chr5	HAVANA	exon	90115014	90115115	0	-	.	gene_id "ENSMUSG00000130148.1"; transcript_id "ENSMUST00000298281.1"; gene_type "lncRNA"; gene_name "ENSMUSG00000130148"; transcript_type "lncRNA"; transcript_name "ENSMUST00000298281"; exon_number 2; exon_id "ENSMUSE00001589687.1"; level 2; tag "basic"; tag "TAGENE";
chr5	ENSEMBL_gcm37	exon	90115014	90115115	0.0427520383436963	-	.	gene_id "ENSMUSG00000130148.1"; transcript_id "ENSMUSG00000130148.1_tx_10"; exon_id "chr5_90115014_90115115_-"; exonnum "3"; txlen "1205";
chr5	ENSEMBL_gcm37	exon	90115014	90115115	0.0427520383436963	-	.	gene_id "ENSMUSG00000130148.1"; transcript_id "ENSMUSG00000130148.1_tx_11"; exon_id "chr5_90115014_90115115_-"; exonnum "3"; txlen "752";
chr5	ENSEMBL_gcm37	exon	90115014	90115115	0.0111523851345795	-	.	gene_id "ENSMUSG00000130148.1"; transcript_id "ENSMUSG00000130148.1_tx_12"; exon_id "chr5_90115014_90115115_-"; exonnum "4"; txlen "1169";
chr5	ENSEMBL_gcm37	exon	90115014	90115115	0.0111523851345795	-	.	gene_id "ENSMUSG00000130148.1"; transcript_id "ENSMUSG00000130148.1_tx_13"; exon_id "chr5_90115014_90115115_-"; exonnum "4"; txlen "716";
chr5	HAVANA	exon	90116280	90116389	0	-	.	gene_id "ENSMUSG00000130148.1"; transcript_id "ENSMUST00000298281.1"; gene_type "lncRNA"; gene_name "ENSMUSG00000130148"; transcript_type "lncRNA"; transcript_name "ENSMUST00000298281"; exon_number 1; exon_id "ENSMUSE00001589684.1"; level 2; tag "basic"; tag "TAGENE";
chr5	HAVANA	exon	90116280	90116427	0	-	.	gene_id "ENSMUSG00000130148.1"; transcript_id "ENSMUST00000298280.1"; gene_type "lncRNA"; gene_name "ENSMUSG00000130148"; transcript_type "lncRNA"; transcript_name "ENSMUST00000298280"; exon_number 1; exon_id "ENSMUSE00001589685.1"; level 2; tag "basic"; tag "TAGENE";
chr5	sragcm37_mid	exon	90116280	90116642	0.0427520383436963	-	.	gene_id "ENSMUSG00000130148.1"; transcript_id "ENSMUSG00000130148.1_tx_10"; exon_id "chr5_90116280_90116642_-"; exonnum "2"; txlen "1205";
chr5	sragcm37_mid	exon	90116280	90116642	0.0427520383436963	-	.	gene_id "ENSMUSG00000130148.1"; transcript_id "ENSMUSG00000130148.1_tx_11"; exon_id "chr5_90116280_90116642_-"; exonnum "2"; txlen "752";
chr5	sragcm37_mid	exon	90116280	90116642	0.0111523851345795	-	.	gene_id "ENSMUSG00000130148.1"; transcript_id "ENSMUSG00000130148.1_tx_12"; exon_id "chr5_90116280_90116642_-"; exonnum "3"; txlen "1169";
chr5	sragcm37_mid	exon	90116280	90116642	0.0111523851345795	-	.	gene_id "ENSMUSG00000130148.1"; transcript_id "ENSMUSG00000130148.1_tx_13"; exon_id "chr5_90116280_90116642_-"; exonnum "3"; txlen "716";
chr5	sragcm37_mid	exon	90116852	90116905	0.0111523851345795	-	.	gene_id "ENSMUSG00000130148.1"; transcript_id "ENSMUSG00000130148.1_tx_12"; exon_id "chr5_90116852_90116905_-"; exonnum "2"; txlen "1169";
chr5	sragcm37_mid	exon	90116852	90116905	0.0111523851345795	-	.	gene_id "ENSMUSG00000130148.1"; transcript_id "ENSMUSG00000130148.1_tx_13"; exon_id "chr5_90116852_90116905_-"; exonnum "2"; txlen "716";
chr5	sragcm37_ss	exon	90116984	90117027	0.0111523851345795	-	.	gene_id "ENSMUSG00000130148.1"; transcript_id "ENSMUSG00000130148.1_tx_12"; exon_id "chr5_90116984_90117027_-"; exonnum "1"; txlen "1169";
chr5	sragcm37_ss	exon	90116984	90117027	0.0111523851345795	-	.	gene_id "ENSMUSG00000130148.1"; transcript_id "ENSMUSG00000130148.1_tx_13"; exon_id "chr5_90116984_90117027_-"; exonnum "1"; txlen "716";
chr5	HAVANA	exon	90125596	90125740	0	-	.	gene_id "ENSMUSG00000130148.1"; transcript_id "ENSMUST00000298279.1"; gene_type "lncRNA"; gene_name "ENSMUSG00000130148"; transcript_type "lncRNA"; transcript_name "ENSMUST00000298279"; exon_number 1; exon_id "ENSMUSE00001589683.1"; level 2; tag "Ensembl_canonical"; tag "GENCODE_Primary"; tag "TAGENE";
chr5	sragcm37_es	exon	90176635	90176709	0.0464179830445629	-	.	gene_id "ENSMUSG00000130148.1"; transcript_id "ENSMUSG00000130148.1_tx_7"; exon_id "chr5_90176635_90176709_-"; exonnum "3"; txlen "648";
chr5	sragcm37_es	exon	90176635	90176709	0.0464179830445629	-	.	gene_id "ENSMUSG00000130148.1"; transcript_id "ENSMUSG00000130148.1_tx_8"; exon_id "chr5_90176635_90176709_-"; exonnum "4"; txlen "728";
chr5	sragcm37_mid	exon	90183903	90183982	0.13731008948816	-	.	gene_id "ENSMUSG00000130148.1"; transcript_id "ENSMUSG00000130148.1_tx_4"; exon_id "chr5_90183903_90183982_-"; exonnum "2"; txlen "820";
chr5	sragcm37_mid	exon	90183903	90183982	0.121419951342715	-	.	gene_id "ENSMUSG00000130148.1"; transcript_id "ENSMUSG00000130148.1_tx_5"; exon_id "chr5_90183903_90183982_-"; exonnum "3"; txlen "1259";
chr5	sragcm37_mid	exon	90183903	90183982	0.0464179830445629	-	.	gene_id "ENSMUSG00000130148.1"; transcript_id "ENSMUSG00000130148.1_tx_8"; exon_id "chr5_90183903_90183982_-"; exonnum "3"; txlen "728";
chr5	sragcm37_es	exon	90188835	90188920	0.0967041313428395	-	.	gene_id "ENSMUSG00000130148.1"; transcript_id "ENSMUSG00000130148.1_tx_6"; exon_id "chr5_90188835_90188920_-"; exonnum "3"; txlen "659";
chr5	sragcm37_mid	exon	90192059	90192497	0.121419951342715	-	.	gene_id "ENSMUSG00000130148.1"; transcript_id "ENSMUSG00000130148.1_tx_5"; exon_id "chr5_90192059_90192497_-"; exonnum "2"; txlen "1259";
chr5	sragcm37_mid	exon	90192059	90192497	0.0967041313428395	-	.	gene_id "ENSMUSG00000130148.1"; transcript_id "ENSMUSG00000130148.1_tx_6"; exon_id "chr5_90192059_90192497_-"; exonnum "2"; txlen "659";
chr5	sragcm37_mid	exon	90192059	90192497	0.0464179830445629	-	.	gene_id "ENSMUSG00000130148.1"; transcript_id "ENSMUSG00000130148.1_tx_7"; exon_id "chr5_90192059_90192497_-"; exonnum "2"; txlen "648";
chr5	sragcm37_mid	exon	90192059	90192497	0.0464179830445629	-	.	gene_id "ENSMUSG00000130148.1"; transcript_id "ENSMUSG00000130148.1_tx_8"; exon_id "chr5_90192059_90192497_-"; exonnum "2"; txlen "728";
chr5	sragcm37_es	exon	90193685	90194125	0.604027190565657	-	.	gene_id "ENSMUSG00000130148.1"; transcript_id "ENSMUSG00000130148.1_tx_3"; exon_id "chr5_90193685_90194125_-"; exonnum "2"; txlen "575";
chr5	sragcm37_ss	exon	90196282	90196415	1.39609768731072	-	.	gene_id "ENSMUSG00000130148.1"; transcript_id "ENSMUSG00000130148.1_tx_1"; exon_id "chr5_90196282_90196415_-"; exonnum "1"; txlen "740";
chr5	sragcm37_ss	exon	90196282	90196415	0.0427520383436963	-	.	gene_id "ENSMUSG00000130148.1"; transcript_id "ENSMUSG00000130148.1_tx_10"; exon_id "chr5_90196282_90196415_-"; exonnum "1"; txlen "1205";
chr5	sragcm37_ss	exon	90196282	90196415	0.0427520383436963	-	.	gene_id "ENSMUSG00000130148.1"; transcript_id "ENSMUSG00000130148.1_tx_11"; exon_id "chr5_90196282_90196415_-"; exonnum "1"; txlen "752";
chr5	sragcm37_ss	exon	90196282	90196415	0.604027190565657	-	.	gene_id "ENSMUSG00000130148.1"; transcript_id "ENSMUSG00000130148.1_tx_3"; exon_id "chr5_90196282_90196415_-"; exonnum "1"; txlen "575";
chr5	sragcm37_ss	exon	90196282	90196415	0.13731008948816	-	.	gene_id "ENSMUSG00000130148.1"; transcript_id "ENSMUSG00000130148.1_tx_4"; exon_id "chr5_90196282_90196415_-"; exonnum "1"; txlen "820";
chr5	sragcm37_ss	exon	90196282	90196415	0.121419951342715	-	.	gene_id "ENSMUSG00000130148.1"; transcript_id "ENSMUSG00000130148.1_tx_5"; exon_id "chr5_90196282_90196415_-"; exonnum "1"; txlen "1259";
chr5	sragcm37_ss	exon	90196282	90196415	0.0967041313428395	-	.	gene_id "ENSMUSG00000130148.1"; transcript_id "ENSMUSG00000130148.1_tx_6"; exon_id "chr5_90196282_90196415_-"; exonnum "1"; txlen "659";
chr5	sragcm37_ss	exon	90196282	90196415	0.0464179830445629	-	.	gene_id "ENSMUSG00000130148.1"; transcript_id "ENSMUSG00000130148.1_tx_7"; exon_id "chr5_90196282_90196415_-"; exonnum "1"; txlen "648";
chr5	sragcm37_ss	exon	90196282	90196415	0.0464179830445629	-	.	gene_id "ENSMUSG00000130148.1"; transcript_id "ENSMUSG00000130148.1_tx_8"; exon_id "chr5_90196282_90196415_-"; exonnum "1"; txlen "728";
chr5	sragcm37_mid	exon	90204061	90204149	0.0390055342175923	-	.	gene_id "ENSMUSG00000135627.1"; transcript_id "ENSMUSG00000135627.1_tx_1"; exon_id "chr5_90204061_90204149_-"; exonnum "5"; txlen "584";
chr5	sragcm37_mid	exon	90218637	90218859	0.0390055342175923	-	.	gene_id "ENSMUSG00000135627.1"; transcript_id "ENSMUSG00000135627.1_tx_1"; exon_id "chr5_90218637_90218859_-"; exonnum "4"; txlen "584";
chr5	sragcm37_mid	exon	90224084	90224145	0.0390055342175923	-	.	gene_id "ENSMUSG00000135627.1"; transcript_id "ENSMUSG00000135627.1_tx_1"; exon_id "chr5_90224084_90224145_-"; exonnum "3"; txlen "584";
chr5	HAVANA	exon	90267684	90268024	0	-	.	gene_id "ENSMUSG00000135627.1"; transcript_id "ENSMUST00000331369.1"; gene_type "lncRNA"; gene_name "ENSMUSG00000135627"; transcript_type "lncRNA"; transcript_name "ENSMUST00000331369"; exon_number 3; exon_id "ENSMUSE00001653148.1"; level 2; tag "basic"; tag "Ensembl_canonical"; tag "GENCODE_Primary"; tag "TAGENE";
chr5	ENSEMBL_gcm37	exon	90267684	90268024	0.0306468101999296	-	.	gene_id "ENSMUSG00000135627.1"; transcript_id "ENSMUSG00000135627.1_tx_2"; exon_id "chr5_90267684_90268024_-"; exonnum "4"; txlen "696";
chr5	ENSEMBL_gcm37	exon	90267684	90268024	0.0153234050999648	-	.	gene_id "ENSMUSG00000135627.1"; transcript_id "ENSMUSG00000135627.1_tx_3"; exon_id "chr5_90267684_90268024_-"; exonnum "3"; txlen "519";
chr5	HAVANA	gene	90267684	90298205	0	-	.	gene_id "ENSMUSG00000135627.1"; gene_type "lncRNA"; gene_name "ENSMUSG00000135627"; level 2;
chr5	HAVANA	transcript	90267684	90298205	0	-	.	gene_id "ENSMUSG00000135627.1"; transcript_id "ENSMUST00000331369.1"; gene_type "lncRNA"; gene_name "ENSMUSG00000135627"; transcript_type "lncRNA"; transcript_name "ENSMUST00000331369"; level 2; tag "basic"; tag "Ensembl_canonical"; tag "GENCODE_Primary"; tag "TAGENE";
chr5	sragcm37_mid	exon	90288432	90288608	0.0306468101999296	-	.	gene_id "ENSMUSG00000135627.1"; transcript_id "ENSMUSG00000135627.1_tx_2"; exon_id "chr5_90288432_90288608_-"; exonnum "3"; txlen "696";
chr5	HAVANA	exon	90288679	90288772	0	-	.	gene_id "ENSMUSG00000135627.1"; transcript_id "ENSMUST00000331369.1"; gene_type "lncRNA"; gene_name "ENSMUSG00000135627"; transcript_type "lncRNA"; transcript_name "ENSMUST00000331369"; exon_number 2; exon_id "ENSMUSE00001653149.1"; level 2; tag "basic"; tag "Ensembl_canonical"; tag "GENCODE_Primary"; tag "TAGENE";
chr5	ENSEMBL_gcm37	exon	90288679	90288772	0.0390055342175923	-	.	gene_id "ENSMUSG00000135627.1"; transcript_id "ENSMUSG00000135627.1_tx_1"; exon_id "chr5_90288679_90288772_-"; exonnum "2"; txlen "584";
chr5	ENSEMBL_gcm37	exon	90288679	90288772	0.0306468101999296	-	.	gene_id "ENSMUSG00000135627.1"; transcript_id "ENSMUSG00000135627.1_tx_2"; exon_id "chr5_90288679_90288772_-"; exonnum "2"; txlen "696";
chr5	ENSEMBL_gcm37	exon	90288679	90288772	0.0153234050999648	-	.	gene_id "ENSMUSG00000135627.1"; transcript_id "ENSMUSG00000135627.1_tx_3"; exon_id "chr5_90288679_90288772_-"; exonnum "2"; txlen "519";
chr5	HAVANA	exon	90298090	90298205	0	-	.	gene_id "ENSMUSG00000135627.1"; transcript_id "ENSMUST00000331369.1"; gene_type "lncRNA"; gene_name "ENSMUSG00000135627"; transcript_type "lncRNA"; transcript_name "ENSMUST00000331369"; exon_number 1; exon_id "ENSMUSE00001653150.1"; level 2; tag "basic"; tag "Ensembl_canonical"; tag "GENCODE_Primary"; tag "TAGENE";
chr5	ENSEMBL_gcm37	exon	90298090	90298205	0.0390055342175923	-	.	gene_id "ENSMUSG00000135627.1"; transcript_id "ENSMUSG00000135627.1_tx_1"; exon_id "chr5_90298090_90298205_-"; exonnum "1"; txlen "584";
chr5	sragcm37_ss	exon	90315152	90315235	0.0306468101999296	-	.	gene_id "ENSMUSG00000135627.1"; transcript_id "ENSMUSG00000135627.1_tx_2"; exon_id "chr5_90315152_90315235_-"; exonnum "1"; txlen "696";
chr5	sragcm37_ss	exon	90315152	90315235	0.0153234050999648	-	.	gene_id "ENSMUSG00000135627.1"; transcript_id "ENSMUSG00000135627.1_tx_3"; exon_id "chr5_90315152_90315235_-"; exonnum "1"; txlen "519";
chr5	HAVANA	exon	90344681	90345150	0	-	.	gene_id "ENSMUSG00000140416.1"; transcript_id "ENSMUST00000359436.1"; gene_type "lncRNA"; gene_name "ENSMUSG00000140416"; transcript_type "lncRNA"; transcript_name "ENSMUST00000359436"; exon_number 2; exon_id "ENSMUSE00001707261.1"; level 2; tag "basic"; tag "Ensembl_canonical"; tag "GENCODE_Primary"; tag "TAGENE";
chr5	HAVANA	gene	90344681	90348377	0	-	.	gene_id "ENSMUSG00000140416.1"; gene_type "lncRNA"; gene_name "ENSMUSG00000140416"; level 2;
chr5	HAVANA	transcript	90344681	90348377	0	-	.	gene_id "ENSMUSG00000140416.1"; transcript_id "ENSMUST00000359436.1"; gene_type "lncRNA"; gene_name "ENSMUSG00000140416"; transcript_type "lncRNA"; transcript_name "ENSMUST00000359436"; level 2; tag "basic"; tag "Ensembl_canonical"; tag "GENCODE_Primary"; tag "TAGENE";
chr5	HAVANA	exon	90344811	90345150	0	-	.	gene_id "ENSMUSG00000140416.1"; transcript_id "ENSMUST00000359437.1"; gene_type "lncRNA"; gene_name "ENSMUSG00000140416"; transcript_type "lncRNA"; transcript_name "ENSMUST00000359437"; exon_number 2; exon_id "ENSMUSE00001707259.1"; level 2; tag "TAGENE";
chr5	ENSEMBL_gcm37	exon	90344811	90345150	1.52440299595815	-	.	gene_id "ENSMUSG00000140416.1"; transcript_id "ENSMUSG00000140416.1_tx_1"; exon_id "chr5_90344811_90345150_-"; exonnum "2"; txlen "585";
chr5	ENSEMBL_gcm37	exon	90344811	90345150	0.316095481535868	-	.	gene_id "ENSMUSG00000140416.1"; transcript_id "ENSMUSG00000140416.1_tx_5"; exon_id "chr5_90344811_90345150_-"; exonnum "4"; txlen "1013";
chr5	HAVANA	transcript	90344811	90348364	0	-	.	gene_id "ENSMUSG00000140416.1"; transcript_id "ENSMUST00000359437.1"; gene_type "lncRNA"; gene_name "ENSMUSG00000140416"; transcript_type "lncRNA"; transcript_name "ENSMUST00000359437"; level 2; tag "TAGENE";
chr5	HAVANA	exon	90348273	90348364	0	-	.	gene_id "ENSMUSG00000140416.1"; transcript_id "ENSMUST00000359437.1"; gene_type "lncRNA"; gene_name "ENSMUSG00000140416"; transcript_type "lncRNA"; transcript_name "ENSMUST00000359437"; exon_number 1; exon_id "ENSMUSE00001707260.1"; level 2; tag "TAGENE";
chr5	HAVANA	exon	90348325	90348377	0	-	.	gene_id "ENSMUSG00000140416.1"; transcript_id "ENSMUST00000359436.1"; gene_type "lncRNA"; gene_name "ENSMUSG00000140416"; transcript_type "lncRNA"; transcript_name "ENSMUST00000359436"; exon_number 1; exon_id "ENSMUSE00001707262.1"; level 2; tag "basic"; tag "Ensembl_canonical"; tag "GENCODE_Primary"; tag "TAGENE";
chr5	sragcm37_es	exon	90348730	90349245	0.842905881670293	-	.	gene_id "ENSMUSG00000140416.1"; transcript_id "ENSMUSG00000140416.1_tx_2"; exon_id "chr5_90348730_90349245_-"; exonnum "4"; txlen "1189";
chr5	sragcm37_es	exon	90348730	90349245	0.0117284352978282	-	.	gene_id "ENSMUSG00000140416.1"; transcript_id "ENSMUSG00000140416.1_tx_6"; exon_id "chr5_90348730_90349245_-"; exonnum "5"; txlen "1250";
chr5	sragcm37_mid	exon	90349810	90349870	0.0117284352978282	-	.	gene_id "ENSMUSG00000140416.1"; transcript_id "ENSMUSG00000140416.1_tx_6"; exon_id "chr5_90349810_90349870_-"; exonnum "4"; txlen "1250";
chr5	sragcm37_mid	exon	90350208	90350265	0.842905881670293	-	.	gene_id "ENSMUSG00000140416.1"; transcript_id "ENSMUSG00000140416.1_tx_2"; exon_id "chr5_90350208_90350265_-"; exonnum "3"; txlen "1189";
chr5	sragcm37_mid	exon	90350208	90350265	0.316095481535868	-	.	gene_id "ENSMUSG00000140416.1"; transcript_id "ENSMUSG00000140416.1_tx_5"; exon_id "chr5_90350208_90350265_-"; exonnum "3"; txlen "1013";
chr5	sragcm37_mid	exon	90350208	90350265	0.0117284352978282	-	.	gene_id "ENSMUSG00000140416.1"; transcript_id "ENSMUSG00000140416.1_tx_6"; exon_id "chr5_90350208_90350265_-"; exonnum "3"; txlen "1250";
chr5	sragcm37_mid	exon	90350358	90350727	0.842905881670293	-	.	gene_id "ENSMUSG00000140416.1"; transcript_id "ENSMUSG00000140416.1_tx_2"; exon_id "chr5_90350358_90350727_-"; exonnum "2"; txlen "1189";
chr5	sragcm37_mid	exon	90350358	90350727	0.316095481535868	-	.	gene_id "ENSMUSG00000140416.1"; transcript_id "ENSMUSG00000140416.1_tx_5"; exon_id "chr5_90350358_90350727_-"; exonnum "2"; txlen "1013";
chr5	sragcm37_mid	exon	90350358	90350727	0.0117284352978282	-	.	gene_id "ENSMUSG00000140416.1"; transcript_id "ENSMUSG00000140416.1_tx_6"; exon_id "chr5_90350358_90350727_-"; exonnum "2"; txlen "1250";
chr5	sragcm37_ss	exon	90353846	90354090	1.52440299595815	-	.	gene_id "ENSMUSG00000140416.1"; transcript_id "ENSMUSG00000140416.1_tx_1"; exon_id "chr5_90353846_90354090_-"; exonnum "1"; txlen "585";
chr5	sragcm37_ss	exon	90353846	90354090	0.842905881670293	-	.	gene_id "ENSMUSG00000140416.1"; transcript_id "ENSMUSG00000140416.1_tx_2"; exon_id "chr5_90353846_90354090_-"; exonnum "1"; txlen "1189";
chr5	sragcm37_ss	exon	90353846	90354090	0.316095481535868	-	.	gene_id "ENSMUSG00000140416.1"; transcript_id "ENSMUSG00000140416.1_tx_5"; exon_id "chr5_90353846_90354090_-"; exonnum "1"; txlen "1013";
chr5	sragcm37_ss	exon	90353846	90354090	0.0117284352978282	-	.	gene_id "ENSMUSG00000140416.1"; transcript_id "ENSMUSG00000140416.1_tx_6"; exon_id "chr5_90353846_90354090_-"; exonnum "1"; txlen "1250";
chr5	HAVANA	UTR	90362583	90362860	0	-	.	gene_id "ENSMUSG00000035505.15"; transcript_id "ENSMUST00000118816.6"; gene_type "protein_coding"; gene_name "Cox18"; transcript_type "protein_coding"; transcript_name "Cox18-202"; exon_number 6; exon_id "ENSMUSE00000718252.2"; level 2; protein_id "ENSMUSP00000113353.2"; transcript_support_level "1"; mgi_id "MGI:2448532"; tag "basic"; tag "Ensembl_canonical"; tag "GENCODE_Primary"; tag "appris_alternative_2"; tag "CCDS"; ccdsid "CCDS51543.1"; havana_gene "OTTMUSG00000027846.1"; havana_transcript "OTTMUST00000068948.1";
chr5	HAVANA	UTR	90362583	90362860	0	-	.	gene_id "ENSMUSG00000035505.15"; transcript_id "ENSMUST00000048363.10"; gene_type "protein_coding"; gene_name "Cox18"; transcript_type "protein_coding"; transcript_name "Cox18-201"; exon_number 6; exon_id "ENSMUSE00000718252.2"; level 2; protein_id "ENSMUSP00000044144.8"; transcript_support_level "1"; mgi_id "MGI:2448532"; tag "basic"; tag "appris_principal_4"; tag "CCDS"; ccdsid "CCDS19411.1"; havana_gene "OTTMUSG00000027846.1"; havana_transcript "OTTMUST00000068947.1";
chr5	HAVANA	exon	90362583	90363034	0	-	.	gene_id "ENSMUSG00000035505.15"; transcript_id "ENSMUST00000118816.6"; gene_type "protein_coding"; gene_name "Cox18"; transcript_type "protein_coding"; transcript_name "Cox18-202"; exon_number 6; exon_id "ENSMUSE00000718252.2"; level 2; protein_id "ENSMUSP00000113353.2"; transcript_support_level "1"; mgi_id "MGI:2448532"; tag "basic"; tag "Ensembl_canonical"; tag "GENCODE_Primary"; tag "appris_alternative_2"; tag "CCDS"; ccdsid "CCDS51543.1"; havana_gene "OTTMUSG00000027846.1"; havana_transcript "OTTMUST00000068948.1";
chr5	HAVANA	exon	90362583	90363034	0	-	.	gene_id "ENSMUSG00000035505.15"; transcript_id "ENSMUST00000048363.10"; gene_type "protein_coding"; gene_name "Cox18"; transcript_type "protein_coding"; transcript_name "Cox18-201"; exon_number 6; exon_id "ENSMUSE00000718252.2"; level 2; protein_id "ENSMUSP00000044144.8"; transcript_support_level "1"; mgi_id "MGI:2448532"; tag "basic"; tag "appris_principal_4"; tag "CCDS"; ccdsid "CCDS19411.1"; havana_gene "OTTMUSG00000027846.1"; havana_transcript "OTTMUST00000068947.1";
chr5	HAVANA	transcript	90362583	90371831	0	-	.	gene_id "ENSMUSG00000035505.15"; transcript_id "ENSMUST00000118816.6"; gene_type "protein_coding"; gene_name "Cox18"; transcript_type "protein_coding"; transcript_name "Cox18-202"; level 2; protein_id "ENSMUSP00000113353.2"; transcript_support_level "1"; mgi_id "MGI:2448532"; tag "basic"; tag "Ensembl_canonical"; tag "GENCODE_Primary"; tag "appris_alternative_2"; tag "CCDS"; ccdsid "CCDS51543.1"; havana_gene "OTTMUSG00000027846.1"; havana_transcript "OTTMUST00000068948.1";
chr5	HAVANA	gene	90362583	90371860	0	-	.	gene_id "ENSMUSG00000035505.15"; gene_type "protein_coding"; gene_name "Cox18"; level 2; mgi_id "MGI:2448532"; havana_gene "OTTMUSG00000027846.1";
chr5	HAVANA	transcript	90362583	90371860	0	-	.	gene_id "ENSMUSG00000035505.15"; transcript_id "ENSMUST00000048363.10"; gene_type "protein_coding"; gene_name "Cox18"; transcript_type "protein_coding"; transcript_name "Cox18-201"; level 2; protein_id "ENSMUSP00000044144.8"; transcript_support_level "1"; mgi_id "MGI:2448532"; tag "basic"; tag "appris_principal_4"; tag "CCDS"; ccdsid "CCDS19411.1"; havana_gene "OTTMUSG00000027846.1"; havana_transcript "OTTMUST00000068947.1";
chr5	HAVANA	exon	90362586	90363034	0	-	.	gene_id "ENSMUSG00000035505.15"; transcript_id "ENSMUST00000133905.6"; gene_type "protein_coding"; gene_name "Cox18"; transcript_type "protein_coding_CDS_not_defined"; transcript_name "Cox18-204"; exon_number 2; exon_id "ENSMUSE00000336203.7"; level 2; transcript_support_level "2"; mgi_id "MGI:2448532"; havana_gene "OTTMUSG00000027846.1"; havana_transcript "OTTMUST00000068952.1";
chr5	HAVANA	exon	90362586	90363034	0	-	.	gene_id "ENSMUSG00000035505.15"; transcript_id "ENSMUST00000144898.4"; gene_type "protein_coding"; gene_name "Cox18"; transcript_type "retained_intron"; transcript_name "Cox18-205"; exon_number 2; exon_id "ENSMUSE00000336203.7"; level 2; transcript_support_level "2"; mgi_id "MGI:2448532"; havana_gene "OTTMUSG00000027846.1"; havana_transcript "OTTMUST00000068951.1";
chr5	HAVANA	transcript	90362586	90363440	0	-	.	gene_id "ENSMUSG00000035505.15"; transcript_id "ENSMUST00000133905.6"; gene_type "protein_coding"; gene_name "Cox18"; transcript_type "protein_coding_CDS_not_defined"; transcript_name "Cox18-204"; level 2; transcript_support_level "2"; mgi_id "MGI:2448532"; havana_gene "OTTMUSG00000027846.1"; havana_transcript "OTTMUST00000068952.1";
chr5	HAVANA	transcript	90362586	90365738	0	-	.	gene_id "ENSMUSG00000035505.15"; transcript_id "ENSMUST00000144898.4"; gene_type "protein_coding"; gene_name "Cox18"; transcript_type "retained_intron"; transcript_name "Cox18-205"; level 2; transcript_support_level "2"; mgi_id "MGI:2448532"; havana_gene "OTTMUSG00000027846.1"; havana_transcript "OTTMUST00000068951.1";
chr5	HAVANA	transcript	90362589	90363881	0	-	.	gene_id "ENSMUSG00000035505.15"; transcript_id "ENSMUST00000200475.2"; gene_type "protein_coding"; gene_name "Cox18"; transcript_type "retained_intron"; transcript_name "Cox18-207"; level 2; transcript_support_level "NA"; mgi_id "MGI:2448532"; havana_gene "OTTMUSG00000027846.1"; havana_transcript "OTTMUST00000137173.1";
chr5	HAVANA	exon	90362589	90363881	0	-	.	gene_id "ENSMUSG00000035505.15"; transcript_id "ENSMUST00000200475.2"; gene_type "protein_coding"; gene_name "Cox18"; transcript_type "retained_intron"; transcript_name "Cox18-207"; exon_number 1; exon_id "ENSMUSE00001352700.2"; level 2; transcript_support_level "NA"; mgi_id "MGI:2448532"; havana_gene "OTTMUSG00000027846.1"; havana_transcript "OTTMUST00000137173.1";
chr5	HAVANA	stop_codon	90362858	90362860	0	-	0	gene_id "ENSMUSG00000035505.15"; transcript_id "ENSMUST00000118816.6"; gene_type "protein_coding"; gene_name "Cox18"; transcript_type "protein_coding"; transcript_name "Cox18-202"; exon_number 6; exon_id "ENSMUSE00000718252.2"; level 2; protein_id "ENSMUSP00000113353.2"; transcript_support_level "1"; mgi_id "MGI:2448532"; tag "basic"; tag "Ensembl_canonical"; tag "GENCODE_Primary"; tag "appris_alternative_2"; tag "CCDS"; ccdsid "CCDS51543.1"; havana_gene "OTTMUSG00000027846.1"; havana_transcript "OTTMUST00000068948.1";
chr5	HAVANA	stop_codon	90362858	90362860	0	-	0	gene_id "ENSMUSG00000035505.15"; transcript_id "ENSMUST00000048363.10"; gene_type "protein_coding"; gene_name "Cox18"; transcript_type "protein_coding"; transcript_name "Cox18-201"; exon_number 6; exon_id "ENSMUSE00000718252.2"; level 2; protein_id "ENSMUSP00000044144.8"; transcript_support_level "1"; mgi_id "MGI:2448532"; tag "basic"; tag "appris_principal_4"; tag "CCDS"; ccdsid "CCDS19411.1"; havana_gene "OTTMUSG00000027846.1"; havana_transcript "OTTMUST00000068947.1";
chr5	HAVANA	CDS	90362861	90363034	0	-	0	gene_id "ENSMUSG00000035505.15"; transcript_id "ENSMUST00000118816.6"; gene_type "protein_coding"; gene_name "Cox18"; transcript_type "protein_coding"; transcript_name "Cox18-202"; exon_number 6; exon_id "ENSMUSE00000718252.2"; level 2; protein_id "ENSMUSP00000113353.2"; transcript_support_level "1"; mgi_id "MGI:2448532"; tag "basic"; tag "Ensembl_canonical"; tag "GENCODE_Primary"; tag "appris_alternative_2"; tag "CCDS"; ccdsid "CCDS51543.1"; havana_gene "OTTMUSG00000027846.1"; havana_transcript "OTTMUST00000068948.1";
chr5	HAVANA	CDS	90362861	90363034	0	-	0	gene_id "ENSMUSG00000035505.15"; transcript_id "ENSMUST00000048363.10"; gene_type "protein_coding"; gene_name "Cox18"; transcript_type "protein_coding"; transcript_name "Cox18-201"; exon_number 6; exon_id "ENSMUSE00000718252.2"; level 2; protein_id "ENSMUSP00000044144.8"; transcript_support_level "1"; mgi_id "MGI:2448532"; tag "basic"; tag "appris_principal_4"; tag "CCDS"; ccdsid "CCDS19411.1"; havana_gene "OTTMUSG00000027846.1"; havana_transcript "OTTMUST00000068947.1";
chr5	HAVANA	exon	90363295	90363440	0	-	.	gene_id "ENSMUSG00000035505.15"; transcript_id "ENSMUST00000133905.6"; gene_type "protein_coding"; gene_name "Cox18"; transcript_type "protein_coding_CDS_not_defined"; transcript_name "Cox18-204"; exon_number 1; exon_id "ENSMUSE00000793921.2"; level 2; transcript_support_level "2"; mgi_id "MGI:2448532"; havana_gene "OTTMUSG00000027846.1"; havana_transcript "OTTMUST00000068952.1";
chr5	HAVANA	exon	90365376	90365483	0	-	.	gene_id "ENSMUSG00000035505.15"; transcript_id "ENSMUST00000118816.6"; gene_type "protein_coding"; gene_name "Cox18"; transcript_type "protein_coding"; transcript_name "Cox18-202"; exon_number 5; exon_id "ENSMUSE00000330687.4"; level 2; protein_id "ENSMUSP00000113353.2"; transcript_support_level "1"; mgi_id "MGI:2448532"; tag "basic"; tag "Ensembl_canonical"; tag "GENCODE_Primary"; tag "appris_alternative_2"; tag "CCDS"; ccdsid "CCDS51543.1"; havana_gene "OTTMUSG00000027846.1"; havana_transcript "OTTMUST00000068948.1";
chr5	HAVANA	CDS	90365376	90365483	0	-	0	gene_id "ENSMUSG00000035505.15"; transcript_id "ENSMUST00000118816.6"; gene_type "protein_coding"; gene_name "Cox18"; transcript_type "protein_coding"; transcript_name "Cox18-202"; exon_number 5; exon_id "ENSMUSE00000330687.4"; level 2; protein_id "ENSMUSP00000113353.2"; transcript_support_level "1"; mgi_id "MGI:2448532"; tag "basic"; tag "Ensembl_canonical"; tag "GENCODE_Primary"; tag "appris_alternative_2"; tag "CCDS"; ccdsid "CCDS51543.1"; havana_gene "OTTMUSG00000027846.1"; havana_transcript "OTTMUST00000068948.1";
chr5	HAVANA	exon	90365376	90365483	0	-	.	gene_id "ENSMUSG00000035505.15"; transcript_id "ENSMUST00000048363.10"; gene_type "protein_coding"; gene_name "Cox18"; transcript_type "protein_coding"; transcript_name "Cox18-201"; exon_number 5; exon_id "ENSMUSE00000330687.4"; level 2; protein_id "ENSMUSP00000044144.8"; transcript_support_level "1"; mgi_id "MGI:2448532"; tag "basic"; tag "appris_principal_4"; tag "CCDS"; ccdsid "CCDS19411.1"; havana_gene "OTTMUSG00000027846.1"; havana_transcript "OTTMUST00000068947.1";
chr5	HAVANA	CDS	90365376	90365483	0	-	0	gene_id "ENSMUSG00000035505.15"; transcript_id "ENSMUST00000048363.10"; gene_type "protein_coding"; gene_name "Cox18"; transcript_type "protein_coding"; transcript_name "Cox18-201"; exon_number 5; exon_id "ENSMUSE00000330687.4"; level 2; protein_id "ENSMUSP00000044144.8"; transcript_support_level "1"; mgi_id "MGI:2448532"; tag "basic"; tag "appris_principal_4"; tag "CCDS"; ccdsid "CCDS19411.1"; havana_gene "OTTMUSG00000027846.1"; havana_transcript "OTTMUST00000068947.1";
chr5	HAVANA	exon	90365376	90365738	0	-	.	gene_id "ENSMUSG00000035505.15"; transcript_id "ENSMUST00000144898.4"; gene_type "protein_coding"; gene_name "Cox18"; transcript_type "retained_intron"; transcript_name "Cox18-205"; exon_number 1; exon_id "ENSMUSE00000829695.2"; level 2; transcript_support_level "2"; mgi_id "MGI:2448532"; havana_gene "OTTMUSG00000027846.1"; havana_transcript "OTTMUST00000068951.1";
chr5	HAVANA	exon	90365393	90365483	0	-	.	gene_id "ENSMUSG00000035505.15"; transcript_id "ENSMUST00000131068.2"; gene_type "protein_coding"; gene_name "Cox18"; transcript_type "retained_intron"; transcript_name "Cox18-203"; exon_number 3; exon_id "ENSMUSE00000786136.2"; level 2; transcript_support_level "5"; mgi_id "MGI:2448532"; havana_gene "OTTMUSG00000027846.1"; havana_transcript "OTTMUST00000068950.1";
chr5	HAVANA	transcript	90365393	90367650	0	-	.	gene_id "ENSMUSG00000035505.15"; transcript_id "ENSMUST00000131068.2"; gene_type "protein_coding"; gene_name "Cox18"; transcript_type "retained_intron"; transcript_name "Cox18-203"; level 2; transcript_support_level "5"; mgi_id "MGI:2448532"; havana_gene "OTTMUSG00000027846.1"; havana_transcript "OTTMUST00000068950.1";
chr5	HAVANA	exon	90366771	90366892	0	-	.	gene_id "ENSMUSG00000035505.15"; transcript_id "ENSMUST00000048363.10"; gene_type "protein_coding"; gene_name "Cox18"; transcript_type "protein_coding"; transcript_name "Cox18-201"; exon_number 4; exon_id "ENSMUSE00001209123.2"; level 2; protein_id "ENSMUSP00000044144.8"; transcript_support_level "1"; mgi_id "MGI:2448532"; tag "basic"; tag "appris_principal_4"; tag "CCDS"; ccdsid "CCDS19411.1"; havana_gene "OTTMUSG00000027846.1"; havana_transcript "OTTMUST00000068947.1";
chr5	HAVANA	CDS	90366771	90366892	0	-	2	gene_id "ENSMUSG00000035505.15"; transcript_id "ENSMUST00000048363.10"; gene_type "protein_coding"; gene_name "Cox18"; transcript_type "protein_coding"; transcript_name "Cox18-201"; exon_number 4; exon_id "ENSMUSE00001209123.2"; level 2; protein_id "ENSMUSP00000044144.8"; transcript_support_level "1"; mgi_id "MGI:2448532"; tag "basic"; tag "appris_principal_4"; tag "CCDS"; ccdsid "CCDS19411.1"; havana_gene "OTTMUSG00000027846.1"; havana_transcript "OTTMUST00000068947.1";
chr5	HAVANA	exon	90366771	90366892	0	-	.	gene_id "ENSMUSG00000035505.15"; transcript_id "ENSMUST00000131068.2"; gene_type "protein_coding"; gene_name "Cox18"; transcript_type "retained_intron"; transcript_name "Cox18-203"; exon_number 2; exon_id "ENSMUSE00001250251.2"; level 2; transcript_support_level "5"; mgi_id "MGI:2448532"; havana_gene "OTTMUSG00000027846.1"; havana_transcript "OTTMUST00000068950.1";
chr5	HAVANA	exon	90366771	90366895	0	-	.	gene_id "ENSMUSG00000035505.15"; transcript_id "ENSMUST00000118816.6"; gene_type "protein_coding"; gene_name "Cox18"; transcript_type "protein_coding"; transcript_name "Cox18-202"; exon_number 4; exon_id "ENSMUSE00000718958.2"; level 2; protein_id "ENSMUSP00000113353.2"; transcript_support_level "1"; mgi_id "MGI:2448532"; tag "basic"; tag "Ensembl_canonical"; tag "GENCODE_Primary"; tag "appris_alternative_2"; tag "CCDS"; ccdsid "CCDS51543.1"; havana_gene "OTTMUSG00000027846.1"; havana_transcript "OTTMUST00000068948.1";
chr5	HAVANA	CDS	90366771	90366895	0	-	2	gene_id "ENSMUSG00000035505.15"; transcript_id "ENSMUST00000118816.6"; gene_type "protein_coding"; gene_name "Cox18"; transcript_type "protein_coding"; transcript_name "Cox18-202"; exon_number 4; exon_id "ENSMUSE00000718958.2"; level 2; protein_id "ENSMUSP00000113353.2"; transcript_support_level "1"; mgi_id "MGI:2448532"; tag "basic"; tag "Ensembl_canonical"; tag "GENCODE_Primary"; tag "appris_alternative_2"; tag "CCDS"; ccdsid "CCDS51543.1"; havana_gene "OTTMUSG00000027846.1"; havana_transcript "OTTMUST00000068948.1";
chr5	HAVANA	exon	90366794	90366895	0	-	.	gene_id "ENSMUSG00000035505.15"; transcript_id "ENSMUST00000148480.2"; gene_type "protein_coding"; gene_name "Cox18"; transcript_type "nonsense_mediated_decay"; transcript_name "Cox18-206"; exon_number 4; exon_id "ENSMUSE00000817701.2"; level 2; protein_id "ENSMUSP00000116430.2"; transcript_support_level "2"; mgi_id "MGI:2448532"; havana_gene "OTTMUSG00000027846.1"; havana_transcript "OTTMUST00000068949.1";
chr5	HAVANA	UTR	90366794	90366895	0	-	.	gene_id "ENSMUSG00000035505.15"; transcript_id "ENSMUST00000148480.2"; gene_type "protein_coding"; gene_name "Cox18"; transcript_type "nonsense_mediated_decay"; transcript_name "Cox18-206"; exon_number 4; exon_id "ENSMUSE00000817701.2"; level 2; protein_id "ENSMUSP00000116430.2"; transcript_support_level "2"; mgi_id "MGI:2448532"; havana_gene "OTTMUSG00000027846.1"; havana_transcript "OTTMUST00000068949.1";
chr5	HAVANA	transcript	90366794	90371798	0	-	.	gene_id "ENSMUSG00000035505.15"; transcript_id "ENSMUST00000148480.2"; gene_type "protein_coding"; gene_name "Cox18"; transcript_type "nonsense_mediated_decay"; transcript_name "Cox18-206"; level 2; protein_id "ENSMUSP00000116430.2"; transcript_support_level "2"; mgi_id "MGI:2448532"; havana_gene "OTTMUSG00000027846.1"; havana_transcript "OTTMUST00000068949.1";
chr5	HAVANA	exon	90367219	90367382	0	-	.	gene_id "ENSMUSG00000035505.15"; transcript_id "ENSMUST00000118816.6"; gene_type "protein_coding"; gene_name "Cox18"; transcript_type "protein_coding"; transcript_name "Cox18-202"; exon_number 3; exon_id "ENSMUSE00001272900.2"; level 2; protein_id "ENSMUSP00000113353.2"; transcript_support_level "1"; mgi_id "MGI:2448532"; tag "basic"; tag "Ensembl_canonical"; tag "GENCODE_Primary"; tag "appris_alternative_2"; tag "CCDS"; ccdsid "CCDS51543.1"; havana_gene "OTTMUSG00000027846.1"; havana_transcript "OTTMUST00000068948.1";
chr5	HAVANA	CDS	90367219	90367382	0	-	1	gene_id "ENSMUSG00000035505.15"; transcript_id "ENSMUST00000118816.6"; gene_type "protein_coding"; gene_name "Cox18"; transcript_type "protein_coding"; transcript_name "Cox18-202"; exon_number 3; exon_id "ENSMUSE00001272900.2"; level 2; protein_id "ENSMUSP00000113353.2"; transcript_support_level "1"; mgi_id "MGI:2448532"; tag "basic"; tag "Ensembl_canonical"; tag "GENCODE_Primary"; tag "appris_alternative_2"; tag "CCDS"; ccdsid "CCDS51543.1"; havana_gene "OTTMUSG00000027846.1"; havana_transcript "OTTMUST00000068948.1";
chr5	HAVANA	exon	90367219	90367382	0	-	.	gene_id "ENSMUSG00000035505.15"; transcript_id "ENSMUST00000048363.10"; gene_type "protein_coding"; gene_name "Cox18"; transcript_type "protein_coding"; transcript_name "Cox18-201"; exon_number 3; exon_id "ENSMUSE00001272900.2"; level 2; protein_id "ENSMUSP00000044144.8"; transcript_support_level "1"; mgi_id "MGI:2448532"; tag "basic"; tag "appris_principal_4"; tag "CCDS"; ccdsid "CCDS19411.1"; havana_gene "OTTMUSG00000027846.1"; havana_transcript "OTTMUST00000068947.1";
chr5	HAVANA	CDS	90367219	90367382	0	-	1	gene_id "ENSMUSG00000035505.15"; transcript_id "ENSMUST00000048363.10"; gene_type "protein_coding"; gene_name "Cox18"; transcript_type "protein_coding"; transcript_name "Cox18-201"; exon_number 3; exon_id "ENSMUSE00001272900.2"; level 2; protein_id "ENSMUSP00000044144.8"; transcript_support_level "1"; mgi_id "MGI:2448532"; tag "basic"; tag "appris_principal_4"; tag "CCDS"; ccdsid "CCDS19411.1"; havana_gene "OTTMUSG00000027846.1"; havana_transcript "OTTMUST00000068947.1";
chr5	HAVANA	exon	90367219	90367382	0	-	.	gene_id "ENSMUSG00000035505.15"; transcript_id "ENSMUST00000148480.2"; gene_type "protein_coding"; gene_name "Cox18"; transcript_type "nonsense_mediated_decay"; transcript_name "Cox18-206"; exon_number 3; exon_id "ENSMUSE00001236667.2"; level 2; protein_id "ENSMUSP00000116430.2"; transcript_support_level "2"; mgi_id "MGI:2448532"; havana_gene "OTTMUSG00000027846.1"; havana_transcript "OTTMUST00000068949.1";
chr5	HAVANA	UTR	90367219	90367382	0	-	.	gene_id "ENSMUSG00000035505.15"; transcript_id "ENSMUST00000148480.2"; gene_type "protein_coding"; gene_name "Cox18"; transcript_type "nonsense_mediated_decay"; transcript_name "Cox18-206"; exon_number 3; exon_id "ENSMUSE00001236667.2"; level 2; protein_id "ENSMUSP00000116430.2"; transcript_support_level "2"; mgi_id "MGI:2448532"; havana_gene "OTTMUSG00000027846.1"; havana_transcript "OTTMUST00000068949.1";
chr5	HAVANA	exon	90367219	90367650	0	-	.	gene_id "ENSMUSG00000035505.15"; transcript_id "ENSMUST00000131068.2"; gene_type "protein_coding"; gene_name "Cox18"; transcript_type "retained_intron"; transcript_name "Cox18-203"; exon_number 1; exon_id "ENSMUSE00000825795.2"; level 2; transcript_support_level "5"; mgi_id "MGI:2448532"; havana_gene "OTTMUSG00000027846.1"; havana_transcript "OTTMUST00000068950.1";
chr5	HAVANA	UTR	90370090	90370146	0	-	.	gene_id "ENSMUSG00000035505.15"; transcript_id "ENSMUST00000148480.2"; gene_type "protein_coding"; gene_name "Cox18"; transcript_type "nonsense_mediated_decay"; transcript_name "Cox18-206"; exon_number 2; exon_id "ENSMUSE00000736437.2"; level 2; protein_id "ENSMUSP00000116430.2"; transcript_support_level "2"; mgi_id "MGI:2448532"; havana_gene "OTTMUSG00000027846.1"; havana_transcript "OTTMUST00000068949.1";
chr5	HAVANA	exon	90370090	90370190	0	-	.	gene_id "ENSMUSG00000035505.15"; transcript_id "ENSMUST00000118816.6"; gene_type "protein_coding"; gene_name "Cox18"; transcript_type "protein_coding"; transcript_name "Cox18-202"; exon_number 2; exon_id "ENSMUSE00000542644.2"; level 2; protein_id "ENSMUSP00000113353.2"; transcript_support_level "1"; mgi_id "MGI:2448532"; tag "basic"; tag "Ensembl_canonical"; tag "GENCODE_Primary"; tag "appris_alternative_2"; tag "CCDS"; ccdsid "CCDS51543.1"; havana_gene "OTTMUSG00000027846.1"; havana_transcript "OTTMUST00000068948.1";
chr5	HAVANA	CDS	90370090	90370190	0	-	0	gene_id "ENSMUSG00000035505.15"; transcript_id "ENSMUST00000118816.6"; gene_type "protein_coding"; gene_name "Cox18"; transcript_type "protein_coding"; transcript_name "Cox18-202"; exon_number 2; exon_id "ENSMUSE00000542644.2"; level 2; protein_id "ENSMUSP00000113353.2"; transcript_support_level "1"; mgi_id "MGI:2448532"; tag "basic"; tag "Ensembl_canonical"; tag "GENCODE_Primary"; tag "appris_alternative_2"; tag "CCDS"; ccdsid "CCDS51543.1"; havana_gene "OTTMUSG00000027846.1"; havana_transcript "OTTMUST00000068948.1";
chr5	HAVANA	exon	90370090	90370190	0	-	.	gene_id "ENSMUSG00000035505.15"; transcript_id "ENSMUST00000048363.10"; gene_type "protein_coding"; gene_name "Cox18"; transcript_type "protein_coding"; transcript_name "Cox18-201"; exon_number 2; exon_id "ENSMUSE00000542644.2"; level 2; protein_id "ENSMUSP00000044144.8"; transcript_support_level "1"; mgi_id "MGI:2448532"; tag "basic"; tag "appris_principal_4"; tag "CCDS"; ccdsid "CCDS19411.1"; havana_gene "OTTMUSG00000027846.1"; havana_transcript "OTTMUST00000068947.1";
chr5	HAVANA	CDS	90370090	90370190	0	-	0	gene_id "ENSMUSG00000035505.15"; transcript_id "ENSMUST00000048363.10"; gene_type "protein_coding"; gene_name "Cox18"; transcript_type "protein_coding"; transcript_name "Cox18-201"; exon_number 2; exon_id "ENSMUSE00000542644.2"; level 2; protein_id "ENSMUSP00000044144.8"; transcript_support_level "1"; mgi_id "MGI:2448532"; tag "basic"; tag "appris_principal_4"; tag "CCDS"; ccdsid "CCDS19411.1"; havana_gene "OTTMUSG00000027846.1"; havana_transcript "OTTMUST00000068947.1";
chr5	HAVANA	exon	90370090	90370194	0	-	.	gene_id "ENSMUSG00000035505.15"; transcript_id "ENSMUST00000148480.2"; gene_type "protein_coding"; gene_name "Cox18"; transcript_type "nonsense_mediated_decay"; transcript_name "Cox18-206"; exon_number 2; exon_id "ENSMUSE00000736437.2"; level 2; protein_id "ENSMUSP00000116430.2"; transcript_support_level "2"; mgi_id "MGI:2448532"; havana_gene "OTTMUSG00000027846.1"; havana_transcript "OTTMUST00000068949.1";
chr5	HAVANA	stop_codon	90370144	90370146	0	-	0	gene_id "ENSMUSG00000035505.15"; transcript_id "ENSMUST00000148480.2"; gene_type "protein_coding"; gene_name "Cox18"; transcript_type "nonsense_mediated_decay"; transcript_name "Cox18-206"; exon_number 2; exon_id "ENSMUSE00000736437.2"; level 2; protein_id "ENSMUSP00000116430.2"; transcript_support_level "2"; mgi_id "MGI:2448532"; havana_gene "OTTMUSG00000027846.1"; havana_transcript "OTTMUST00000068949.1";
chr5	HAVANA	CDS	90370147	90370194	0	-	0	gene_id "ENSMUSG00000035505.15"; transcript_id "ENSMUST00000148480.2"; gene_type "protein_coding"; gene_name "Cox18"; transcript_type "nonsense_mediated_decay"; transcript_name "Cox18-206"; exon_number 2; exon_id "ENSMUSE00000736437.2"; level 2; protein_id "ENSMUSP00000116430.2"; transcript_support_level "2"; mgi_id "MGI:2448532"; havana_gene "OTTMUSG00000027846.1"; havana_transcript "OTTMUST00000068949.1";
chr5	HAVANA	CDS	90371475	90371798	0	-	0	gene_id "ENSMUSG00000035505.15"; transcript_id "ENSMUST00000118816.6"; gene_type "protein_coding"; gene_name "Cox18"; transcript_type "protein_coding"; transcript_name "Cox18-202"; exon_number 1; exon_id "ENSMUSE00000711878.2"; level 2; protein_id "ENSMUSP00000113353.2"; transcript_support_level "1"; mgi_id "MGI:2448532"; tag "basic"; tag "Ensembl_canonical"; tag "GENCODE_Primary"; tag "appris_alternative_2"; tag "CCDS"; ccdsid "CCDS51543.1"; havana_gene "OTTMUSG00000027846.1"; havana_transcript "OTTMUST00000068948.1";
chr5	HAVANA	CDS	90371475	90371798	0	-	0	gene_id "ENSMUSG00000035505.15"; transcript_id "ENSMUST00000048363.10"; gene_type "protein_coding"; gene_name "Cox18"; transcript_type "protein_coding"; transcript_name "Cox18-201"; exon_number 1; exon_id "ENSMUSE00000736671.2"; level 2; protein_id "ENSMUSP00000044144.8"; transcript_support_level "1"; mgi_id "MGI:2448532"; tag "basic"; tag "appris_principal_4"; tag "CCDS"; ccdsid "CCDS19411.1"; havana_gene "OTTMUSG00000027846.1"; havana_transcript "OTTMUST00000068947.1";
chr5	HAVANA	exon	90371475	90371798	0	-	.	gene_id "ENSMUSG00000035505.15"; transcript_id "ENSMUST00000148480.2"; gene_type "protein_coding"; gene_name "Cox18"; transcript_type "nonsense_mediated_decay"; transcript_name "Cox18-206"; exon_number 1; exon_id "ENSMUSE00000542645.4"; level 2; protein_id "ENSMUSP00000116430.2"; transcript_support_level "2"; mgi_id "MGI:2448532"; havana_gene "OTTMUSG00000027846.1"; havana_transcript "OTTMUST00000068949.1";
chr5	HAVANA	CDS	90371475	90371798	0	-	0	gene_id "ENSMUSG00000035505.15"; transcript_id "ENSMUST00000148480.2"; gene_type "protein_coding"; gene_name "Cox18"; transcript_type "nonsense_mediated_decay"; transcript_name "Cox18-206"; exon_number 1; exon_id "ENSMUSE00000542645.4"; level 2; protein_id "ENSMUSP00000116430.2"; transcript_support_level "2"; mgi_id "MGI:2448532"; havana_gene "OTTMUSG00000027846.1"; havana_transcript "OTTMUST00000068949.1";
chr5	HAVANA	exon	90371475	90371831	0	-	.	gene_id "ENSMUSG00000035505.15"; transcript_id "ENSMUST00000118816.6"; gene_type "protein_coding"; gene_name "Cox18"; transcript_type "protein_coding"; transcript_name "Cox18-202"; exon_number 1; exon_id "ENSMUSE00000711878.2"; level 2; protein_id "ENSMUSP00000113353.2"; transcript_support_level "1"; mgi_id "MGI:2448532"; tag "basic"; tag "Ensembl_canonical"; tag "GENCODE_Primary"; tag "appris_alternative_2"; tag "CCDS"; ccdsid "CCDS51543.1"; havana_gene "OTTMUSG00000027846.1"; havana_transcript "OTTMUST00000068948.1";
chr5	HAVANA	exon	90371475	90371860	0	-	.	gene_id "ENSMUSG00000035505.15"; transcript_id "ENSMUST00000048363.10"; gene_type "protein_coding"; gene_name "Cox18"; transcript_type "protein_coding"; transcript_name "Cox18-201"; exon_number 1; exon_id "ENSMUSE00000736671.2"; level 2; protein_id "ENSMUSP00000044144.8"; transcript_support_level "1"; mgi_id "MGI:2448532"; tag "basic"; tag "appris_principal_4"; tag "CCDS"; ccdsid "CCDS19411.1"; havana_gene "OTTMUSG00000027846.1"; havana_transcript "OTTMUST00000068947.1";
chr5	HAVANA	start_codon	90371796	90371798	0	-	0	gene_id "ENSMUSG00000035505.15"; transcript_id "ENSMUST00000118816.6"; gene_type "protein_coding"; gene_name "Cox18"; transcript_type "protein_coding"; transcript_name "Cox18-202"; exon_number 1; exon_id "ENSMUSE00000711878.2"; level 2; protein_id "ENSMUSP00000113353.2"; transcript_support_level "1"; mgi_id "MGI:2448532"; tag "basic"; tag "Ensembl_canonical"; tag "GENCODE_Primary"; tag "appris_alternative_2"; tag "CCDS"; ccdsid "CCDS51543.1"; havana_gene "OTTMUSG00000027846.1"; havana_transcript "OTTMUST00000068948.1";
chr5	HAVANA	start_codon	90371796	90371798	0	-	0	gene_id "ENSMUSG00000035505.15"; transcript_id "ENSMUST00000048363.10"; gene_type "protein_coding"; gene_name "Cox18"; transcript_type "protein_coding"; transcript_name "Cox18-201"; exon_number 1; exon_id "ENSMUSE00000736671.2"; level 2; protein_id "ENSMUSP00000044144.8"; transcript_support_level "1"; mgi_id "MGI:2448532"; tag "basic"; tag "appris_principal_4"; tag "CCDS"; ccdsid "CCDS19411.1"; havana_gene "OTTMUSG00000027846.1"; havana_transcript "OTTMUST00000068947.1";
chr5	HAVANA	start_codon	90371796	90371798	0	-	0	gene_id "ENSMUSG00000035505.15"; transcript_id "ENSMUST00000148480.2"; gene_type "protein_coding"; gene_name "Cox18"; transcript_type "nonsense_mediated_decay"; transcript_name "Cox18-206"; exon_number 1; exon_id "ENSMUSE00000542645.4"; level 2; protein_id "ENSMUSP00000116430.2"; transcript_support_level "2"; mgi_id "MGI:2448532"; havana_gene "OTTMUSG00000027846.1"; havana_transcript "OTTMUST00000068949.1";
chr5	HAVANA	UTR	90371799	90371831	0	-	.	gene_id "ENSMUSG00000035505.15"; transcript_id "ENSMUST00000118816.6"; gene_type "protein_coding"; gene_name "Cox18"; transcript_type "protein_coding"; transcript_name "Cox18-202"; exon_number 1; exon_id "ENSMUSE00000711878.2"; level 2; protein_id "ENSMUSP00000113353.2"; transcript_support_level "1"; mgi_id "MGI:2448532"; tag "basic"; tag "Ensembl_canonical"; tag "GENCODE_Primary"; tag "appris_alternative_2"; tag "CCDS"; ccdsid "CCDS51543.1"; havana_gene "OTTMUSG00000027846.1"; havana_transcript "OTTMUST00000068948.1";
chr5	HAVANA	UTR	90371799	90371860	0	-	.	gene_id "ENSMUSG00000035505.15"; transcript_id "ENSMUST00000048363.10"; gene_type "protein_coding"; gene_name "Cox18"; transcript_type "protein_coding"; transcript_name "Cox18-201"; exon_number 1; exon_id "ENSMUSE00000736671.2"; level 2; protein_id "ENSMUSP00000044144.8"; transcript_support_level "1"; mgi_id "MGI:2448532"; tag "basic"; tag "appris_principal_4"; tag "CCDS"; ccdsid "CCDS19411.1"; havana_gene "OTTMUSG00000027846.1"; havana_transcript "OTTMUST00000068947.1";
chr5	HAVANA	UTR	90375025	90377143	0	-	.	gene_id "ENSMUSG00000055204.17"; transcript_id "ENSMUST00000014421.15"; gene_type "protein_coding"; gene_name "Ankrd17"; transcript_type "protein_coding"; transcript_name "Ankrd17-201"; exon_number 34; exon_id "ENSMUSE00000597433.5"; level 2; protein_id "ENSMUSP00000014421.9"; transcript_support_level "5"; mgi_id "MGI:1932101"; tag "NAGNAG_splice_site"; tag "not_organism_supported"; tag "basic"; tag "CCDS"; ccdsid "CCDS57354.1"; havana_gene "OTTMUSG00000055446.1"; havana_transcript "OTTMUST00000137221.1";
chr5	HAVANA	exon	90375025	90377200	0	-	.	gene_id "ENSMUSG00000055204.17"; transcript_id "ENSMUST00000014421.15"; gene_type "protein_coding"; gene_name "Ankrd17"; transcript_type "protein_coding"; transcript_name "Ankrd17-201"; exon_number 34; exon_id "ENSMUSE00000597433.5"; level 2; protein_id "ENSMUSP00000014421.9"; transcript_support_level "5"; mgi_id "MGI:1932101"; tag "NAGNAG_splice_site"; tag "not_organism_supported"; tag "basic"; tag "CCDS"; ccdsid "CCDS57354.1"; havana_gene "OTTMUSG00000055446.1"; havana_transcript "OTTMUST00000137221.1";
chr5	HAVANA	gene	90375025	90514436	0	-	.	gene_id "ENSMUSG00000055204.17"; gene_type "protein_coding"; gene_name "Ankrd17"; level 2; mgi_id "MGI:1932101"; tag "overlapping_locus"; havana_gene "OTTMUSG00000055446.1";
chr5	HAVANA	transcript	90375025	90514436	0	-	.	gene_id "ENSMUSG00000055204.17"; transcript_id "ENSMUST00000014421.15"; gene_type "protein_coding"; gene_name "Ankrd17"; transcript_type "protein_coding"; transcript_name "Ankrd17-201"; level 2; protein_id "ENSMUSP00000014421.9"; transcript_support_level "5"; mgi_id "MGI:1932101"; tag "NAGNAG_splice_site"; tag "not_organism_supported"; tag "basic"; tag "CCDS"; ccdsid "CCDS57354.1"; havana_gene "OTTMUSG00000055446.1"; havana_transcript "OTTMUST00000137221.1";
chr5	HAVANA	exon	90375678	90377200	0	-	.	gene_id "ENSMUSG00000055204.17"; transcript_id "ENSMUST00000196919.2"; gene_type "protein_coding"; gene_name "Ankrd17"; transcript_type "retained_intron"; transcript_name "Ankrd17-204"; exon_number 2; exon_id "ENSMUSE00001350891.2"; level 2; transcript_support_level "1"; mgi_id "MGI:1932101"; havana_gene "OTTMUSG00000055446.1"; havana_transcript "OTTMUST00000137222.1";
chr5	HAVANA	transcript	90375678	90380323	0	-	.	gene_id "ENSMUSG00000055204.17"; transcript_id "ENSMUST00000196919.2"; gene_type "protein_coding"; gene_name "Ankrd17"; transcript_type "retained_intron"; transcript_name "Ankrd17-204"; level 2; transcript_support_level "1"; mgi_id "MGI:1932101"; havana_gene "OTTMUSG00000055446.1"; havana_transcript "OTTMUST00000137222.1";
chr5	HAVANA	UTR	90376156	90377143	0	-	.	gene_id "ENSMUSG00000055204.17"; transcript_id "ENSMUST00000168058.7"; gene_type "protein_coding"; gene_name "Ankrd17"; transcript_type "protein_coding"; transcript_name "Ankrd17-203"; exon_number 34; exon_id "ENSMUSE00001354513.2"; level 2; protein_id "ENSMUSP00000128960.4"; transcript_support_level "5"; mgi_id "MGI:1932101"; tag "not_organism_supported"; tag "basic"; havana_gene "OTTMUSG00000055446.1"; havana_transcript "OTTMUST00000137223.1";
chr5	HAVANA	exon	90376156	90377200	0	-	.	gene_id "ENSMUSG00000055204.17"; transcript_id "ENSMUST00000168058.7"; gene_type "protein_coding"; gene_name "Ankrd17"; transcript_type "protein_coding"; transcript_name "Ankrd17-203"; exon_number 34; exon_id "ENSMUSE00001354513.2"; level 2; protein_id "ENSMUSP00000128960.4"; transcript_support_level "5"; mgi_id "MGI:1932101"; tag "not_organism_supported"; tag "basic"; havana_gene "OTTMUSG00000055446.1"; havana_transcript "OTTMUST00000137223.1";
chr5	ENSEMBL_gcm37	exon	90376156	90377200	0.0102629969335064	-	.	gene_id "ENSMUSG00000055204.17"; transcript_id "ENSMUSG00000055204.17_tx_5"; exon_id "chr5_90376156_90377200_-"; exonnum "36"; txlen "8807";
chr5	ENSEMBL_gcm37	exon	90376156	90377200	0.0102629969335064	-	.	gene_id "ENSMUSG00000055204.17"; transcript_id "ENSMUSG00000055204.17_tx_6"; exon_id "chr5_90376156_90377200_-"; exonnum "36"; txlen "8804";
chr5	HAVANA	transcript	90376156	90514423	0	-	.	gene_id "ENSMUSG00000055204.17"; transcript_id "ENSMUST00000168058.7"; gene_type "protein_coding"; gene_name "Ankrd17"; transcript_type "protein_coding"; transcript_name "Ankrd17-203"; level 2; protein_id "ENSMUSP00000128960.4"; transcript_support_level "5"; mgi_id "MGI:1932101"; tag "not_organism_supported"; tag "basic"; havana_gene "OTTMUSG00000055446.1"; havana_transcript "OTTMUST00000137223.1";
chr5	HAVANA	UTR	90376324	90377143	0	-	.	gene_id "ENSMUSG00000055204.17"; transcript_id "ENSMUST00000081914.13"; gene_type "protein_coding"; gene_name "Ankrd17"; transcript_type "protein_coding"; transcript_name "Ankrd17-202"; exon_number 33; exon_id "ENSMUSE00001348063.2"; level 2; protein_id "ENSMUSP00000080587.7"; transcript_support_level "5"; mgi_id "MGI:1932101"; tag "not_organism_supported"; tag "basic"; tag "CCDS"; ccdsid "CCDS57353.1"; havana_gene "OTTMUSG00000055446.1"; havana_transcript "OTTMUST00000137224.1";
chr5	HAVANA	exon	90376324	90377200	0	-	.	gene_id "ENSMUSG00000055204.17"; transcript_id "ENSMUST00000081914.13"; gene_type "protein_coding"; gene_name "Ankrd17"; transcript_type "protein_coding"; transcript_name "Ankrd17-202"; exon_number 33; exon_id "ENSMUSE00001348063.2"; level 2; protein_id "ENSMUSP00000080587.7"; transcript_support_level "5"; mgi_id "MGI:1932101"; tag "not_organism_supported"; tag "basic"; tag "CCDS"; ccdsid "CCDS57353.1"; havana_gene "OTTMUSG00000055446.1"; havana_transcript "OTTMUST00000137224.1";
chr5	HAVANA	transcript	90376324	90514087	0	-	.	gene_id "ENSMUSG00000055204.17"; transcript_id "ENSMUST00000081914.13"; gene_type "protein_coding"; gene_name "Ankrd17"; transcript_type "protein_coding"; transcript_name "Ankrd17-202"; level 2; protein_id "ENSMUSP00000080587.7"; transcript_support_level "5"; mgi_id "MGI:1932101"; tag "not_organism_supported"; tag "basic"; tag "CCDS"; ccdsid "CCDS57353.1"; havana_gene "OTTMUSG00000055446.1"; havana_transcript "OTTMUST00000137224.1";
chr5	HAVANA	UTR	90376600	90377143	0	-	.	gene_id "ENSMUSG00000055204.17"; transcript_id "ENSMUST00000197021.2"; gene_type "protein_coding"; gene_name "Ankrd17"; transcript_type "protein_coding"; transcript_name "Ankrd17-205"; exon_number 34; exon_id "ENSMUSE00001349144.2"; level 2; protein_id "ENSMUSP00000142575.2"; transcript_support_level "5"; mgi_id "MGI:1932101"; tag "not_organism_supported"; tag "basic"; tag "Ensembl_canonical"; tag "GENCODE_Primary"; tag "appris_principal_1"; havana_gene "OTTMUSG00000055446.1"; havana_transcript "OTTMUST00000137225.1";
chr5	HAVANA	exon	90376600	90377200	0	-	.	gene_id "ENSMUSG00000055204.17"; transcript_id "ENSMUST00000197021.2"; gene_type "protein_coding"; gene_name "Ankrd17"; transcript_type "protein_coding"; transcript_name "Ankrd17-205"; exon_number 34; exon_id "ENSMUSE00001349144.2"; level 2; protein_id "ENSMUSP00000142575.2"; transcript_support_level "5"; mgi_id "MGI:1932101"; tag "not_organism_supported"; tag "basic"; tag "Ensembl_canonical"; tag "GENCODE_Primary"; tag "appris_principal_1"; havana_gene "OTTMUSG00000055446.1"; havana_transcript "OTTMUST00000137225.1";
chr5	HAVANA	transcript	90376600	90487602	0	-	.	gene_id "ENSMUSG00000055204.17"; transcript_id "ENSMUST00000197021.2"; gene_type "protein_coding"; gene_name "Ankrd17"; transcript_type "protein_coding"; transcript_name "Ankrd17-205"; level 2; protein_id "ENSMUSP00000142575.2"; transcript_support_level "5"; mgi_id "MGI:1932101"; tag "not_organism_supported"; tag "basic"; tag "Ensembl_canonical"; tag "GENCODE_Primary"; tag "appris_principal_1"; havana_gene "OTTMUSG00000055446.1"; havana_transcript "OTTMUST00000137225.1";
chr5	HAVANA	stop_codon	90377141	90377143	0	-	0	gene_id "ENSMUSG00000055204.17"; transcript_id "ENSMUST00000014421.15"; gene_type "protein_coding"; gene_name "Ankrd17"; transcript_type "protein_coding"; transcript_name "Ankrd17-201"; exon_number 34; exon_id "ENSMUSE00000597433.5"; level 2; protein_id "ENSMUSP00000014421.9"; transcript_support_level "5"; mgi_id "MGI:1932101"; tag "NAGNAG_splice_site"; tag "not_organism_supported"; tag "basic"; tag "CCDS"; ccdsid "CCDS57354.1"; havana_gene "OTTMUSG00000055446.1"; havana_transcript "OTTMUST00000137221.1";
chr5	HAVANA	stop_codon	90377141	90377143	0	-	0	gene_id "ENSMUSG00000055204.17"; transcript_id "ENSMUST00000168058.7"; gene_type "protein_coding"; gene_name "Ankrd17"; transcript_type "protein_coding"; transcript_name "Ankrd17-203"; exon_number 34; exon_id "ENSMUSE00001354513.2"; level 2; protein_id "ENSMUSP00000128960.4"; transcript_support_level "5"; mgi_id "MGI:1932101"; tag "not_organism_supported"; tag "basic"; havana_gene "OTTMUSG00000055446.1"; havana_transcript "OTTMUST00000137223.1";
chr5	HAVANA	stop_codon	90377141	90377143	0	-	0	gene_id "ENSMUSG00000055204.17"; transcript_id "ENSMUST00000081914.13"; gene_type "protein_coding"; gene_name "Ankrd17"; transcript_type "protein_coding"; transcript_name "Ankrd17-202"; exon_number 33; exon_id "ENSMUSE00001348063.2"; level 2; protein_id "ENSMUSP00000080587.7"; transcript_support_level "5"; mgi_id "MGI:1932101"; tag "not_organism_supported"; tag "basic"; tag "CCDS"; ccdsid "CCDS57353.1"; havana_gene "OTTMUSG00000055446.1"; havana_transcript "OTTMUST00000137224.1";
chr5	HAVANA	stop_codon	90377141	90377143	0	-	0	gene_id "ENSMUSG00000055204.17"; transcript_id "ENSMUST00000197021.2"; gene_type "protein_coding"; gene_name "Ankrd17"; transcript_type "protein_coding"; transcript_name "Ankrd17-205"; exon_number 34; exon_id "ENSMUSE00001349144.2"; level 2; protein_id "ENSMUSP00000142575.2"; transcript_support_level "5"; mgi_id "MGI:1932101"; tag "not_organism_supported"; tag "basic"; tag "Ensembl_canonical"; tag "GENCODE_Primary"; tag "appris_principal_1"; havana_gene "OTTMUSG00000055446.1"; havana_transcript "OTTMUST00000137225.1";
chr5	HAVANA	CDS	90377144	90377200	0	-	0	gene_id "ENSMUSG00000055204.17"; transcript_id "ENSMUST00000014421.15"; gene_type "protein_coding"; gene_name "Ankrd17"; transcript_type "protein_coding"; transcript_name "Ankrd17-201"; exon_number 34; exon_id "ENSMUSE00000597433.5"; level 2; protein_id "ENSMUSP00000014421.9"; transcript_support_level "5"; mgi_id "MGI:1932101"; tag "NAGNAG_splice_site"; tag "not_organism_supported"; tag "basic"; tag "CCDS"; ccdsid "CCDS57354.1"; havana_gene "OTTMUSG00000055446.1"; havana_transcript "OTTMUST00000137221.1";
chr5	HAVANA	CDS	90377144	90377200	0	-	0	gene_id "ENSMUSG00000055204.17"; transcript_id "ENSMUST00000168058.7"; gene_type "protein_coding"; gene_name "Ankrd17"; transcript_type "protein_coding"; transcript_name "Ankrd17-203"; exon_number 34; exon_id "ENSMUSE00001354513.2"; level 2; protein_id "ENSMUSP00000128960.4"; transcript_support_level "5"; mgi_id "MGI:1932101"; tag "not_organism_supported"; tag "basic"; havana_gene "OTTMUSG00000055446.1"; havana_transcript "OTTMUST00000137223.1";
chr5	HAVANA	CDS	90377144	90377200	0	-	0	gene_id "ENSMUSG00000055204.17"; transcript_id "ENSMUST00000081914.13"; gene_type "protein_coding"; gene_name "Ankrd17"; transcript_type "protein_coding"; transcript_name "Ankrd17-202"; exon_number 33; exon_id "ENSMUSE00001348063.2"; level 2; protein_id "ENSMUSP00000080587.7"; transcript_support_level "5"; mgi_id "MGI:1932101"; tag "not_organism_supported"; tag "basic"; tag "CCDS"; ccdsid "CCDS57353.1"; havana_gene "OTTMUSG00000055446.1"; havana_transcript "OTTMUST00000137224.1";
chr5	HAVANA	CDS	90377144	90377200	0	-	0	gene_id "ENSMUSG00000055204.17"; transcript_id "ENSMUST00000197021.2"; gene_type "protein_coding"; gene_name "Ankrd17"; transcript_type "protein_coding"; transcript_name "Ankrd17-205"; exon_number 34; exon_id "ENSMUSE00001349144.2"; level 2; protein_id "ENSMUSP00000142575.2"; transcript_support_level "5"; mgi_id "MGI:1932101"; tag "not_organism_supported"; tag "basic"; tag "Ensembl_canonical"; tag "GENCODE_Primary"; tag "appris_principal_1"; havana_gene "OTTMUSG00000055446.1"; havana_transcript "OTTMUST00000137225.1";
chr5	HAVANA	exon	90378665	90378829	0	-	.	gene_id "ENSMUSG00000055204.17"; transcript_id "ENSMUST00000014421.15"; gene_type "protein_coding"; gene_name "Ankrd17"; transcript_type "protein_coding"; transcript_name "Ankrd17-201"; exon_number 33; exon_id "ENSMUSE00000347409.4"; level 2; protein_id "ENSMUSP00000014421.9"; transcript_support_level "5"; mgi_id "MGI:1932101"; tag "NAGNAG_splice_site"; tag "not_organism_supported"; tag "basic"; tag "CCDS"; ccdsid "CCDS57354.1"; havana_gene "OTTMUSG00000055446.1"; havana_transcript "OTTMUST00000137221.1";
chr5	HAVANA	CDS	90378665	90378829	0	-	0	gene_id "ENSMUSG00000055204.17"; transcript_id "ENSMUST00000014421.15"; gene_type "protein_coding"; gene_name "Ankrd17"; transcript_type "protein_coding"; transcript_name "Ankrd17-201"; exon_number 33; exon_id "ENSMUSE00000347409.4"; level 2; protein_id "ENSMUSP00000014421.9"; transcript_support_level "5"; mgi_id "MGI:1932101"; tag "NAGNAG_splice_site"; tag "not_organism_supported"; tag "basic"; tag "CCDS"; ccdsid "CCDS57354.1"; havana_gene "OTTMUSG00000055446.1"; havana_transcript "OTTMUST00000137221.1";
chr5	HAVANA	exon	90378665	90378829	0	-	.	gene_id "ENSMUSG00000055204.17"; transcript_id "ENSMUST00000168058.7"; gene_type "protein_coding"; gene_name "Ankrd17"; transcript_type "protein_coding"; transcript_name "Ankrd17-203"; exon_number 33; exon_id "ENSMUSE00000347409.4"; level 2; protein_id "ENSMUSP00000128960.4"; transcript_support_level "5"; mgi_id "MGI:1932101"; tag "not_organism_supported"; tag "basic"; havana_gene "OTTMUSG00000055446.1"; havana_transcript "OTTMUST00000137223.1";
chr5	HAVANA	CDS	90378665	90378829	0	-	0	gene_id "ENSMUSG00000055204.17"; transcript_id "ENSMUST00000168058.7"; gene_type "protein_coding"; gene_name "Ankrd17"; transcript_type "protein_coding"; transcript_name "Ankrd17-203"; exon_number 33; exon_id "ENSMUSE00000347409.4"; level 2; protein_id "ENSMUSP00000128960.4"; transcript_support_level "5"; mgi_id "MGI:1932101"; tag "not_organism_supported"; tag "basic"; havana_gene "OTTMUSG00000055446.1"; havana_transcript "OTTMUST00000137223.1";
chr5	HAVANA	exon	90378665	90378829	0	-	.	gene_id "ENSMUSG00000055204.17"; transcript_id "ENSMUST00000081914.13"; gene_type "protein_coding"; gene_name "Ankrd17"; transcript_type "protein_coding"; transcript_name "Ankrd17-202"; exon_number 32; exon_id "ENSMUSE00000347409.4"; level 2; protein_id "ENSMUSP00000080587.7"; transcript_support_level "5"; mgi_id "MGI:1932101"; tag "not_organism_supported"; tag "basic"; tag "CCDS"; ccdsid "CCDS57353.1"; havana_gene "OTTMUSG00000055446.1"; havana_transcript "OTTMUST00000137224.1";
chr5	HAVANA	CDS	90378665	90378829	0	-	0	gene_id "ENSMUSG00000055204.17"; transcript_id "ENSMUST00000081914.13"; gene_type "protein_coding"; gene_name "Ankrd17"; transcript_type "protein_coding"; transcript_name "Ankrd17-202"; exon_number 32; exon_id "ENSMUSE00000347409.4"; level 2; protein_id "ENSMUSP00000080587.7"; transcript_support_level "5"; mgi_id "MGI:1932101"; tag "not_organism_supported"; tag "basic"; tag "CCDS"; ccdsid "CCDS57353.1"; havana_gene "OTTMUSG00000055446.1"; havana_transcript "OTTMUST00000137224.1";
chr5	HAVANA	exon	90378665	90378829	0	-	.	gene_id "ENSMUSG00000055204.17"; transcript_id "ENSMUST00000197021.2"; gene_type "protein_coding"; gene_name "Ankrd17"; transcript_type "protein_coding"; transcript_name "Ankrd17-205"; exon_number 33; exon_id "ENSMUSE00000347409.4"; level 2; protein_id "ENSMUSP00000142575.2"; transcript_support_level "5"; mgi_id "MGI:1932101"; tag "not_organism_supported"; tag "basic"; tag "Ensembl_canonical"; tag "GENCODE_Primary"; tag "appris_principal_1"; havana_gene "OTTMUSG00000055446.1"; havana_transcript "OTTMUST00000137225.1";
chr5	HAVANA	CDS	90378665	90378829	0	-	0	gene_id "ENSMUSG00000055204.17"; transcript_id "ENSMUST00000197021.2"; gene_type "protein_coding"; gene_name "Ankrd17"; transcript_type "protein_coding"; transcript_name "Ankrd17-205"; exon_number 33; exon_id "ENSMUSE00000347409.4"; level 2; protein_id "ENSMUSP00000142575.2"; transcript_support_level "5"; mgi_id "MGI:1932101"; tag "not_organism_supported"; tag "basic"; tag "Ensembl_canonical"; tag "GENCODE_Primary"; tag "appris_principal_1"; havana_gene "OTTMUSG00000055446.1"; havana_transcript "OTTMUST00000137225.1";
chr5	ENSEMBL_gcm37	exon	90378665	90378829	0.0102629969335064	-	.	gene_id "ENSMUSG00000055204.17"; transcript_id "ENSMUSG00000055204.17_tx_5"; exon_id "chr5_90378665_90378829_-"; exonnum "35"; txlen "8807";
chr5	ENSEMBL_gcm37	exon	90378665	90378829	0.0102629969335064	-	.	gene_id "ENSMUSG00000055204.17"; transcript_id "ENSMUSG00000055204.17_tx_6"; exon_id "chr5_90378665_90378829_-"; exonnum "35"; txlen "8804";
chr5	HAVANA	exon	90378665	90380323	0	-	.	gene_id "ENSMUSG00000055204.17"; transcript_id "ENSMUST00000196919.2"; gene_type "protein_coding"; gene_name "Ankrd17"; transcript_type "retained_intron"; transcript_name "Ankrd17-204"; exon_number 1; exon_id "ENSMUSE00001347150.2"; level 2; transcript_support_level "1"; mgi_id "MGI:1932101"; havana_gene "OTTMUSG00000055446.1"; havana_transcript "OTTMUST00000137222.1";
chr5	HAVANA	exon	90380100	90380278	0	-	.	gene_id "ENSMUSG00000055204.17"; transcript_id "ENSMUST00000014421.15"; gene_type "protein_coding"; gene_name "Ankrd17"; transcript_type "protein_coding"; transcript_name "Ankrd17-201"; exon_number 32; exon_id "ENSMUSE00000353707.4"; level 2; protein_id "ENSMUSP00000014421.9"; transcript_support_level "5"; mgi_id "MGI:1932101"; tag "NAGNAG_splice_site"; tag "not_organism_supported"; tag "basic"; tag "CCDS"; ccdsid "CCDS57354.1"; havana_gene "OTTMUSG00000055446.1"; havana_transcript "OTTMUST00000137221.1";
chr5	HAVANA	CDS	90380100	90380278	0	-	2	gene_id "ENSMUSG00000055204.17"; transcript_id "ENSMUST00000014421.15"; gene_type "protein_coding"; gene_name "Ankrd17"; transcript_type "protein_coding"; transcript_name "Ankrd17-201"; exon_number 32; exon_id "ENSMUSE00000353707.4"; level 2; protein_id "ENSMUSP00000014421.9"; transcript_support_level "5"; mgi_id "MGI:1932101"; tag "NAGNAG_splice_site"; tag "not_organism_supported"; tag "basic"; tag "CCDS"; ccdsid "CCDS57354.1"; havana_gene "OTTMUSG00000055446.1"; havana_transcript "OTTMUST00000137221.1";
chr5	HAVANA	exon	90380100	90380278	0	-	.	gene_id "ENSMUSG00000055204.17"; transcript_id "ENSMUST00000168058.7"; gene_type "protein_coding"; gene_name "Ankrd17"; transcript_type "protein_coding"; transcript_name "Ankrd17-203"; exon_number 32; exon_id "ENSMUSE00000353707.4"; level 2; protein_id "ENSMUSP00000128960.4"; transcript_support_level "5"; mgi_id "MGI:1932101"; tag "not_organism_supported"; tag "basic"; havana_gene "OTTMUSG00000055446.1"; havana_transcript "OTTMUST00000137223.1";
chr5	HAVANA	CDS	90380100	90380278	0	-	2	gene_id "ENSMUSG00000055204.17"; transcript_id "ENSMUST00000168058.7"; gene_type "protein_coding"; gene_name "Ankrd17"; transcript_type "protein_coding"; transcript_name "Ankrd17-203"; exon_number 32; exon_id "ENSMUSE00000353707.4"; level 2; protein_id "ENSMUSP00000128960.4"; transcript_support_level "5"; mgi_id "MGI:1932101"; tag "not_organism_supported"; tag "basic"; havana_gene "OTTMUSG00000055446.1"; havana_transcript "OTTMUST00000137223.1";
chr5	HAVANA	exon	90380100	90380278	0	-	.	gene_id "ENSMUSG00000055204.17"; transcript_id "ENSMUST00000081914.13"; gene_type "protein_coding"; gene_name "Ankrd17"; transcript_type "protein_coding"; transcript_name "Ankrd17-202"; exon_number 31; exon_id "ENSMUSE00000353707.4"; level 2; protein_id "ENSMUSP00000080587.7"; transcript_support_level "5"; mgi_id "MGI:1932101"; tag "not_organism_supported"; tag "basic"; tag "CCDS"; ccdsid "CCDS57353.1"; havana_gene "OTTMUSG00000055446.1"; havana_transcript "OTTMUST00000137224.1";
chr5	HAVANA	CDS	90380100	90380278	0	-	2	gene_id "ENSMUSG00000055204.17"; transcript_id "ENSMUST00000081914.13"; gene_type "protein_coding"; gene_name "Ankrd17"; transcript_type "protein_coding"; transcript_name "Ankrd17-202"; exon_number 31; exon_id "ENSMUSE00000353707.4"; level 2; protein_id "ENSMUSP00000080587.7"; transcript_support_level "5"; mgi_id "MGI:1932101"; tag "not_organism_supported"; tag "basic"; tag "CCDS"; ccdsid "CCDS57353.1"; havana_gene "OTTMUSG00000055446.1"; havana_transcript "OTTMUST00000137224.1";
chr5	HAVANA	exon	90380100	90380278	0	-	.	gene_id "ENSMUSG00000055204.17"; transcript_id "ENSMUST00000197021.2"; gene_type "protein_coding"; gene_name "Ankrd17"; transcript_type "protein_coding"; transcript_name "Ankrd17-205"; exon_number 32; exon_id "ENSMUSE00000353707.4"; level 2; protein_id "ENSMUSP00000142575.2"; transcript_support_level "5"; mgi_id "MGI:1932101"; tag "not_organism_supported"; tag "basic"; tag "Ensembl_canonical"; tag "GENCODE_Primary"; tag "appris_principal_1"; havana_gene "OTTMUSG00000055446.1"; havana_transcript "OTTMUST00000137225.1";
chr5	HAVANA	CDS	90380100	90380278	0	-	2	gene_id "ENSMUSG00000055204.17"; transcript_id "ENSMUST00000197021.2"; gene_type "protein_coding"; gene_name "Ankrd17"; transcript_type "protein_coding"; transcript_name "Ankrd17-205"; exon_number 32; exon_id "ENSMUSE00000353707.4"; level 2; protein_id "ENSMUSP00000142575.2"; transcript_support_level "5"; mgi_id "MGI:1932101"; tag "not_organism_supported"; tag "basic"; tag "Ensembl_canonical"; tag "GENCODE_Primary"; tag "appris_principal_1"; havana_gene "OTTMUSG00000055446.1"; havana_transcript "OTTMUST00000137225.1";
chr5	ENSEMBL_gcm37	exon	90380100	90380278	0.0102629969335064	-	.	gene_id "ENSMUSG00000055204.17"; transcript_id "ENSMUSG00000055204.17_tx_5"; exon_id "chr5_90380100_90380278_-"; exonnum "34"; txlen "8807";
chr5	ENSEMBL_gcm37	exon	90380100	90380278	0.0102629969335064	-	.	gene_id "ENSMUSG00000055204.17"; transcript_id "ENSMUSG00000055204.17_tx_6"; exon_id "chr5_90380100_90380278_-"; exonnum "34"; txlen "8804";
chr5	HAVANA	exon	90381760	90382008	0	-	.	gene_id "ENSMUSG00000055204.17"; transcript_id "ENSMUST00000014421.15"; gene_type "protein_coding"; gene_name "Ankrd17"; transcript_type "protein_coding"; transcript_name "Ankrd17-201"; exon_number 31; exon_id "ENSMUSE00000401930.4"; level 2; protein_id "ENSMUSP00000014421.9"; transcript_support_level "5"; mgi_id "MGI:1932101"; tag "NAGNAG_splice_site"; tag "not_organism_supported"; tag "basic"; tag "CCDS"; ccdsid "CCDS57354.1"; havana_gene "OTTMUSG00000055446.1"; havana_transcript "OTTMUST00000137221.1";
chr5	HAVANA	CDS	90381760	90382008	0	-	2	gene_id "ENSMUSG00000055204.17"; transcript_id "ENSMUST00000014421.15"; gene_type "protein_coding"; gene_name "Ankrd17"; transcript_type "protein_coding"; transcript_name "Ankrd17-201"; exon_number 31; exon_id "ENSMUSE00000401930.4"; level 2; protein_id "ENSMUSP00000014421.9"; transcript_support_level "5"; mgi_id "MGI:1932101"; tag "NAGNAG_splice_site"; tag "not_organism_supported"; tag "basic"; tag "CCDS"; ccdsid "CCDS57354.1"; havana_gene "OTTMUSG00000055446.1"; havana_transcript "OTTMUST00000137221.1";
chr5	HAVANA	exon	90381760	90382008	0	-	.	gene_id "ENSMUSG00000055204.17"; transcript_id "ENSMUST00000168058.7"; gene_type "protein_coding"; gene_name "Ankrd17"; transcript_type "protein_coding"; transcript_name "Ankrd17-203"; exon_number 31; exon_id "ENSMUSE00000401930.4"; level 2; protein_id "ENSMUSP00000128960.4"; transcript_support_level "5"; mgi_id "MGI:1932101"; tag "not_organism_supported"; tag "basic"; havana_gene "OTTMUSG00000055446.1"; havana_transcript "OTTMUST00000137223.1";
chr5	HAVANA	CDS	90381760	90382008	0	-	2	gene_id "ENSMUSG00000055204.17"; transcript_id "ENSMUST00000168058.7"; gene_type "protein_coding"; gene_name "Ankrd17"; transcript_type "protein_coding"; transcript_name "Ankrd17-203"; exon_number 31; exon_id "ENSMUSE00000401930.4"; level 2; protein_id "ENSMUSP00000128960.4"; transcript_support_level "5"; mgi_id "MGI:1932101"; tag "not_organism_supported"; tag "basic"; havana_gene "OTTMUSG00000055446.1"; havana_transcript "OTTMUST00000137223.1";
chr5	HAVANA	exon	90381760	90382008	0	-	.	gene_id "ENSMUSG00000055204.17"; transcript_id "ENSMUST00000081914.13"; gene_type "protein_coding"; gene_name "Ankrd17"; transcript_type "protein_coding"; transcript_name "Ankrd17-202"; exon_number 30; exon_id "ENSMUSE00000401930.4"; level 2; protein_id "ENSMUSP00000080587.7"; transcript_support_level "5"; mgi_id "MGI:1932101"; tag "not_organism_supported"; tag "basic"; tag "CCDS"; ccdsid "CCDS57353.1"; havana_gene "OTTMUSG00000055446.1"; havana_transcript "OTTMUST00000137224.1";
chr5	HAVANA	CDS	90381760	90382008	0	-	2	gene_id "ENSMUSG00000055204.17"; transcript_id "ENSMUST00000081914.13"; gene_type "protein_coding"; gene_name "Ankrd17"; transcript_type "protein_coding"; transcript_name "Ankrd17-202"; exon_number 30; exon_id "ENSMUSE00000401930.4"; level 2; protein_id "ENSMUSP00000080587.7"; transcript_support_level "5"; mgi_id "MGI:1932101"; tag "not_organism_supported"; tag "basic"; tag "CCDS"; ccdsid "CCDS57353.1"; havana_gene "OTTMUSG00000055446.1"; havana_transcript "OTTMUST00000137224.1";
chr5	HAVANA	exon	90381760	90382008	0	-	.	gene_id "ENSMUSG00000055204.17"; transcript_id "ENSMUST00000197021.2"; gene_type "protein_coding"; gene_name "Ankrd17"; transcript_type "protein_coding"; transcript_name "Ankrd17-205"; exon_number 31; exon_id "ENSMUSE00000401930.4"; level 2; protein_id "ENSMUSP00000142575.2"; transcript_support_level "5"; mgi_id "MGI:1932101"; tag "not_organism_supported"; tag "basic"; tag "Ensembl_canonical"; tag "GENCODE_Primary"; tag "appris_principal_1"; havana_gene "OTTMUSG00000055446.1"; havana_transcript "OTTMUST00000137225.1";
chr5	HAVANA	CDS	90381760	90382008	0	-	2	gene_id "ENSMUSG00000055204.17"; transcript_id "ENSMUST00000197021.2"; gene_type "protein_coding"; gene_name "Ankrd17"; transcript_type "protein_coding"; transcript_name "Ankrd17-205"; exon_number 31; exon_id "ENSMUSE00000401930.4"; level 2; protein_id "ENSMUSP00000142575.2"; transcript_support_level "5"; mgi_id "MGI:1932101"; tag "not_organism_supported"; tag "basic"; tag "Ensembl_canonical"; tag "GENCODE_Primary"; tag "appris_principal_1"; havana_gene "OTTMUSG00000055446.1"; havana_transcript "OTTMUST00000137225.1";
chr5	ENSEMBL_gcm37	exon	90381760	90382008	0.0102629969335064	-	.	gene_id "ENSMUSG00000055204.17"; transcript_id "ENSMUSG00000055204.17_tx_5"; exon_id "chr5_90381760_90382008_-"; exonnum "33"; txlen "8807";
chr5	ENSEMBL_gcm37	exon	90381760	90382008	0.0102629969335064	-	.	gene_id "ENSMUSG00000055204.17"; transcript_id "ENSMUSG00000055204.17_tx_6"; exon_id "chr5_90381760_90382008_-"; exonnum "33"; txlen "8804";
chr5	HAVANA	transcript	90384273	90387547	0	-	.	gene_id "ENSMUSG00000055204.17"; transcript_id "ENSMUST00000197327.2"; gene_type "protein_coding"; gene_name "Ankrd17"; transcript_type "retained_intron"; transcript_name "Ankrd17-207"; level 2; transcript_support_level "NA"; mgi_id "MGI:1932101"; havana_gene "OTTMUSG00000055446.1"; havana_transcript "OTTMUST00000137226.1";
chr5	HAVANA	exon	90384273	90387547	0	-	.	gene_id "ENSMUSG00000055204.17"; transcript_id "ENSMUST00000197327.2"; gene_type "protein_coding"; gene_name "Ankrd17"; transcript_type "retained_intron"; transcript_name "Ankrd17-207"; exon_number 1; exon_id "ENSMUSE00001347305.2"; level 2; transcript_support_level "NA"; mgi_id "MGI:1932101"; havana_gene "OTTMUSG00000055446.1"; havana_transcript "OTTMUST00000137226.1";
chr5	HAVANA	exon	90386798	90387010	0	-	.	gene_id "ENSMUSG00000055204.17"; transcript_id "ENSMUST00000014421.15"; gene_type "protein_coding"; gene_name "Ankrd17"; transcript_type "protein_coding"; transcript_name "Ankrd17-201"; exon_number 30; exon_id "ENSMUSE00000361180.4"; level 2; protein_id "ENSMUSP00000014421.9"; transcript_support_level "5"; mgi_id "MGI:1932101"; tag "NAGNAG_splice_site"; tag "not_organism_supported"; tag "basic"; tag "CCDS"; ccdsid "CCDS57354.1"; havana_gene "OTTMUSG00000055446.1"; havana_transcript "OTTMUST00000137221.1";
chr5	HAVANA	CDS	90386798	90387010	0	-	2	gene_id "ENSMUSG00000055204.17"; transcript_id "ENSMUST00000014421.15"; gene_type "protein_coding"; gene_name "Ankrd17"; transcript_type "protein_coding"; transcript_name "Ankrd17-201"; exon_number 30; exon_id "ENSMUSE00000361180.4"; level 2; protein_id "ENSMUSP00000014421.9"; transcript_support_level "5"; mgi_id "MGI:1932101"; tag "NAGNAG_splice_site"; tag "not_organism_supported"; tag "basic"; tag "CCDS"; ccdsid "CCDS57354.1"; havana_gene "OTTMUSG00000055446.1"; havana_transcript "OTTMUST00000137221.1";
chr5	HAVANA	exon	90386798	90387010	0	-	.	gene_id "ENSMUSG00000055204.17"; transcript_id "ENSMUST00000168058.7"; gene_type "protein_coding"; gene_name "Ankrd17"; transcript_type "protein_coding"; transcript_name "Ankrd17-203"; exon_number 30; exon_id "ENSMUSE00000361180.4"; level 2; protein_id "ENSMUSP00000128960.4"; transcript_support_level "5"; mgi_id "MGI:1932101"; tag "not_organism_supported"; tag "basic"; havana_gene "OTTMUSG00000055446.1"; havana_transcript "OTTMUST00000137223.1";
chr5	HAVANA	CDS	90386798	90387010	0	-	2	gene_id "ENSMUSG00000055204.17"; transcript_id "ENSMUST00000168058.7"; gene_type "protein_coding"; gene_name "Ankrd17"; transcript_type "protein_coding"; transcript_name "Ankrd17-203"; exon_number 30; exon_id "ENSMUSE00000361180.4"; level 2; protein_id "ENSMUSP00000128960.4"; transcript_support_level "5"; mgi_id "MGI:1932101"; tag "not_organism_supported"; tag "basic"; havana_gene "OTTMUSG00000055446.1"; havana_transcript "OTTMUST00000137223.1";
chr5	HAVANA	exon	90386798	90387010	0	-	.	gene_id "ENSMUSG00000055204.17"; transcript_id "ENSMUST00000081914.13"; gene_type "protein_coding"; gene_name "Ankrd17"; transcript_type "protein_coding"; transcript_name "Ankrd17-202"; exon_number 29; exon_id "ENSMUSE00000361180.4"; level 2; protein_id "ENSMUSP00000080587.7"; transcript_support_level "5"; mgi_id "MGI:1932101"; tag "not_organism_supported"; tag "basic"; tag "CCDS"; ccdsid "CCDS57353.1"; havana_gene "OTTMUSG00000055446.1"; havana_transcript "OTTMUST00000137224.1";
chr5	HAVANA	CDS	90386798	90387010	0	-	2	gene_id "ENSMUSG00000055204.17"; transcript_id "ENSMUST00000081914.13"; gene_type "protein_coding"; gene_name "Ankrd17"; transcript_type "protein_coding"; transcript_name "Ankrd17-202"; exon_number 29; exon_id "ENSMUSE00000361180.4"; level 2; protein_id "ENSMUSP00000080587.7"; transcript_support_level "5"; mgi_id "MGI:1932101"; tag "not_organism_supported"; tag "basic"; tag "CCDS"; ccdsid "CCDS57353.1"; havana_gene "OTTMUSG00000055446.1"; havana_transcript "OTTMUST00000137224.1";
chr5	HAVANA	exon	90386798	90387010	0	-	.	gene_id "ENSMUSG00000055204.17"; transcript_id "ENSMUST00000197021.2"; gene_type "protein_coding"; gene_name "Ankrd17"; transcript_type "protein_coding"; transcript_name "Ankrd17-205"; exon_number 30; exon_id "ENSMUSE00000361180.4"; level 2; protein_id "ENSMUSP00000142575.2"; transcript_support_level "5"; mgi_id "MGI:1932101"; tag "not_organism_supported"; tag "basic"; tag "Ensembl_canonical"; tag "GENCODE_Primary"; tag "appris_principal_1"; havana_gene "OTTMUSG00000055446.1"; havana_transcript "OTTMUST00000137225.1";
chr5	HAVANA	CDS	90386798	90387010	0	-	2	gene_id "ENSMUSG00000055204.17"; transcript_id "ENSMUST00000197021.2"; gene_type "protein_coding"; gene_name "Ankrd17"; transcript_type "protein_coding"; transcript_name "Ankrd17-205"; exon_number 30; exon_id "ENSMUSE00000361180.4"; level 2; protein_id "ENSMUSP00000142575.2"; transcript_support_level "5"; mgi_id "MGI:1932101"; tag "not_organism_supported"; tag "basic"; tag "Ensembl_canonical"; tag "GENCODE_Primary"; tag "appris_principal_1"; havana_gene "OTTMUSG00000055446.1"; havana_transcript "OTTMUST00000137225.1";
chr5	ENSEMBL_gcm37	exon	90386798	90387010	0.0102629969335064	-	.	gene_id "ENSMUSG00000055204.17"; transcript_id "ENSMUSG00000055204.17_tx_5"; exon_id "chr5_90386798_90387010_-"; exonnum "32"; txlen "8807";
chr5	ENSEMBL_gcm37	exon	90386798	90387010	0.0102629969335064	-	.	gene_id "ENSMUSG00000055204.17"; transcript_id "ENSMUSG00000055204.17_tx_6"; exon_id "chr5_90386798_90387010_-"; exonnum "32"; txlen "8804";
chr5	HAVANA	exon	90390723	90392353	0	-	.	gene_id "ENSMUSG00000055204.17"; transcript_id "ENSMUST00000014421.15"; gene_type "protein_coding"; gene_name "Ankrd17"; transcript_type "protein_coding"; transcript_name "Ankrd17-201"; exon_number 29; exon_id "ENSMUSE00000342883.4"; level 2; protein_id "ENSMUSP00000014421.9"; transcript_support_level "5"; mgi_id "MGI:1932101"; tag "NAGNAG_splice_site"; tag "not_organism_supported"; tag "basic"; tag "CCDS"; ccdsid "CCDS57354.1"; havana_gene "OTTMUSG00000055446.1"; havana_transcript "OTTMUST00000137221.1";
chr5	HAVANA	CDS	90390723	90392353	0	-	1	gene_id "ENSMUSG00000055204.17"; transcript_id "ENSMUST00000014421.15"; gene_type "protein_coding"; gene_name "Ankrd17"; transcript_type "protein_coding"; transcript_name "Ankrd17-201"; exon_number 29; exon_id "ENSMUSE00000342883.4"; level 2; protein_id "ENSMUSP00000014421.9"; transcript_support_level "5"; mgi_id "MGI:1932101"; tag "NAGNAG_splice_site"; tag "not_organism_supported"; tag "basic"; tag "CCDS"; ccdsid "CCDS57354.1"; havana_gene "OTTMUSG00000055446.1"; havana_transcript "OTTMUST00000137221.1";
chr5	HAVANA	exon	90390723	90392353	0	-	.	gene_id "ENSMUSG00000055204.17"; transcript_id "ENSMUST00000168058.7"; gene_type "protein_coding"; gene_name "Ankrd17"; transcript_type "protein_coding"; transcript_name "Ankrd17-203"; exon_number 29; exon_id "ENSMUSE00000342883.4"; level 2; protein_id "ENSMUSP00000128960.4"; transcript_support_level "5"; mgi_id "MGI:1932101"; tag "not_organism_supported"; tag "basic"; havana_gene "OTTMUSG00000055446.1"; havana_transcript "OTTMUST00000137223.1";
chr5	HAVANA	CDS	90390723	90392353	0	-	1	gene_id "ENSMUSG00000055204.17"; transcript_id "ENSMUST00000168058.7"; gene_type "protein_coding"; gene_name "Ankrd17"; transcript_type "protein_coding"; transcript_name "Ankrd17-203"; exon_number 29; exon_id "ENSMUSE00000342883.4"; level 2; protein_id "ENSMUSP00000128960.4"; transcript_support_level "5"; mgi_id "MGI:1932101"; tag "not_organism_supported"; tag "basic"; havana_gene "OTTMUSG00000055446.1"; havana_transcript "OTTMUST00000137223.1";
chr5	HAVANA	exon	90390723	90392353	0	-	.	gene_id "ENSMUSG00000055204.17"; transcript_id "ENSMUST00000081914.13"; gene_type "protein_coding"; gene_name "Ankrd17"; transcript_type "protein_coding"; transcript_name "Ankrd17-202"; exon_number 28; exon_id "ENSMUSE00000342883.4"; level 2; protein_id "ENSMUSP00000080587.7"; transcript_support_level "5"; mgi_id "MGI:1932101"; tag "not_organism_supported"; tag "basic"; tag "CCDS"; ccdsid "CCDS57353.1"; havana_gene "OTTMUSG00000055446.1"; havana_transcript "OTTMUST00000137224.1";
chr5	HAVANA	CDS	90390723	90392353	0	-	1	gene_id "ENSMUSG00000055204.17"; transcript_id "ENSMUST00000081914.13"; gene_type "protein_coding"; gene_name "Ankrd17"; transcript_type "protein_coding"; transcript_name "Ankrd17-202"; exon_number 28; exon_id "ENSMUSE00000342883.4"; level 2; protein_id "ENSMUSP00000080587.7"; transcript_support_level "5"; mgi_id "MGI:1932101"; tag "not_organism_supported"; tag "basic"; tag "CCDS"; ccdsid "CCDS57353.1"; havana_gene "OTTMUSG00000055446.1"; havana_transcript "OTTMUST00000137224.1";
chr5	HAVANA	exon	90390723	90392353	0	-	.	gene_id "ENSMUSG00000055204.17"; transcript_id "ENSMUST00000197021.2"; gene_type "protein_coding"; gene_name "Ankrd17"; transcript_type "protein_coding"; transcript_name "Ankrd17-205"; exon_number 29; exon_id "ENSMUSE00000342883.4"; level 2; protein_id "ENSMUSP00000142575.2"; transcript_support_level "5"; mgi_id "MGI:1932101"; tag "not_organism_supported"; tag "basic"; tag "Ensembl_canonical"; tag "GENCODE_Primary"; tag "appris_principal_1"; havana_gene "OTTMUSG00000055446.1"; havana_transcript "OTTMUST00000137225.1";
chr5	HAVANA	CDS	90390723	90392353	0	-	1	gene_id "ENSMUSG00000055204.17"; transcript_id "ENSMUST00000197021.2"; gene_type "protein_coding"; gene_name "Ankrd17"; transcript_type "protein_coding"; transcript_name "Ankrd17-205"; exon_number 29; exon_id "ENSMUSE00000342883.4"; level 2; protein_id "ENSMUSP00000142575.2"; transcript_support_level "5"; mgi_id "MGI:1932101"; tag "not_organism_supported"; tag "basic"; tag "Ensembl_canonical"; tag "GENCODE_Primary"; tag "appris_principal_1"; havana_gene "OTTMUSG00000055446.1"; havana_transcript "OTTMUST00000137225.1";
chr5	ENSEMBL_gcm37	exon	90390723	90392353	0.0102629969335064	-	.	gene_id "ENSMUSG00000055204.17"; transcript_id "ENSMUSG00000055204.17_tx_5"; exon_id "chr5_90390723_90392353_-"; exonnum "31"; txlen "8807";
chr5	ENSEMBL_gcm37	exon	90390723	90392353	0.0102629969335064	-	.	gene_id "ENSMUSG00000055204.17"; transcript_id "ENSMUSG00000055204.17_tx_6"; exon_id "chr5_90390723_90392353_-"; exonnum "31"; txlen "8804";
chr5	HAVANA	exon	90398234	90398383	0	-	.	gene_id "ENSMUSG00000055204.17"; transcript_id "ENSMUST00000014421.15"; gene_type "protein_coding"; gene_name "Ankrd17"; transcript_type "protein_coding"; transcript_name "Ankrd17-201"; exon_number 28; exon_id "ENSMUSE00000488239.3"; level 2; protein_id "ENSMUSP00000014421.9"; transcript_support_level "5"; mgi_id "MGI:1932101"; tag "NAGNAG_splice_site"; tag "not_organism_supported"; tag "basic"; tag "CCDS"; ccdsid "CCDS57354.1"; havana_gene "OTTMUSG00000055446.1"; havana_transcript "OTTMUST00000137221.1";
chr5	HAVANA	CDS	90398234	90398383	0	-	1	gene_id "ENSMUSG00000055204.17"; transcript_id "ENSMUST00000014421.15"; gene_type "protein_coding"; gene_name "Ankrd17"; transcript_type "protein_coding"; transcript_name "Ankrd17-201"; exon_number 28; exon_id "ENSMUSE00000488239.3"; level 2; protein_id "ENSMUSP00000014421.9"; transcript_support_level "5"; mgi_id "MGI:1932101"; tag "NAGNAG_splice_site"; tag "not_organism_supported"; tag "basic"; tag "CCDS"; ccdsid "CCDS57354.1"; havana_gene "OTTMUSG00000055446.1"; havana_transcript "OTTMUST00000137221.1";
chr5	HAVANA	exon	90398234	90398383	0	-	.	gene_id "ENSMUSG00000055204.17"; transcript_id "ENSMUST00000168058.7"; gene_type "protein_coding"; gene_name "Ankrd17"; transcript_type "protein_coding"; transcript_name "Ankrd17-203"; exon_number 28; exon_id "ENSMUSE00000488239.3"; level 2; protein_id "ENSMUSP00000128960.4"; transcript_support_level "5"; mgi_id "MGI:1932101"; tag "not_organism_supported"; tag "basic"; havana_gene "OTTMUSG00000055446.1"; havana_transcript "OTTMUST00000137223.1";
chr5	HAVANA	CDS	90398234	90398383	0	-	1	gene_id "ENSMUSG00000055204.17"; transcript_id "ENSMUST00000168058.7"; gene_type "protein_coding"; gene_name "Ankrd17"; transcript_type "protein_coding"; transcript_name "Ankrd17-203"; exon_number 28; exon_id "ENSMUSE00000488239.3"; level 2; protein_id "ENSMUSP00000128960.4"; transcript_support_level "5"; mgi_id "MGI:1932101"; tag "not_organism_supported"; tag "basic"; havana_gene "OTTMUSG00000055446.1"; havana_transcript "OTTMUST00000137223.1";
chr5	HAVANA	exon	90398234	90398383	0	-	.	gene_id "ENSMUSG00000055204.17"; transcript_id "ENSMUST00000081914.13"; gene_type "protein_coding"; gene_name "Ankrd17"; transcript_type "protein_coding"; transcript_name "Ankrd17-202"; exon_number 27; exon_id "ENSMUSE00000488239.3"; level 2; protein_id "ENSMUSP00000080587.7"; transcript_support_level "5"; mgi_id "MGI:1932101"; tag "not_organism_supported"; tag "basic"; tag "CCDS"; ccdsid "CCDS57353.1"; havana_gene "OTTMUSG00000055446.1"; havana_transcript "OTTMUST00000137224.1";
chr5	HAVANA	CDS	90398234	90398383	0	-	1	gene_id "ENSMUSG00000055204.17"; transcript_id "ENSMUST00000081914.13"; gene_type "protein_coding"; gene_name "Ankrd17"; transcript_type "protein_coding"; transcript_name "Ankrd17-202"; exon_number 27; exon_id "ENSMUSE00000488239.3"; level 2; protein_id "ENSMUSP00000080587.7"; transcript_support_level "5"; mgi_id "MGI:1932101"; tag "not_organism_supported"; tag "basic"; tag "CCDS"; ccdsid "CCDS57353.1"; havana_gene "OTTMUSG00000055446.1"; havana_transcript "OTTMUST00000137224.1";
chr5	HAVANA	exon	90398234	90398383	0	-	.	gene_id "ENSMUSG00000055204.17"; transcript_id "ENSMUST00000197021.2"; gene_type "protein_coding"; gene_name "Ankrd17"; transcript_type "protein_coding"; transcript_name "Ankrd17-205"; exon_number 28; exon_id "ENSMUSE00000488239.3"; level 2; protein_id "ENSMUSP00000142575.2"; transcript_support_level "5"; mgi_id "MGI:1932101"; tag "not_organism_supported"; tag "basic"; tag "Ensembl_canonical"; tag "GENCODE_Primary"; tag "appris_principal_1"; havana_gene "OTTMUSG00000055446.1"; havana_transcript "OTTMUST00000137225.1";
chr5	HAVANA	CDS	90398234	90398383	0	-	1	gene_id "ENSMUSG00000055204.17"; transcript_id "ENSMUST00000197021.2"; gene_type "protein_coding"; gene_name "Ankrd17"; transcript_type "protein_coding"; transcript_name "Ankrd17-205"; exon_number 28; exon_id "ENSMUSE00000488239.3"; level 2; protein_id "ENSMUSP00000142575.2"; transcript_support_level "5"; mgi_id "MGI:1932101"; tag "not_organism_supported"; tag "basic"; tag "Ensembl_canonical"; tag "GENCODE_Primary"; tag "appris_principal_1"; havana_gene "OTTMUSG00000055446.1"; havana_transcript "OTTMUST00000137225.1";
chr5	ENSEMBL_gcm37	exon	90398234	90398383	0.0102629969335064	-	.	gene_id "ENSMUSG00000055204.17"; transcript_id "ENSMUSG00000055204.17_tx_5"; exon_id "chr5_90398234_90398383_-"; exonnum "30"; txlen "8807";
chr5	ENSEMBL_gcm37	exon	90398234	90398383	0.0102629969335064	-	.	gene_id "ENSMUSG00000055204.17"; transcript_id "ENSMUSG00000055204.17_tx_6"; exon_id "chr5_90398234_90398383_-"; exonnum "30"; txlen "8804";
chr5	HAVANA	exon	90400571	90400881	0	-	.	gene_id "ENSMUSG00000055204.17"; transcript_id "ENSMUST00000200012.5"; gene_type "protein_coding"; gene_name "Ankrd17"; transcript_type "retained_intron"; transcript_name "Ankrd17-212"; exon_number 25; exon_id "ENSMUSE00001357010.2"; level 2; transcript_support_level "1"; mgi_id "MGI:1932101"; havana_gene "OTTMUSG00000055446.1"; havana_transcript "OTTMUST00000137227.1";
chr5	HAVANA	transcript	90400571	90451963	0	-	.	gene_id "ENSMUSG00000055204.17"; transcript_id "ENSMUST00000200012.5"; gene_type "protein_coding"; gene_name "Ankrd17"; transcript_type "retained_intron"; transcript_name "Ankrd17-212"; level 2; transcript_support_level "1"; mgi_id "MGI:1932101"; havana_gene "OTTMUSG00000055446.1"; havana_transcript "OTTMUST00000137227.1";
chr5	HAVANA	exon	90400726	90400881	0	-	.	gene_id "ENSMUSG00000055204.17"; transcript_id "ENSMUST00000014421.15"; gene_type "protein_coding"; gene_name "Ankrd17"; transcript_type "protein_coding"; transcript_name "Ankrd17-201"; exon_number 27; exon_id "ENSMUSE00000483005.3"; level 2; protein_id "ENSMUSP00000014421.9"; transcript_support_level "5"; mgi_id "MGI:1932101"; tag "NAGNAG_splice_site"; tag "not_organism_supported"; tag "basic"; tag "CCDS"; ccdsid "CCDS57354.1"; havana_gene "OTTMUSG00000055446.1"; havana_transcript "OTTMUST00000137221.1";
chr5	HAVANA	CDS	90400726	90400881	0	-	1	gene_id "ENSMUSG00000055204.17"; transcript_id "ENSMUST00000014421.15"; gene_type "protein_coding"; gene_name "Ankrd17"; transcript_type "protein_coding"; transcript_name "Ankrd17-201"; exon_number 27; exon_id "ENSMUSE00000483005.3"; level 2; protein_id "ENSMUSP00000014421.9"; transcript_support_level "5"; mgi_id "MGI:1932101"; tag "NAGNAG_splice_site"; tag "not_organism_supported"; tag "basic"; tag "CCDS"; ccdsid "CCDS57354.1"; havana_gene "OTTMUSG00000055446.1"; havana_transcript "OTTMUST00000137221.1";
chr5	HAVANA	exon	90400726	90400881	0	-	.	gene_id "ENSMUSG00000055204.17"; transcript_id "ENSMUST00000168058.7"; gene_type "protein_coding"; gene_name "Ankrd17"; transcript_type "protein_coding"; transcript_name "Ankrd17-203"; exon_number 27; exon_id "ENSMUSE00000483005.3"; level 2; protein_id "ENSMUSP00000128960.4"; transcript_support_level "5"; mgi_id "MGI:1932101"; tag "not_organism_supported"; tag "basic"; havana_gene "OTTMUSG00000055446.1"; havana_transcript "OTTMUST00000137223.1";
chr5	HAVANA	CDS	90400726	90400881	0	-	1	gene_id "ENSMUSG00000055204.17"; transcript_id "ENSMUST00000168058.7"; gene_type "protein_coding"; gene_name "Ankrd17"; transcript_type "protein_coding"; transcript_name "Ankrd17-203"; exon_number 27; exon_id "ENSMUSE00000483005.3"; level 2; protein_id "ENSMUSP00000128960.4"; transcript_support_level "5"; mgi_id "MGI:1932101"; tag "not_organism_supported"; tag "basic"; havana_gene "OTTMUSG00000055446.1"; havana_transcript "OTTMUST00000137223.1";
chr5	HAVANA	exon	90400726	90400881	0	-	.	gene_id "ENSMUSG00000055204.17"; transcript_id "ENSMUST00000081914.13"; gene_type "protein_coding"; gene_name "Ankrd17"; transcript_type "protein_coding"; transcript_name "Ankrd17-202"; exon_number 26; exon_id "ENSMUSE00000483005.3"; level 2; protein_id "ENSMUSP00000080587.7"; transcript_support_level "5"; mgi_id "MGI:1932101"; tag "not_organism_supported"; tag "basic"; tag "CCDS"; ccdsid "CCDS57353.1"; havana_gene "OTTMUSG00000055446.1"; havana_transcript "OTTMUST00000137224.1";
chr5	HAVANA	CDS	90400726	90400881	0	-	1	gene_id "ENSMUSG00000055204.17"; transcript_id "ENSMUST00000081914.13"; gene_type "protein_coding"; gene_name "Ankrd17"; transcript_type "protein_coding"; transcript_name "Ankrd17-202"; exon_number 26; exon_id "ENSMUSE00000483005.3"; level 2; protein_id "ENSMUSP00000080587.7"; transcript_support_level "5"; mgi_id "MGI:1932101"; tag "not_organism_supported"; tag "basic"; tag "CCDS"; ccdsid "CCDS57353.1"; havana_gene "OTTMUSG00000055446.1"; havana_transcript "OTTMUST00000137224.1";
chr5	HAVANA	exon	90400726	90400881	0	-	.	gene_id "ENSMUSG00000055204.17"; transcript_id "ENSMUST00000197021.2"; gene_type "protein_coding"; gene_name "Ankrd17"; transcript_type "protein_coding"; transcript_name "Ankrd17-205"; exon_number 27; exon_id "ENSMUSE00000483005.3"; level 2; protein_id "ENSMUSP00000142575.2"; transcript_support_level "5"; mgi_id "MGI:1932101"; tag "not_organism_supported"; tag "basic"; tag "Ensembl_canonical"; tag "GENCODE_Primary"; tag "appris_principal_1"; havana_gene "OTTMUSG00000055446.1"; havana_transcript "OTTMUST00000137225.1";
chr5	HAVANA	CDS	90400726	90400881	0	-	1	gene_id "ENSMUSG00000055204.17"; transcript_id "ENSMUST00000197021.2"; gene_type "protein_coding"; gene_name "Ankrd17"; transcript_type "protein_coding"; transcript_name "Ankrd17-205"; exon_number 27; exon_id "ENSMUSE00000483005.3"; level 2; protein_id "ENSMUSP00000142575.2"; transcript_support_level "5"; mgi_id "MGI:1932101"; tag "not_organism_supported"; tag "basic"; tag "Ensembl_canonical"; tag "GENCODE_Primary"; tag "appris_principal_1"; havana_gene "OTTMUSG00000055446.1"; havana_transcript "OTTMUST00000137225.1";
chr5	ENSEMBL_gcm37	exon	90400726	90400881	0.0102629969335064	-	.	gene_id "ENSMUSG00000055204.17"; transcript_id "ENSMUSG00000055204.17_tx_5"; exon_id "chr5_90400726_90400881_-"; exonnum "29"; txlen "8807";
chr5	ENSEMBL_gcm37	exon	90400726	90400881	0.0102629969335064	-	.	gene_id "ENSMUSG00000055204.17"; transcript_id "ENSMUSG00000055204.17_tx_6"; exon_id "chr5_90400726_90400881_-"; exonnum "29"; txlen "8804";
chr5	HAVANA	exon	90401215	90401801	0	-	.	gene_id "ENSMUSG00000055204.17"; transcript_id "ENSMUST00000199096.2"; gene_type "protein_coding"; gene_name "Ankrd17"; transcript_type "retained_intron"; transcript_name "Ankrd17-208"; exon_number 5; exon_id "ENSMUSE00001354157.2"; level 2; transcript_support_level "1"; mgi_id "MGI:1932101"; havana_gene "OTTMUSG00000055446.1"; havana_transcript "OTTMUST00000137228.1";
chr5	HAVANA	transcript	90401215	90411182	0	-	.	gene_id "ENSMUSG00000055204.17"; transcript_id "ENSMUST00000199096.2"; gene_type "protein_coding"; gene_name "Ankrd17"; transcript_type "retained_intron"; transcript_name "Ankrd17-208"; level 2; transcript_support_level "1"; mgi_id "MGI:1932101"; havana_gene "OTTMUSG00000055446.1"; havana_transcript "OTTMUST00000137228.1";
chr5	HAVANA	exon	90401354	90401801	0	-	.	gene_id "ENSMUSG00000055204.17"; transcript_id "ENSMUST00000014421.15"; gene_type "protein_coding"; gene_name "Ankrd17"; transcript_type "protein_coding"; transcript_name "Ankrd17-201"; exon_number 26; exon_id "ENSMUSE00000400088.4"; level 2; protein_id "ENSMUSP00000014421.9"; transcript_support_level "5"; mgi_id "MGI:1932101"; tag "NAGNAG_splice_site"; tag "not_organism_supported"; tag "basic"; tag "CCDS"; ccdsid "CCDS57354.1"; havana_gene "OTTMUSG00000055446.1"; havana_transcript "OTTMUST00000137221.1";
chr5	HAVANA	CDS	90401354	90401801	0	-	2	gene_id "ENSMUSG00000055204.17"; transcript_id "ENSMUST00000014421.15"; gene_type "protein_coding"; gene_name "Ankrd17"; transcript_type "protein_coding"; transcript_name "Ankrd17-201"; exon_number 26; exon_id "ENSMUSE00000400088.4"; level 2; protein_id "ENSMUSP00000014421.9"; transcript_support_level "5"; mgi_id "MGI:1932101"; tag "NAGNAG_splice_site"; tag "not_organism_supported"; tag "basic"; tag "CCDS"; ccdsid "CCDS57354.1"; havana_gene "OTTMUSG00000055446.1"; havana_transcript "OTTMUST00000137221.1";
chr5	HAVANA	exon	90401354	90401801	0	-	.	gene_id "ENSMUSG00000055204.17"; transcript_id "ENSMUST00000168058.7"; gene_type "protein_coding"; gene_name "Ankrd17"; transcript_type "protein_coding"; transcript_name "Ankrd17-203"; exon_number 26; exon_id "ENSMUSE00000400088.4"; level 2; protein_id "ENSMUSP00000128960.4"; transcript_support_level "5"; mgi_id "MGI:1932101"; tag "not_organism_supported"; tag "basic"; havana_gene "OTTMUSG00000055446.1"; havana_transcript "OTTMUST00000137223.1";
chr5	HAVANA	CDS	90401354	90401801	0	-	2	gene_id "ENSMUSG00000055204.17"; transcript_id "ENSMUST00000168058.7"; gene_type "protein_coding"; gene_name "Ankrd17"; transcript_type "protein_coding"; transcript_name "Ankrd17-203"; exon_number 26; exon_id "ENSMUSE00000400088.4"; level 2; protein_id "ENSMUSP00000128960.4"; transcript_support_level "5"; mgi_id "MGI:1932101"; tag "not_organism_supported"; tag "basic"; havana_gene "OTTMUSG00000055446.1"; havana_transcript "OTTMUST00000137223.1";
chr5	HAVANA	exon	90401354	90401801	0	-	.	gene_id "ENSMUSG00000055204.17"; transcript_id "ENSMUST00000081914.13"; gene_type "protein_coding"; gene_name "Ankrd17"; transcript_type "protein_coding"; transcript_name "Ankrd17-202"; exon_number 25; exon_id "ENSMUSE00000400088.4"; level 2; protein_id "ENSMUSP00000080587.7"; transcript_support_level "5"; mgi_id "MGI:1932101"; tag "not_organism_supported"; tag "basic"; tag "CCDS"; ccdsid "CCDS57353.1"; havana_gene "OTTMUSG00000055446.1"; havana_transcript "OTTMUST00000137224.1";
chr5	HAVANA	CDS	90401354	90401801	0	-	2	gene_id "ENSMUSG00000055204.17"; transcript_id "ENSMUST00000081914.13"; gene_type "protein_coding"; gene_name "Ankrd17"; transcript_type "protein_coding"; transcript_name "Ankrd17-202"; exon_number 25; exon_id "ENSMUSE00000400088.4"; level 2; protein_id "ENSMUSP00000080587.7"; transcript_support_level "5"; mgi_id "MGI:1932101"; tag "not_organism_supported"; tag "basic"; tag "CCDS"; ccdsid "CCDS57353.1"; havana_gene "OTTMUSG00000055446.1"; havana_transcript "OTTMUST00000137224.1";
chr5	HAVANA	exon	90401354	90401801	0	-	.	gene_id "ENSMUSG00000055204.17"; transcript_id "ENSMUST00000197021.2"; gene_type "protein_coding"; gene_name "Ankrd17"; transcript_type "protein_coding"; transcript_name "Ankrd17-205"; exon_number 26; exon_id "ENSMUSE00000400088.4"; level 2; protein_id "ENSMUSP00000142575.2"; transcript_support_level "5"; mgi_id "MGI:1932101"; tag "not_organism_supported"; tag "basic"; tag "Ensembl_canonical"; tag "GENCODE_Primary"; tag "appris_principal_1"; havana_gene "OTTMUSG00000055446.1"; havana_transcript "OTTMUST00000137225.1";
chr5	HAVANA	CDS	90401354	90401801	0	-	2	gene_id "ENSMUSG00000055204.17"; transcript_id "ENSMUST00000197021.2"; gene_type "protein_coding"; gene_name "Ankrd17"; transcript_type "protein_coding"; transcript_name "Ankrd17-205"; exon_number 26; exon_id "ENSMUSE00000400088.4"; level 2; protein_id "ENSMUSP00000142575.2"; transcript_support_level "5"; mgi_id "MGI:1932101"; tag "not_organism_supported"; tag "basic"; tag "Ensembl_canonical"; tag "GENCODE_Primary"; tag "appris_principal_1"; havana_gene "OTTMUSG00000055446.1"; havana_transcript "OTTMUST00000137225.1";
chr5	HAVANA	exon	90401354	90401801	0	-	.	gene_id "ENSMUSG00000055204.17"; transcript_id "ENSMUST00000200012.5"; gene_type "protein_coding"; gene_name "Ankrd17"; transcript_type "retained_intron"; transcript_name "Ankrd17-212"; exon_number 24; exon_id "ENSMUSE00000901768.3"; level 2; transcript_support_level "1"; mgi_id "MGI:1932101"; havana_gene "OTTMUSG00000055446.1"; havana_transcript "OTTMUST00000137227.1";
chr5	ENSEMBL_gcm37	exon	90401354	90401801	0.0102629969335064	-	.	gene_id "ENSMUSG00000055204.17"; transcript_id "ENSMUSG00000055204.17_tx_5"; exon_id "chr5_90401354_90401801_-"; exonnum "28"; txlen "8807";
chr5	ENSEMBL_gcm37	exon	90401354	90401801	0.0102629969335064	-	.	gene_id "ENSMUSG00000055204.17"; transcript_id "ENSMUSG00000055204.17_tx_6"; exon_id "chr5_90401354_90401801_-"; exonnum "28"; txlen "8804";
chr5	HAVANA	exon	90402499	90402670	0	-	.	gene_id "ENSMUSG00000055204.17"; transcript_id "ENSMUST00000014421.15"; gene_type "protein_coding"; gene_name "Ankrd17"; transcript_type "protein_coding"; transcript_name "Ankrd17-201"; exon_number 25; exon_id "ENSMUSE00000332304.4"; level 2; protein_id "ENSMUSP00000014421.9"; transcript_support_level "5"; mgi_id "MGI:1932101"; tag "NAGNAG_splice_site"; tag "not_organism_supported"; tag "basic"; tag "CCDS"; ccdsid "CCDS57354.1"; havana_gene "OTTMUSG00000055446.1"; havana_transcript "OTTMUST00000137221.1";
chr5	HAVANA	CDS	90402499	90402670	0	-	0	gene_id "ENSMUSG00000055204.17"; transcript_id "ENSMUST00000014421.15"; gene_type "protein_coding"; gene_name "Ankrd17"; transcript_type "protein_coding"; transcript_name "Ankrd17-201"; exon_number 25; exon_id "ENSMUSE00000332304.4"; level 2; protein_id "ENSMUSP00000014421.9"; transcript_support_level "5"; mgi_id "MGI:1932101"; tag "NAGNAG_splice_site"; tag "not_organism_supported"; tag "basic"; tag "CCDS"; ccdsid "CCDS57354.1"; havana_gene "OTTMUSG00000055446.1"; havana_transcript "OTTMUST00000137221.1";
chr5	HAVANA	exon	90402499	90402670	0	-	.	gene_id "ENSMUSG00000055204.17"; transcript_id "ENSMUST00000168058.7"; gene_type "protein_coding"; gene_name "Ankrd17"; transcript_type "protein_coding"; transcript_name "Ankrd17-203"; exon_number 25; exon_id "ENSMUSE00000332304.4"; level 2; protein_id "ENSMUSP00000128960.4"; transcript_support_level "5"; mgi_id "MGI:1932101"; tag "not_organism_supported"; tag "basic"; havana_gene "OTTMUSG00000055446.1"; havana_transcript "OTTMUST00000137223.1";
chr5	HAVANA	CDS	90402499	90402670	0	-	0	gene_id "ENSMUSG00000055204.17"; transcript_id "ENSMUST00000168058.7"; gene_type "protein_coding"; gene_name "Ankrd17"; transcript_type "protein_coding"; transcript_name "Ankrd17-203"; exon_number 25; exon_id "ENSMUSE00000332304.4"; level 2; protein_id "ENSMUSP00000128960.4"; transcript_support_level "5"; mgi_id "MGI:1932101"; tag "not_organism_supported"; tag "basic"; havana_gene "OTTMUSG00000055446.1"; havana_transcript "OTTMUST00000137223.1";
chr5	HAVANA	exon	90402499	90402670	0	-	.	gene_id "ENSMUSG00000055204.17"; transcript_id "ENSMUST00000081914.13"; gene_type "protein_coding"; gene_name "Ankrd17"; transcript_type "protein_coding"; transcript_name "Ankrd17-202"; exon_number 24; exon_id "ENSMUSE00000332304.4"; level 2; protein_id "ENSMUSP00000080587.7"; transcript_support_level "5"; mgi_id "MGI:1932101"; tag "not_organism_supported"; tag "basic"; tag "CCDS"; ccdsid "CCDS57353.1"; havana_gene "OTTMUSG00000055446.1"; havana_transcript "OTTMUST00000137224.1";
chr5	HAVANA	CDS	90402499	90402670	0	-	0	gene_id "ENSMUSG00000055204.17"; transcript_id "ENSMUST00000081914.13"; gene_type "protein_coding"; gene_name "Ankrd17"; transcript_type "protein_coding"; transcript_name "Ankrd17-202"; exon_number 24; exon_id "ENSMUSE00000332304.4"; level 2; protein_id "ENSMUSP00000080587.7"; transcript_support_level "5"; mgi_id "MGI:1932101"; tag "not_organism_supported"; tag "basic"; tag "CCDS"; ccdsid "CCDS57353.1"; havana_gene "OTTMUSG00000055446.1"; havana_transcript "OTTMUST00000137224.1";
chr5	HAVANA	exon	90402499	90402670	0	-	.	gene_id "ENSMUSG00000055204.17"; transcript_id "ENSMUST00000197021.2"; gene_type "protein_coding"; gene_name "Ankrd17"; transcript_type "protein_coding"; transcript_name "Ankrd17-205"; exon_number 25; exon_id "ENSMUSE00000332304.4"; level 2; protein_id "ENSMUSP00000142575.2"; transcript_support_level "5"; mgi_id "MGI:1932101"; tag "not_organism_supported"; tag "basic"; tag "Ensembl_canonical"; tag "GENCODE_Primary"; tag "appris_principal_1"; havana_gene "OTTMUSG00000055446.1"; havana_transcript "OTTMUST00000137225.1";
chr5	HAVANA	CDS	90402499	90402670	0	-	0	gene_id "ENSMUSG00000055204.17"; transcript_id "ENSMUST00000197021.2"; gene_type "protein_coding"; gene_name "Ankrd17"; transcript_type "protein_coding"; transcript_name "Ankrd17-205"; exon_number 25; exon_id "ENSMUSE00000332304.4"; level 2; protein_id "ENSMUSP00000142575.2"; transcript_support_level "5"; mgi_id "MGI:1932101"; tag "not_organism_supported"; tag "basic"; tag "Ensembl_canonical"; tag "GENCODE_Primary"; tag "appris_principal_1"; havana_gene "OTTMUSG00000055446.1"; havana_transcript "OTTMUST00000137225.1";
chr5	HAVANA	exon	90402499	90402670	0	-	.	gene_id "ENSMUSG00000055204.17"; transcript_id "ENSMUST00000200012.5"; gene_type "protein_coding"; gene_name "Ankrd17"; transcript_type "retained_intron"; transcript_name "Ankrd17-212"; exon_number 23; exon_id "ENSMUSE00001355115.2"; level 2; transcript_support_level "1"; mgi_id "MGI:1932101"; havana_gene "OTTMUSG00000055446.1"; havana_transcript "OTTMUST00000137227.1";
chr5	HAVANA	exon	90402499	90402670	0	-	.	gene_id "ENSMUSG00000055204.17"; transcript_id "ENSMUST00000199096.2"; gene_type "protein_coding"; gene_name "Ankrd17"; transcript_type "retained_intron"; transcript_name "Ankrd17-208"; exon_number 4; exon_id "ENSMUSE00001355115.2"; level 2; transcript_support_level "1"; mgi_id "MGI:1932101"; havana_gene "OTTMUSG00000055446.1"; havana_transcript "OTTMUST00000137228.1";
chr5	ENSEMBL_gcm37	exon	90402499	90402670	0.0102629969335064	-	.	gene_id "ENSMUSG00000055204.17"; transcript_id "ENSMUSG00000055204.17_tx_5"; exon_id "chr5_90402499_90402670_-"; exonnum "27"; txlen "8807";
chr5	ENSEMBL_gcm37	exon	90402499	90402670	0.0102629969335064	-	.	gene_id "ENSMUSG00000055204.17"; transcript_id "ENSMUSG00000055204.17_tx_6"; exon_id "chr5_90402499_90402670_-"; exonnum "27"; txlen "8804";
chr5	HAVANA	exon	90406293	90406409	0	-	.	gene_id "ENSMUSG00000055204.17"; transcript_id "ENSMUST00000014421.15"; gene_type "protein_coding"; gene_name "Ankrd17"; transcript_type "protein_coding"; transcript_name "Ankrd17-201"; exon_number 24; exon_id "ENSMUSE00000379801.4"; level 2; protein_id "ENSMUSP00000014421.9"; transcript_support_level "5"; mgi_id "MGI:1932101"; tag "NAGNAG_splice_site"; tag "not_organism_supported"; tag "basic"; tag "CCDS"; ccdsid "CCDS57354.1"; havana_gene "OTTMUSG00000055446.1"; havana_transcript "OTTMUST00000137221.1";
chr5	HAVANA	CDS	90406293	90406409	0	-	0	gene_id "ENSMUSG00000055204.17"; transcript_id "ENSMUST00000014421.15"; gene_type "protein_coding"; gene_name "Ankrd17"; transcript_type "protein_coding"; transcript_name "Ankrd17-201"; exon_number 24; exon_id "ENSMUSE00000379801.4"; level 2; protein_id "ENSMUSP00000014421.9"; transcript_support_level "5"; mgi_id "MGI:1932101"; tag "NAGNAG_splice_site"; tag "not_organism_supported"; tag "basic"; tag "CCDS"; ccdsid "CCDS57354.1"; havana_gene "OTTMUSG00000055446.1"; havana_transcript "OTTMUST00000137221.1";
chr5	HAVANA	exon	90406293	90406409	0	-	.	gene_id "ENSMUSG00000055204.17"; transcript_id "ENSMUST00000168058.7"; gene_type "protein_coding"; gene_name "Ankrd17"; transcript_type "protein_coding"; transcript_name "Ankrd17-203"; exon_number 24; exon_id "ENSMUSE00000379801.4"; level 2; protein_id "ENSMUSP00000128960.4"; transcript_support_level "5"; mgi_id "MGI:1932101"; tag "not_organism_supported"; tag "basic"; havana_gene "OTTMUSG00000055446.1"; havana_transcript "OTTMUST00000137223.1";
chr5	HAVANA	CDS	90406293	90406409	0	-	0	gene_id "ENSMUSG00000055204.17"; transcript_id "ENSMUST00000168058.7"; gene_type "protein_coding"; gene_name "Ankrd17"; transcript_type "protein_coding"; transcript_name "Ankrd17-203"; exon_number 24; exon_id "ENSMUSE00000379801.4"; level 2; protein_id "ENSMUSP00000128960.4"; transcript_support_level "5"; mgi_id "MGI:1932101"; tag "not_organism_supported"; tag "basic"; havana_gene "OTTMUSG00000055446.1"; havana_transcript "OTTMUST00000137223.1";
chr5	HAVANA	exon	90406293	90406409	0	-	.	gene_id "ENSMUSG00000055204.17"; transcript_id "ENSMUST00000081914.13"; gene_type "protein_coding"; gene_name "Ankrd17"; transcript_type "protein_coding"; transcript_name "Ankrd17-202"; exon_number 23; exon_id "ENSMUSE00000379801.4"; level 2; protein_id "ENSMUSP00000080587.7"; transcript_support_level "5"; mgi_id "MGI:1932101"; tag "not_organism_supported"; tag "basic"; tag "CCDS"; ccdsid "CCDS57353.1"; havana_gene "OTTMUSG00000055446.1"; havana_transcript "OTTMUST00000137224.1";
chr5	HAVANA	CDS	90406293	90406409	0	-	0	gene_id "ENSMUSG00000055204.17"; transcript_id "ENSMUST00000081914.13"; gene_type "protein_coding"; gene_name "Ankrd17"; transcript_type "protein_coding"; transcript_name "Ankrd17-202"; exon_number 23; exon_id "ENSMUSE00000379801.4"; level 2; protein_id "ENSMUSP00000080587.7"; transcript_support_level "5"; mgi_id "MGI:1932101"; tag "not_organism_supported"; tag "basic"; tag "CCDS"; ccdsid "CCDS57353.1"; havana_gene "OTTMUSG00000055446.1"; havana_transcript "OTTMUST00000137224.1";
chr5	HAVANA	exon	90406293	90406409	0	-	.	gene_id "ENSMUSG00000055204.17"; transcript_id "ENSMUST00000197021.2"; gene_type "protein_coding"; gene_name "Ankrd17"; transcript_type "protein_coding"; transcript_name "Ankrd17-205"; exon_number 24; exon_id "ENSMUSE00000379801.4"; level 2; protein_id "ENSMUSP00000142575.2"; transcript_support_level "5"; mgi_id "MGI:1932101"; tag "not_organism_supported"; tag "basic"; tag "Ensembl_canonical"; tag "GENCODE_Primary"; tag "appris_principal_1"; havana_gene "OTTMUSG00000055446.1"; havana_transcript "OTTMUST00000137225.1";
chr5	HAVANA	CDS	90406293	90406409	0	-	0	gene_id "ENSMUSG00000055204.17"; transcript_id "ENSMUST00000197021.2"; gene_type "protein_coding"; gene_name "Ankrd17"; transcript_type "protein_coding"; transcript_name "Ankrd17-205"; exon_number 24; exon_id "ENSMUSE00000379801.4"; level 2; protein_id "ENSMUSP00000142575.2"; transcript_support_level "5"; mgi_id "MGI:1932101"; tag "not_organism_supported"; tag "basic"; tag "Ensembl_canonical"; tag "GENCODE_Primary"; tag "appris_principal_1"; havana_gene "OTTMUSG00000055446.1"; havana_transcript "OTTMUST00000137225.1";
chr5	HAVANA	exon	90406293	90406409	0	-	.	gene_id "ENSMUSG00000055204.17"; transcript_id "ENSMUST00000200012.5"; gene_type "protein_coding"; gene_name "Ankrd17"; transcript_type "retained_intron"; transcript_name "Ankrd17-212"; exon_number 22; exon_id "ENSMUSE00001353978.2"; level 2; transcript_support_level "1"; mgi_id "MGI:1932101"; havana_gene "OTTMUSG00000055446.1"; havana_transcript "OTTMUST00000137227.1";
chr5	HAVANA	exon	90406293	90406409	0	-	.	gene_id "ENSMUSG00000055204.17"; transcript_id "ENSMUST00000199096.2"; gene_type "protein_coding"; gene_name "Ankrd17"; transcript_type "retained_intron"; transcript_name "Ankrd17-208"; exon_number 3; exon_id "ENSMUSE00001353978.2"; level 2; transcript_support_level "1"; mgi_id "MGI:1932101"; havana_gene "OTTMUSG00000055446.1"; havana_transcript "OTTMUST00000137228.1";
chr5	ENSEMBL_gcm37	exon	90406293	90406409	0.0102629969335064	-	.	gene_id "ENSMUSG00000055204.17"; transcript_id "ENSMUSG00000055204.17_tx_5"; exon_id "chr5_90406293_90406409_-"; exonnum "26"; txlen "8807";
chr5	ENSEMBL_gcm37	exon	90406293	90406409	0.0102629969335064	-	.	gene_id "ENSMUSG00000055204.17"; transcript_id "ENSMUSG00000055204.17_tx_6"; exon_id "chr5_90406293_90406409_-"; exonnum "26"; txlen "8804";
chr5	HAVANA	transcript	90407855	90414543	0	-	.	gene_id "ENSMUSG00000055204.17"; transcript_id "ENSMUST00000199424.2"; gene_type "protein_coding"; gene_name "Ankrd17"; transcript_type "retained_intron"; transcript_name "Ankrd17-209"; level 2; transcript_support_level "NA"; mgi_id "MGI:1932101"; havana_gene "OTTMUSG00000055446.1"; havana_transcript "OTTMUST00000137229.1";
chr5	HAVANA	exon	90407855	90414543	0	-	.	gene_id "ENSMUSG00000055204.17"; transcript_id "ENSMUST00000199424.2"; gene_type "protein_coding"; gene_name "Ankrd17"; transcript_type "retained_intron"; transcript_name "Ankrd17-209"; exon_number 1; exon_id "ENSMUSE00001354692.2"; level 2; transcript_support_level "NA"; mgi_id "MGI:1932101"; havana_gene "OTTMUSG00000055446.1"; havana_transcript "OTTMUST00000137229.1";
chr5	HAVANA	exon	90407944	90408039	0	-	.	gene_id "ENSMUSG00000055204.17"; transcript_id "ENSMUST00000014421.15"; gene_type "protein_coding"; gene_name "Ankrd17"; transcript_type "protein_coding"; transcript_name "Ankrd17-201"; exon_number 23; exon_id "ENSMUSE00000188308.4"; level 2; protein_id "ENSMUSP00000014421.9"; transcript_support_level "5"; mgi_id "MGI:1932101"; tag "NAGNAG_splice_site"; tag "not_organism_supported"; tag "basic"; tag "CCDS"; ccdsid "CCDS57354.1"; havana_gene "OTTMUSG00000055446.1"; havana_transcript "OTTMUST00000137221.1";
chr5	HAVANA	CDS	90407944	90408039	0	-	0	gene_id "ENSMUSG00000055204.17"; transcript_id "ENSMUST00000014421.15"; gene_type "protein_coding"; gene_name "Ankrd17"; transcript_type "protein_coding"; transcript_name "Ankrd17-201"; exon_number 23; exon_id "ENSMUSE00000188308.4"; level 2; protein_id "ENSMUSP00000014421.9"; transcript_support_level "5"; mgi_id "MGI:1932101"; tag "NAGNAG_splice_site"; tag "not_organism_supported"; tag "basic"; tag "CCDS"; ccdsid "CCDS57354.1"; havana_gene "OTTMUSG00000055446.1"; havana_transcript "OTTMUST00000137221.1";
chr5	HAVANA	exon	90407944	90408039	0	-	.	gene_id "ENSMUSG00000055204.17"; transcript_id "ENSMUST00000168058.7"; gene_type "protein_coding"; gene_name "Ankrd17"; transcript_type "protein_coding"; transcript_name "Ankrd17-203"; exon_number 23; exon_id "ENSMUSE00000188308.4"; level 2; protein_id "ENSMUSP00000128960.4"; transcript_support_level "5"; mgi_id "MGI:1932101"; tag "not_organism_supported"; tag "basic"; havana_gene "OTTMUSG00000055446.1"; havana_transcript "OTTMUST00000137223.1";
chr5	HAVANA	CDS	90407944	90408039	0	-	0	gene_id "ENSMUSG00000055204.17"; transcript_id "ENSMUST00000168058.7"; gene_type "protein_coding"; gene_name "Ankrd17"; transcript_type "protein_coding"; transcript_name "Ankrd17-203"; exon_number 23; exon_id "ENSMUSE00000188308.4"; level 2; protein_id "ENSMUSP00000128960.4"; transcript_support_level "5"; mgi_id "MGI:1932101"; tag "not_organism_supported"; tag "basic"; havana_gene "OTTMUSG00000055446.1"; havana_transcript "OTTMUST00000137223.1";
chr5	HAVANA	exon	90407944	90408039	0	-	.	gene_id "ENSMUSG00000055204.17"; transcript_id "ENSMUST00000081914.13"; gene_type "protein_coding"; gene_name "Ankrd17"; transcript_type "protein_coding"; transcript_name "Ankrd17-202"; exon_number 22; exon_id "ENSMUSE00000188308.4"; level 2; protein_id "ENSMUSP00000080587.7"; transcript_support_level "5"; mgi_id "MGI:1932101"; tag "not_organism_supported"; tag "basic"; tag "CCDS"; ccdsid "CCDS57353.1"; havana_gene "OTTMUSG00000055446.1"; havana_transcript "OTTMUST00000137224.1";
chr5	HAVANA	CDS	90407944	90408039	0	-	0	gene_id "ENSMUSG00000055204.17"; transcript_id "ENSMUST00000081914.13"; gene_type "protein_coding"; gene_name "Ankrd17"; transcript_type "protein_coding"; transcript_name "Ankrd17-202"; exon_number 22; exon_id "ENSMUSE00000188308.4"; level 2; protein_id "ENSMUSP00000080587.7"; transcript_support_level "5"; mgi_id "MGI:1932101"; tag "not_organism_supported"; tag "basic"; tag "CCDS"; ccdsid "CCDS57353.1"; havana_gene "OTTMUSG00000055446.1"; havana_transcript "OTTMUST00000137224.1";
chr5	HAVANA	exon	90407944	90408039	0	-	.	gene_id "ENSMUSG00000055204.17"; transcript_id "ENSMUST00000197021.2"; gene_type "protein_coding"; gene_name "Ankrd17"; transcript_type "protein_coding"; transcript_name "Ankrd17-205"; exon_number 23; exon_id "ENSMUSE00000188308.4"; level 2; protein_id "ENSMUSP00000142575.2"; transcript_support_level "5"; mgi_id "MGI:1932101"; tag "not_organism_supported"; tag "basic"; tag "Ensembl_canonical"; tag "GENCODE_Primary"; tag "appris_principal_1"; havana_gene "OTTMUSG00000055446.1"; havana_transcript "OTTMUST00000137225.1";
chr5	HAVANA	CDS	90407944	90408039	0	-	0	gene_id "ENSMUSG00000055204.17"; transcript_id "ENSMUST00000197021.2"; gene_type "protein_coding"; gene_name "Ankrd17"; transcript_type "protein_coding"; transcript_name "Ankrd17-205"; exon_number 23; exon_id "ENSMUSE00000188308.4"; level 2; protein_id "ENSMUSP00000142575.2"; transcript_support_level "5"; mgi_id "MGI:1932101"; tag "not_organism_supported"; tag "basic"; tag "Ensembl_canonical"; tag "GENCODE_Primary"; tag "appris_principal_1"; havana_gene "OTTMUSG00000055446.1"; havana_transcript "OTTMUST00000137225.1";
chr5	HAVANA	exon	90407944	90408039	0	-	.	gene_id "ENSMUSG00000055204.17"; transcript_id "ENSMUST00000200012.5"; gene_type "protein_coding"; gene_name "Ankrd17"; transcript_type "retained_intron"; transcript_name "Ankrd17-212"; exon_number 21; exon_id "ENSMUSE00001352844.2"; level 2; transcript_support_level "1"; mgi_id "MGI:1932101"; havana_gene "OTTMUSG00000055446.1"; havana_transcript "OTTMUST00000137227.1";
chr5	HAVANA	exon	90407944	90408039	0	-	.	gene_id "ENSMUSG00000055204.17"; transcript_id "ENSMUST00000199096.2"; gene_type "protein_coding"; gene_name "Ankrd17"; transcript_type "retained_intron"; transcript_name "Ankrd17-208"; exon_number 2; exon_id "ENSMUSE00001352844.2"; level 2; transcript_support_level "1"; mgi_id "MGI:1932101"; havana_gene "OTTMUSG00000055446.1"; havana_transcript "OTTMUST00000137228.1";
chr5	ENSEMBL_gcm37	exon	90407944	90408039	0.0102629969335064	-	.	gene_id "ENSMUSG00000055204.17"; transcript_id "ENSMUSG00000055204.17_tx_5"; exon_id "chr5_90407944_90408039_-"; exonnum "25"; txlen "8807";
chr5	ENSEMBL_gcm37	exon	90407944	90408039	0.0102629969335064	-	.	gene_id "ENSMUSG00000055204.17"; transcript_id "ENSMUSG00000055204.17_tx_6"; exon_id "chr5_90407944_90408039_-"; exonnum "25"; txlen "8804";
chr5	HAVANA	exon	90411118	90411182	0	-	.	gene_id "ENSMUSG00000055204.17"; transcript_id "ENSMUST00000199096.2"; gene_type "protein_coding"; gene_name "Ankrd17"; transcript_type "retained_intron"; transcript_name "Ankrd17-208"; exon_number 1; exon_id "ENSMUSE00001355945.2"; level 2; transcript_support_level "1"; mgi_id "MGI:1932101"; havana_gene "OTTMUSG00000055446.1"; havana_transcript "OTTMUST00000137228.1";
chr5	HAVANA	exon	90411118	90411280	0	-	.	gene_id "ENSMUSG00000055204.17"; transcript_id "ENSMUST00000014421.15"; gene_type "protein_coding"; gene_name "Ankrd17"; transcript_type "protein_coding"; transcript_name "Ankrd17-201"; exon_number 22; exon_id "ENSMUSE00000411256.4"; level 2; protein_id "ENSMUSP00000014421.9"; transcript_support_level "5"; mgi_id "MGI:1932101"; tag "NAGNAG_splice_site"; tag "not_organism_supported"; tag "basic"; tag "CCDS"; ccdsid "CCDS57354.1"; havana_gene "OTTMUSG00000055446.1"; havana_transcript "OTTMUST00000137221.1";
chr5	HAVANA	CDS	90411118	90411280	0	-	1	gene_id "ENSMUSG00000055204.17"; transcript_id "ENSMUST00000014421.15"; gene_type "protein_coding"; gene_name "Ankrd17"; transcript_type "protein_coding"; transcript_name "Ankrd17-201"; exon_number 22; exon_id "ENSMUSE00000411256.4"; level 2; protein_id "ENSMUSP00000014421.9"; transcript_support_level "5"; mgi_id "MGI:1932101"; tag "NAGNAG_splice_site"; tag "not_organism_supported"; tag "basic"; tag "CCDS"; ccdsid "CCDS57354.1"; havana_gene "OTTMUSG00000055446.1"; havana_transcript "OTTMUST00000137221.1";
chr5	HAVANA	exon	90411118	90411280	0	-	.	gene_id "ENSMUSG00000055204.17"; transcript_id "ENSMUST00000168058.7"; gene_type "protein_coding"; gene_name "Ankrd17"; transcript_type "protein_coding"; transcript_name "Ankrd17-203"; exon_number 22; exon_id "ENSMUSE00000411256.4"; level 2; protein_id "ENSMUSP00000128960.4"; transcript_support_level "5"; mgi_id "MGI:1932101"; tag "not_organism_supported"; tag "basic"; havana_gene "OTTMUSG00000055446.1"; havana_transcript "OTTMUST00000137223.1";
chr5	HAVANA	CDS	90411118	90411280	0	-	1	gene_id "ENSMUSG00000055204.17"; transcript_id "ENSMUST00000168058.7"; gene_type "protein_coding"; gene_name "Ankrd17"; transcript_type "protein_coding"; transcript_name "Ankrd17-203"; exon_number 22; exon_id "ENSMUSE00000411256.4"; level 2; protein_id "ENSMUSP00000128960.4"; transcript_support_level "5"; mgi_id "MGI:1932101"; tag "not_organism_supported"; tag "basic"; havana_gene "OTTMUSG00000055446.1"; havana_transcript "OTTMUST00000137223.1";
chr5	HAVANA	exon	90411118	90411280	0	-	.	gene_id "ENSMUSG00000055204.17"; transcript_id "ENSMUST00000081914.13"; gene_type "protein_coding"; gene_name "Ankrd17"; transcript_type "protein_coding"; transcript_name "Ankrd17-202"; exon_number 21; exon_id "ENSMUSE00000411256.4"; level 2; protein_id "ENSMUSP00000080587.7"; transcript_support_level "5"; mgi_id "MGI:1932101"; tag "not_organism_supported"; tag "basic"; tag "CCDS"; ccdsid "CCDS57353.1"; havana_gene "OTTMUSG00000055446.1"; havana_transcript "OTTMUST00000137224.1";
chr5	HAVANA	CDS	90411118	90411280	0	-	1	gene_id "ENSMUSG00000055204.17"; transcript_id "ENSMUST00000081914.13"; gene_type "protein_coding"; gene_name "Ankrd17"; transcript_type "protein_coding"; transcript_name "Ankrd17-202"; exon_number 21; exon_id "ENSMUSE00000411256.4"; level 2; protein_id "ENSMUSP00000080587.7"; transcript_support_level "5"; mgi_id "MGI:1932101"; tag "not_organism_supported"; tag "basic"; tag "CCDS"; ccdsid "CCDS57353.1"; havana_gene "OTTMUSG00000055446.1"; havana_transcript "OTTMUST00000137224.1";
chr5	HAVANA	exon	90411118	90411280	0	-	.	gene_id "ENSMUSG00000055204.17"; transcript_id "ENSMUST00000197021.2"; gene_type "protein_coding"; gene_name "Ankrd17"; transcript_type "protein_coding"; transcript_name "Ankrd17-205"; exon_number 22; exon_id "ENSMUSE00000411256.4"; level 2; protein_id "ENSMUSP00000142575.2"; transcript_support_level "5"; mgi_id "MGI:1932101"; tag "not_organism_supported"; tag "basic"; tag "Ensembl_canonical"; tag "GENCODE_Primary"; tag "appris_principal_1"; havana_gene "OTTMUSG00000055446.1"; havana_transcript "OTTMUST00000137225.1";
chr5	HAVANA	CDS	90411118	90411280	0	-	1	gene_id "ENSMUSG00000055204.17"; transcript_id "ENSMUST00000197021.2"; gene_type "protein_coding"; gene_name "Ankrd17"; transcript_type "protein_coding"; transcript_name "Ankrd17-205"; exon_number 22; exon_id "ENSMUSE00000411256.4"; level 2; protein_id "ENSMUSP00000142575.2"; transcript_support_level "5"; mgi_id "MGI:1932101"; tag "not_organism_supported"; tag "basic"; tag "Ensembl_canonical"; tag "GENCODE_Primary"; tag "appris_principal_1"; havana_gene "OTTMUSG00000055446.1"; havana_transcript "OTTMUST00000137225.1";
chr5	HAVANA	exon	90411118	90411280	0	-	.	gene_id "ENSMUSG00000055204.17"; transcript_id "ENSMUST00000200012.5"; gene_type "protein_coding"; gene_name "Ankrd17"; transcript_type "retained_intron"; transcript_name "Ankrd17-212"; exon_number 20; exon_id "ENSMUSE00001349576.2"; level 2; transcript_support_level "1"; mgi_id "MGI:1932101"; havana_gene "OTTMUSG00000055446.1"; havana_transcript "OTTMUST00000137227.1";
chr5	ENSEMBL_gcm37	exon	90411118	90411280	0.0102629969335064	-	.	gene_id "ENSMUSG00000055204.17"; transcript_id "ENSMUSG00000055204.17_tx_5"; exon_id "chr5_90411118_90411280_-"; exonnum "24"; txlen "8807";
chr5	ENSEMBL_gcm37	exon	90411118	90411280	0.0102629969335064	-	.	gene_id "ENSMUSG00000055204.17"; transcript_id "ENSMUSG00000055204.17_tx_6"; exon_id "chr5_90411118_90411280_-"; exonnum "24"; txlen "8804";
chr5	HAVANA	exon	90411850	90412025	0	-	.	gene_id "ENSMUSG00000055204.17"; transcript_id "ENSMUST00000014421.15"; gene_type "protein_coding"; gene_name "Ankrd17"; transcript_type "protein_coding"; transcript_name "Ankrd17-201"; exon_number 21; exon_id "ENSMUSE00000334200.4"; level 2; protein_id "ENSMUSP00000014421.9"; transcript_support_level "5"; mgi_id "MGI:1932101"; tag "NAGNAG_splice_site"; tag "not_organism_supported"; tag "basic"; tag "CCDS"; ccdsid "CCDS57354.1"; havana_gene "OTTMUSG00000055446.1"; havana_transcript "OTTMUST00000137221.1";
chr5	HAVANA	CDS	90411850	90412025	0	-	0	gene_id "ENSMUSG00000055204.17"; transcript_id "ENSMUST00000014421.15"; gene_type "protein_coding"; gene_name "Ankrd17"; transcript_type "protein_coding"; transcript_name "Ankrd17-201"; exon_number 21; exon_id "ENSMUSE00000334200.4"; level 2; protein_id "ENSMUSP00000014421.9"; transcript_support_level "5"; mgi_id "MGI:1932101"; tag "NAGNAG_splice_site"; tag "not_organism_supported"; tag "basic"; tag "CCDS"; ccdsid "CCDS57354.1"; havana_gene "OTTMUSG00000055446.1"; havana_transcript "OTTMUST00000137221.1";
chr5	HAVANA	exon	90411850	90412025	0	-	.	gene_id "ENSMUSG00000055204.17"; transcript_id "ENSMUST00000168058.7"; gene_type "protein_coding"; gene_name "Ankrd17"; transcript_type "protein_coding"; transcript_name "Ankrd17-203"; exon_number 21; exon_id "ENSMUSE00000334200.4"; level 2; protein_id "ENSMUSP00000128960.4"; transcript_support_level "5"; mgi_id "MGI:1932101"; tag "not_organism_supported"; tag "basic"; havana_gene "OTTMUSG00000055446.1"; havana_transcript "OTTMUST00000137223.1";
chr5	HAVANA	CDS	90411850	90412025	0	-	0	gene_id "ENSMUSG00000055204.17"; transcript_id "ENSMUST00000168058.7"; gene_type "protein_coding"; gene_name "Ankrd17"; transcript_type "protein_coding"; transcript_name "Ankrd17-203"; exon_number 21; exon_id "ENSMUSE00000334200.4"; level 2; protein_id "ENSMUSP00000128960.4"; transcript_support_level "5"; mgi_id "MGI:1932101"; tag "not_organism_supported"; tag "basic"; havana_gene "OTTMUSG00000055446.1"; havana_transcript "OTTMUST00000137223.1";
chr5	HAVANA	exon	90411850	90412025	0	-	.	gene_id "ENSMUSG00000055204.17"; transcript_id "ENSMUST00000081914.13"; gene_type "protein_coding"; gene_name "Ankrd17"; transcript_type "protein_coding"; transcript_name "Ankrd17-202"; exon_number 20; exon_id "ENSMUSE00000334200.4"; level 2; protein_id "ENSMUSP00000080587.7"; transcript_support_level "5"; mgi_id "MGI:1932101"; tag "not_organism_supported"; tag "basic"; tag "CCDS"; ccdsid "CCDS57353.1"; havana_gene "OTTMUSG00000055446.1"; havana_transcript "OTTMUST00000137224.1";
chr5	HAVANA	CDS	90411850	90412025	0	-	0	gene_id "ENSMUSG00000055204.17"; transcript_id "ENSMUST00000081914.13"; gene_type "protein_coding"; gene_name "Ankrd17"; transcript_type "protein_coding"; transcript_name "Ankrd17-202"; exon_number 20; exon_id "ENSMUSE00000334200.4"; level 2; protein_id "ENSMUSP00000080587.7"; transcript_support_level "5"; mgi_id "MGI:1932101"; tag "not_organism_supported"; tag "basic"; tag "CCDS"; ccdsid "CCDS57353.1"; havana_gene "OTTMUSG00000055446.1"; havana_transcript "OTTMUST00000137224.1";
chr5	HAVANA	exon	90411850	90412025	0	-	.	gene_id "ENSMUSG00000055204.17"; transcript_id "ENSMUST00000197021.2"; gene_type "protein_coding"; gene_name "Ankrd17"; transcript_type "protein_coding"; transcript_name "Ankrd17-205"; exon_number 21; exon_id "ENSMUSE00000334200.4"; level 2; protein_id "ENSMUSP00000142575.2"; transcript_support_level "5"; mgi_id "MGI:1932101"; tag "not_organism_supported"; tag "basic"; tag "Ensembl_canonical"; tag "GENCODE_Primary"; tag "appris_principal_1"; havana_gene "OTTMUSG00000055446.1"; havana_transcript "OTTMUST00000137225.1";
chr5	HAVANA	CDS	90411850	90412025	0	-	0	gene_id "ENSMUSG00000055204.17"; transcript_id "ENSMUST00000197021.2"; gene_type "protein_coding"; gene_name "Ankrd17"; transcript_type "protein_coding"; transcript_name "Ankrd17-205"; exon_number 21; exon_id "ENSMUSE00000334200.4"; level 2; protein_id "ENSMUSP00000142575.2"; transcript_support_level "5"; mgi_id "MGI:1932101"; tag "not_organism_supported"; tag "basic"; tag "Ensembl_canonical"; tag "GENCODE_Primary"; tag "appris_principal_1"; havana_gene "OTTMUSG00000055446.1"; havana_transcript "OTTMUST00000137225.1";
chr5	HAVANA	exon	90411850	90412025	0	-	.	gene_id "ENSMUSG00000055204.17"; transcript_id "ENSMUST00000200012.5"; gene_type "protein_coding"; gene_name "Ankrd17"; transcript_type "retained_intron"; transcript_name "Ankrd17-212"; exon_number 19; exon_id "ENSMUSE00001356938.2"; level 2; transcript_support_level "1"; mgi_id "MGI:1932101"; havana_gene "OTTMUSG00000055446.1"; havana_transcript "OTTMUST00000137227.1";
chr5	ENSEMBL_gcm37	exon	90411850	90412025	0.0102629969335064	-	.	gene_id "ENSMUSG00000055204.17"; transcript_id "ENSMUSG00000055204.17_tx_5"; exon_id "chr5_90411850_90412025_-"; exonnum "23"; txlen "8807";
chr5	ENSEMBL_gcm37	exon	90411850	90412025	0.0102629969335064	-	.	gene_id "ENSMUSG00000055204.17"; transcript_id "ENSMUSG00000055204.17_tx_6"; exon_id "chr5_90411850_90412025_-"; exonnum "23"; txlen "8804";
chr5	HAVANA	exon	90412486	90412699	0	-	.	gene_id "ENSMUSG00000055204.17"; transcript_id "ENSMUST00000014421.15"; gene_type "protein_coding"; gene_name "Ankrd17"; transcript_type "protein_coding"; transcript_name "Ankrd17-201"; exon_number 20; exon_id "ENSMUSE00000542603.3"; level 2; protein_id "ENSMUSP00000014421.9"; transcript_support_level "5"; mgi_id "MGI:1932101"; tag "NAGNAG_splice_site"; tag "not_organism_supported"; tag "basic"; tag "CCDS"; ccdsid "CCDS57354.1"; havana_gene "OTTMUSG00000055446.1"; havana_transcript "OTTMUST00000137221.1";
chr5	HAVANA	CDS	90412486	90412699	0	-	1	gene_id "ENSMUSG00000055204.17"; transcript_id "ENSMUST00000014421.15"; gene_type "protein_coding"; gene_name "Ankrd17"; transcript_type "protein_coding"; transcript_name "Ankrd17-201"; exon_number 20; exon_id "ENSMUSE00000542603.3"; level 2; protein_id "ENSMUSP00000014421.9"; transcript_support_level "5"; mgi_id "MGI:1932101"; tag "NAGNAG_splice_site"; tag "not_organism_supported"; tag "basic"; tag "CCDS"; ccdsid "CCDS57354.1"; havana_gene "OTTMUSG00000055446.1"; havana_transcript "OTTMUST00000137221.1";
chr5	HAVANA	exon	90412486	90412699	0	-	.	gene_id "ENSMUSG00000055204.17"; transcript_id "ENSMUST00000168058.7"; gene_type "protein_coding"; gene_name "Ankrd17"; transcript_type "protein_coding"; transcript_name "Ankrd17-203"; exon_number 20; exon_id "ENSMUSE00000542603.3"; level 2; protein_id "ENSMUSP00000128960.4"; transcript_support_level "5"; mgi_id "MGI:1932101"; tag "not_organism_supported"; tag "basic"; havana_gene "OTTMUSG00000055446.1"; havana_transcript "OTTMUST00000137223.1";
chr5	HAVANA	CDS	90412486	90412699	0	-	1	gene_id "ENSMUSG00000055204.17"; transcript_id "ENSMUST00000168058.7"; gene_type "protein_coding"; gene_name "Ankrd17"; transcript_type "protein_coding"; transcript_name "Ankrd17-203"; exon_number 20; exon_id "ENSMUSE00000542603.3"; level 2; protein_id "ENSMUSP00000128960.4"; transcript_support_level "5"; mgi_id "MGI:1932101"; tag "not_organism_supported"; tag "basic"; havana_gene "OTTMUSG00000055446.1"; havana_transcript "OTTMUST00000137223.1";
chr5	HAVANA	exon	90412486	90412699	0	-	.	gene_id "ENSMUSG00000055204.17"; transcript_id "ENSMUST00000081914.13"; gene_type "protein_coding"; gene_name "Ankrd17"; transcript_type "protein_coding"; transcript_name "Ankrd17-202"; exon_number 19; exon_id "ENSMUSE00000542603.3"; level 2; protein_id "ENSMUSP00000080587.7"; transcript_support_level "5"; mgi_id "MGI:1932101"; tag "not_organism_supported"; tag "basic"; tag "CCDS"; ccdsid "CCDS57353.1"; havana_gene "OTTMUSG00000055446.1"; havana_transcript "OTTMUST00000137224.1";
chr5	HAVANA	CDS	90412486	90412699	0	-	1	gene_id "ENSMUSG00000055204.17"; transcript_id "ENSMUST00000081914.13"; gene_type "protein_coding"; gene_name "Ankrd17"; transcript_type "protein_coding"; transcript_name "Ankrd17-202"; exon_number 19; exon_id "ENSMUSE00000542603.3"; level 2; protein_id "ENSMUSP00000080587.7"; transcript_support_level "5"; mgi_id "MGI:1932101"; tag "not_organism_supported"; tag "basic"; tag "CCDS"; ccdsid "CCDS57353.1"; havana_gene "OTTMUSG00000055446.1"; havana_transcript "OTTMUST00000137224.1";
chr5	HAVANA	exon	90412486	90412699	0	-	.	gene_id "ENSMUSG00000055204.17"; transcript_id "ENSMUST00000197021.2"; gene_type "protein_coding"; gene_name "Ankrd17"; transcript_type "protein_coding"; transcript_name "Ankrd17-205"; exon_number 20; exon_id "ENSMUSE00000542603.3"; level 2; protein_id "ENSMUSP00000142575.2"; transcript_support_level "5"; mgi_id "MGI:1932101"; tag "not_organism_supported"; tag "basic"; tag "Ensembl_canonical"; tag "GENCODE_Primary"; tag "appris_principal_1"; havana_gene "OTTMUSG00000055446.1"; havana_transcript "OTTMUST00000137225.1";
chr5	HAVANA	CDS	90412486	90412699	0	-	1	gene_id "ENSMUSG00000055204.17"; transcript_id "ENSMUST00000197021.2"; gene_type "protein_coding"; gene_name "Ankrd17"; transcript_type "protein_coding"; transcript_name "Ankrd17-205"; exon_number 20; exon_id "ENSMUSE00000542603.3"; level 2; protein_id "ENSMUSP00000142575.2"; transcript_support_level "5"; mgi_id "MGI:1932101"; tag "not_organism_supported"; tag "basic"; tag "Ensembl_canonical"; tag "GENCODE_Primary"; tag "appris_principal_1"; havana_gene "OTTMUSG00000055446.1"; havana_transcript "OTTMUST00000137225.1";
chr5	HAVANA	exon	90412486	90412699	0	-	.	gene_id "ENSMUSG00000055204.17"; transcript_id "ENSMUST00000200012.5"; gene_type "protein_coding"; gene_name "Ankrd17"; transcript_type "retained_intron"; transcript_name "Ankrd17-212"; exon_number 18; exon_id "ENSMUSE00001350151.2"; level 2; transcript_support_level "1"; mgi_id "MGI:1932101"; havana_gene "OTTMUSG00000055446.1"; havana_transcript "OTTMUST00000137227.1";
chr5	ENSEMBL_gcm37	exon	90412486	90412699	0.0102629969335064	-	.	gene_id "ENSMUSG00000055204.17"; transcript_id "ENSMUSG00000055204.17_tx_5"; exon_id "chr5_90412486_90412699_-"; exonnum "22"; txlen "8807";
chr5	ENSEMBL_gcm37	exon	90412486	90412699	0.0102629969335064	-	.	gene_id "ENSMUSG00000055204.17"; transcript_id "ENSMUSG00000055204.17_tx_6"; exon_id "chr5_90412486_90412699_-"; exonnum "22"; txlen "8804";
chr5	HAVANA	exon	90413290	90413432	0	-	.	gene_id "ENSMUSG00000055204.17"; transcript_id "ENSMUST00000014421.15"; gene_type "protein_coding"; gene_name "Ankrd17"; transcript_type "protein_coding"; transcript_name "Ankrd17-201"; exon_number 19; exon_id "ENSMUSE00000336921.5"; level 2; protein_id "ENSMUSP00000014421.9"; transcript_support_level "5"; mgi_id "MGI:1932101"; tag "NAGNAG_splice_site"; tag "not_organism_supported"; tag "basic"; tag "CCDS"; ccdsid "CCDS57354.1"; havana_gene "OTTMUSG00000055446.1"; havana_transcript "OTTMUST00000137221.1";
chr5	HAVANA	CDS	90413290	90413432	0	-	0	gene_id "ENSMUSG00000055204.17"; transcript_id "ENSMUST00000014421.15"; gene_type "protein_coding"; gene_name "Ankrd17"; transcript_type "protein_coding"; transcript_name "Ankrd17-201"; exon_number 19; exon_id "ENSMUSE00000336921.5"; level 2; protein_id "ENSMUSP00000014421.9"; transcript_support_level "5"; mgi_id "MGI:1932101"; tag "NAGNAG_splice_site"; tag "not_organism_supported"; tag "basic"; tag "CCDS"; ccdsid "CCDS57354.1"; havana_gene "OTTMUSG00000055446.1"; havana_transcript "OTTMUST00000137221.1";
chr5	HAVANA	exon	90413290	90413432	0	-	.	gene_id "ENSMUSG00000055204.17"; transcript_id "ENSMUST00000168058.7"; gene_type "protein_coding"; gene_name "Ankrd17"; transcript_type "protein_coding"; transcript_name "Ankrd17-203"; exon_number 19; exon_id "ENSMUSE00000336921.5"; level 2; protein_id "ENSMUSP00000128960.4"; transcript_support_level "5"; mgi_id "MGI:1932101"; tag "not_organism_supported"; tag "basic"; havana_gene "OTTMUSG00000055446.1"; havana_transcript "OTTMUST00000137223.1";
chr5	HAVANA	CDS	90413290	90413432	0	-	0	gene_id "ENSMUSG00000055204.17"; transcript_id "ENSMUST00000168058.7"; gene_type "protein_coding"; gene_name "Ankrd17"; transcript_type "protein_coding"; transcript_name "Ankrd17-203"; exon_number 19; exon_id "ENSMUSE00000336921.5"; level 2; protein_id "ENSMUSP00000128960.4"; transcript_support_level "5"; mgi_id "MGI:1932101"; tag "not_organism_supported"; tag "basic"; havana_gene "OTTMUSG00000055446.1"; havana_transcript "OTTMUST00000137223.1";
chr5	HAVANA	exon	90413290	90413432	0	-	.	gene_id "ENSMUSG00000055204.17"; transcript_id "ENSMUST00000081914.13"; gene_type "protein_coding"; gene_name "Ankrd17"; transcript_type "protein_coding"; transcript_name "Ankrd17-202"; exon_number 18; exon_id "ENSMUSE00000336921.5"; level 2; protein_id "ENSMUSP00000080587.7"; transcript_support_level "5"; mgi_id "MGI:1932101"; tag "not_organism_supported"; tag "basic"; tag "CCDS"; ccdsid "CCDS57353.1"; havana_gene "OTTMUSG00000055446.1"; havana_transcript "OTTMUST00000137224.1";
chr5	HAVANA	CDS	90413290	90413432	0	-	0	gene_id "ENSMUSG00000055204.17"; transcript_id "ENSMUST00000081914.13"; gene_type "protein_coding"; gene_name "Ankrd17"; transcript_type "protein_coding"; transcript_name "Ankrd17-202"; exon_number 18; exon_id "ENSMUSE00000336921.5"; level 2; protein_id "ENSMUSP00000080587.7"; transcript_support_level "5"; mgi_id "MGI:1932101"; tag "not_organism_supported"; tag "basic"; tag "CCDS"; ccdsid "CCDS57353.1"; havana_gene "OTTMUSG00000055446.1"; havana_transcript "OTTMUST00000137224.1";
chr5	HAVANA	exon	90413290	90413432	0	-	.	gene_id "ENSMUSG00000055204.17"; transcript_id "ENSMUST00000197021.2"; gene_type "protein_coding"; gene_name "Ankrd17"; transcript_type "protein_coding"; transcript_name "Ankrd17-205"; exon_number 19; exon_id "ENSMUSE00000336921.5"; level 2; protein_id "ENSMUSP00000142575.2"; transcript_support_level "5"; mgi_id "MGI:1932101"; tag "not_organism_supported"; tag "basic"; tag "Ensembl_canonical"; tag "GENCODE_Primary"; tag "appris_principal_1"; havana_gene "OTTMUSG00000055446.1"; havana_transcript "OTTMUST00000137225.1";
chr5	HAVANA	CDS	90413290	90413432	0	-	0	gene_id "ENSMUSG00000055204.17"; transcript_id "ENSMUST00000197021.2"; gene_type "protein_coding"; gene_name "Ankrd17"; transcript_type "protein_coding"; transcript_name "Ankrd17-205"; exon_number 19; exon_id "ENSMUSE00000336921.5"; level 2; protein_id "ENSMUSP00000142575.2"; transcript_support_level "5"; mgi_id "MGI:1932101"; tag "not_organism_supported"; tag "basic"; tag "Ensembl_canonical"; tag "GENCODE_Primary"; tag "appris_principal_1"; havana_gene "OTTMUSG00000055446.1"; havana_transcript "OTTMUST00000137225.1";
chr5	HAVANA	exon	90413290	90413432	0	-	.	gene_id "ENSMUSG00000055204.17"; transcript_id "ENSMUST00000200012.5"; gene_type "protein_coding"; gene_name "Ankrd17"; transcript_type "retained_intron"; transcript_name "Ankrd17-212"; exon_number 17; exon_id "ENSMUSE00001354107.2"; level 2; transcript_support_level "1"; mgi_id "MGI:1932101"; havana_gene "OTTMUSG00000055446.1"; havana_transcript "OTTMUST00000137227.1";
chr5	ENSEMBL_gcm37	exon	90413290	90413432	0.0102629969335064	-	.	gene_id "ENSMUSG00000055204.17"; transcript_id "ENSMUSG00000055204.17_tx_5"; exon_id "chr5_90413290_90413432_-"; exonnum "21"; txlen "8807";
chr5	ENSEMBL_gcm37	exon	90413290	90413432	0.0102629969335064	-	.	gene_id "ENSMUSG00000055204.17"; transcript_id "ENSMUSG00000055204.17_tx_6"; exon_id "chr5_90413290_90413432_-"; exonnum "21"; txlen "8804";
chr5	HAVANA	transcript	90415079	90423359	0	-	.	gene_id "ENSMUSG00000055204.17"; transcript_id "ENSMUST00000197037.2"; gene_type "protein_coding"; gene_name "Ankrd17"; transcript_type "retained_intron"; transcript_name "Ankrd17-206"; level 2; transcript_support_level "NA"; mgi_id "MGI:1932101"; havana_gene "OTTMUSG00000055446.1"; havana_transcript "OTTMUST00000137230.1";
chr5	HAVANA	exon	90415079	90423359	0	-	.	gene_id "ENSMUSG00000055204.17"; transcript_id "ENSMUST00000197037.2"; gene_type "protein_coding"; gene_name "Ankrd17"; transcript_type "retained_intron"; transcript_name "Ankrd17-206"; exon_number 1; exon_id "ENSMUSE00001356640.2"; level 2; transcript_support_level "NA"; mgi_id "MGI:1932101"; havana_gene "OTTMUSG00000055446.1"; havana_transcript "OTTMUST00000137230.1";
chr5	HAVANA	exon	90416191	90416336	0	-	.	gene_id "ENSMUSG00000055204.17"; transcript_id "ENSMUST00000014421.15"; gene_type "protein_coding"; gene_name "Ankrd17"; transcript_type "protein_coding"; transcript_name "Ankrd17-201"; exon_number 18; exon_id "ENSMUSE00000406912.4"; level 2; protein_id "ENSMUSP00000014421.9"; transcript_support_level "5"; mgi_id "MGI:1932101"; tag "NAGNAG_splice_site"; tag "not_organism_supported"; tag "basic"; tag "CCDS"; ccdsid "CCDS57354.1"; havana_gene "OTTMUSG00000055446.1"; havana_transcript "OTTMUST00000137221.1";
chr5	HAVANA	CDS	90416191	90416336	0	-	2	gene_id "ENSMUSG00000055204.17"; transcript_id "ENSMUST00000014421.15"; gene_type "protein_coding"; gene_name "Ankrd17"; transcript_type "protein_coding"; transcript_name "Ankrd17-201"; exon_number 18; exon_id "ENSMUSE00000406912.4"; level 2; protein_id "ENSMUSP00000014421.9"; transcript_support_level "5"; mgi_id "MGI:1932101"; tag "NAGNAG_splice_site"; tag "not_organism_supported"; tag "basic"; tag "CCDS"; ccdsid "CCDS57354.1"; havana_gene "OTTMUSG00000055446.1"; havana_transcript "OTTMUST00000137221.1";
chr5	HAVANA	exon	90416191	90416336	0	-	.	gene_id "ENSMUSG00000055204.17"; transcript_id "ENSMUST00000168058.7"; gene_type "protein_coding"; gene_name "Ankrd17"; transcript_type "protein_coding"; transcript_name "Ankrd17-203"; exon_number 18; exon_id "ENSMUSE00000406912.4"; level 2; protein_id "ENSMUSP00000128960.4"; transcript_support_level "5"; mgi_id "MGI:1932101"; tag "not_organism_supported"; tag "basic"; havana_gene "OTTMUSG00000055446.1"; havana_transcript "OTTMUST00000137223.1";
chr5	HAVANA	CDS	90416191	90416336	0	-	2	gene_id "ENSMUSG00000055204.17"; transcript_id "ENSMUST00000168058.7"; gene_type "protein_coding"; gene_name "Ankrd17"; transcript_type "protein_coding"; transcript_name "Ankrd17-203"; exon_number 18; exon_id "ENSMUSE00000406912.4"; level 2; protein_id "ENSMUSP00000128960.4"; transcript_support_level "5"; mgi_id "MGI:1932101"; tag "not_organism_supported"; tag "basic"; havana_gene "OTTMUSG00000055446.1"; havana_transcript "OTTMUST00000137223.1";
chr5	HAVANA	exon	90416191	90416336	0	-	.	gene_id "ENSMUSG00000055204.17"; transcript_id "ENSMUST00000081914.13"; gene_type "protein_coding"; gene_name "Ankrd17"; transcript_type "protein_coding"; transcript_name "Ankrd17-202"; exon_number 17; exon_id "ENSMUSE00000406912.4"; level 2; protein_id "ENSMUSP00000080587.7"; transcript_support_level "5"; mgi_id "MGI:1932101"; tag "not_organism_supported"; tag "basic"; tag "CCDS"; ccdsid "CCDS57353.1"; havana_gene "OTTMUSG00000055446.1"; havana_transcript "OTTMUST00000137224.1";
chr5	HAVANA	CDS	90416191	90416336	0	-	2	gene_id "ENSMUSG00000055204.17"; transcript_id "ENSMUST00000081914.13"; gene_type "protein_coding"; gene_name "Ankrd17"; transcript_type "protein_coding"; transcript_name "Ankrd17-202"; exon_number 17; exon_id "ENSMUSE00000406912.4"; level 2; protein_id "ENSMUSP00000080587.7"; transcript_support_level "5"; mgi_id "MGI:1932101"; tag "not_organism_supported"; tag "basic"; tag "CCDS"; ccdsid "CCDS57353.1"; havana_gene "OTTMUSG00000055446.1"; havana_transcript "OTTMUST00000137224.1";
chr5	HAVANA	exon	90416191	90416336	0	-	.	gene_id "ENSMUSG00000055204.17"; transcript_id "ENSMUST00000197021.2"; gene_type "protein_coding"; gene_name "Ankrd17"; transcript_type "protein_coding"; transcript_name "Ankrd17-205"; exon_number 18; exon_id "ENSMUSE00000406912.4"; level 2; protein_id "ENSMUSP00000142575.2"; transcript_support_level "5"; mgi_id "MGI:1932101"; tag "not_organism_supported"; tag "basic"; tag "Ensembl_canonical"; tag "GENCODE_Primary"; tag "appris_principal_1"; havana_gene "OTTMUSG00000055446.1"; havana_transcript "OTTMUST00000137225.1";
chr5	HAVANA	CDS	90416191	90416336	0	-	2	gene_id "ENSMUSG00000055204.17"; transcript_id "ENSMUST00000197021.2"; gene_type "protein_coding"; gene_name "Ankrd17"; transcript_type "protein_coding"; transcript_name "Ankrd17-205"; exon_number 18; exon_id "ENSMUSE00000406912.4"; level 2; protein_id "ENSMUSP00000142575.2"; transcript_support_level "5"; mgi_id "MGI:1932101"; tag "not_organism_supported"; tag "basic"; tag "Ensembl_canonical"; tag "GENCODE_Primary"; tag "appris_principal_1"; havana_gene "OTTMUSG00000055446.1"; havana_transcript "OTTMUST00000137225.1";
chr5	HAVANA	exon	90416191	90416336	0	-	.	gene_id "ENSMUSG00000055204.17"; transcript_id "ENSMUST00000200012.5"; gene_type "protein_coding"; gene_name "Ankrd17"; transcript_type "retained_intron"; transcript_name "Ankrd17-212"; exon_number 16; exon_id "ENSMUSE00001350508.2"; level 2; transcript_support_level "1"; mgi_id "MGI:1932101"; havana_gene "OTTMUSG00000055446.1"; havana_transcript "OTTMUST00000137227.1";
chr5	ENSEMBL_gcm37	exon	90416191	90416336	0.0102629969335064	-	.	gene_id "ENSMUSG00000055204.17"; transcript_id "ENSMUSG00000055204.17_tx_5"; exon_id "chr5_90416191_90416336_-"; exonnum "20"; txlen "8807";
chr5	ENSEMBL_gcm37	exon	90416191	90416336	0.0102629969335064	-	.	gene_id "ENSMUSG00000055204.17"; transcript_id "ENSMUSG00000055204.17_tx_6"; exon_id "chr5_90416191_90416336_-"; exonnum "20"; txlen "8804";
chr5	HAVANA	exon	90416497	90416608	0	-	.	gene_id "ENSMUSG00000055204.17"; transcript_id "ENSMUST00000014421.15"; gene_type "protein_coding"; gene_name "Ankrd17"; transcript_type "protein_coding"; transcript_name "Ankrd17-201"; exon_number 17; exon_id "ENSMUSE00000188300.4"; level 2; protein_id "ENSMUSP00000014421.9"; transcript_support_level "5"; mgi_id "MGI:1932101"; tag "NAGNAG_splice_site"; tag "not_organism_supported"; tag "basic"; tag "CCDS"; ccdsid "CCDS57354.1"; havana_gene "OTTMUSG00000055446.1"; havana_transcript "OTTMUST00000137221.1";
chr5	HAVANA	CDS	90416497	90416608	0	-	0	gene_id "ENSMUSG00000055204.17"; transcript_id "ENSMUST00000014421.15"; gene_type "protein_coding"; gene_name "Ankrd17"; transcript_type "protein_coding"; transcript_name "Ankrd17-201"; exon_number 17; exon_id "ENSMUSE00000188300.4"; level 2; protein_id "ENSMUSP00000014421.9"; transcript_support_level "5"; mgi_id "MGI:1932101"; tag "NAGNAG_splice_site"; tag "not_organism_supported"; tag "basic"; tag "CCDS"; ccdsid "CCDS57354.1"; havana_gene "OTTMUSG00000055446.1"; havana_transcript "OTTMUST00000137221.1";
chr5	HAVANA	exon	90416497	90416608	0	-	.	gene_id "ENSMUSG00000055204.17"; transcript_id "ENSMUST00000168058.7"; gene_type "protein_coding"; gene_name "Ankrd17"; transcript_type "protein_coding"; transcript_name "Ankrd17-203"; exon_number 17; exon_id "ENSMUSE00000188300.4"; level 2; protein_id "ENSMUSP00000128960.4"; transcript_support_level "5"; mgi_id "MGI:1932101"; tag "not_organism_supported"; tag "basic"; havana_gene "OTTMUSG00000055446.1"; havana_transcript "OTTMUST00000137223.1";
chr5	HAVANA	CDS	90416497	90416608	0	-	0	gene_id "ENSMUSG00000055204.17"; transcript_id "ENSMUST00000168058.7"; gene_type "protein_coding"; gene_name "Ankrd17"; transcript_type "protein_coding"; transcript_name "Ankrd17-203"; exon_number 17; exon_id "ENSMUSE00000188300.4"; level 2; protein_id "ENSMUSP00000128960.4"; transcript_support_level "5"; mgi_id "MGI:1932101"; tag "not_organism_supported"; tag "basic"; havana_gene "OTTMUSG00000055446.1"; havana_transcript "OTTMUST00000137223.1";
chr5	HAVANA	exon	90416497	90416608	0	-	.	gene_id "ENSMUSG00000055204.17"; transcript_id "ENSMUST00000081914.13"; gene_type "protein_coding"; gene_name "Ankrd17"; transcript_type "protein_coding"; transcript_name "Ankrd17-202"; exon_number 16; exon_id "ENSMUSE00000188300.4"; level 2; protein_id "ENSMUSP00000080587.7"; transcript_support_level "5"; mgi_id "MGI:1932101"; tag "not_organism_supported"; tag "basic"; tag "CCDS"; ccdsid "CCDS57353.1"; havana_gene "OTTMUSG00000055446.1"; havana_transcript "OTTMUST00000137224.1";
chr5	HAVANA	CDS	90416497	90416608	0	-	0	gene_id "ENSMUSG00000055204.17"; transcript_id "ENSMUST00000081914.13"; gene_type "protein_coding"; gene_name "Ankrd17"; transcript_type "protein_coding"; transcript_name "Ankrd17-202"; exon_number 16; exon_id "ENSMUSE00000188300.4"; level 2; protein_id "ENSMUSP00000080587.7"; transcript_support_level "5"; mgi_id "MGI:1932101"; tag "not_organism_supported"; tag "basic"; tag "CCDS"; ccdsid "CCDS57353.1"; havana_gene "OTTMUSG00000055446.1"; havana_transcript "OTTMUST00000137224.1";
chr5	HAVANA	exon	90416497	90416608	0	-	.	gene_id "ENSMUSG00000055204.17"; transcript_id "ENSMUST00000197021.2"; gene_type "protein_coding"; gene_name "Ankrd17"; transcript_type "protein_coding"; transcript_name "Ankrd17-205"; exon_number 17; exon_id "ENSMUSE00000188300.4"; level 2; protein_id "ENSMUSP00000142575.2"; transcript_support_level "5"; mgi_id "MGI:1932101"; tag "not_organism_supported"; tag "basic"; tag "Ensembl_canonical"; tag "GENCODE_Primary"; tag "appris_principal_1"; havana_gene "OTTMUSG00000055446.1"; havana_transcript "OTTMUST00000137225.1";
chr5	HAVANA	CDS	90416497	90416608	0	-	0	gene_id "ENSMUSG00000055204.17"; transcript_id "ENSMUST00000197021.2"; gene_type "protein_coding"; gene_name "Ankrd17"; transcript_type "protein_coding"; transcript_name "Ankrd17-205"; exon_number 17; exon_id "ENSMUSE00000188300.4"; level 2; protein_id "ENSMUSP00000142575.2"; transcript_support_level "5"; mgi_id "MGI:1932101"; tag "not_organism_supported"; tag "basic"; tag "Ensembl_canonical"; tag "GENCODE_Primary"; tag "appris_principal_1"; havana_gene "OTTMUSG00000055446.1"; havana_transcript "OTTMUST00000137225.1";
chr5	HAVANA	exon	90416497	90416608	0	-	.	gene_id "ENSMUSG00000055204.17"; transcript_id "ENSMUST00000200012.5"; gene_type "protein_coding"; gene_name "Ankrd17"; transcript_type "retained_intron"; transcript_name "Ankrd17-212"; exon_number 15; exon_id "ENSMUSE00001357481.2"; level 2; transcript_support_level "1"; mgi_id "MGI:1932101"; havana_gene "OTTMUSG00000055446.1"; havana_transcript "OTTMUST00000137227.1";
chr5	ENSEMBL_gcm37	exon	90416497	90416608	0.0102629969335064	-	.	gene_id "ENSMUSG00000055204.17"; transcript_id "ENSMUSG00000055204.17_tx_5"; exon_id "chr5_90416497_90416608_-"; exonnum "19"; txlen "8807";
chr5	ENSEMBL_gcm37	exon	90416497	90416608	0.0102629969335064	-	.	gene_id "ENSMUSG00000055204.17"; transcript_id "ENSMUSG00000055204.17_tx_6"; exon_id "chr5_90416497_90416608_-"; exonnum "19"; txlen "8804";
chr5	HAVANA	transcript	90424204	90426381	0	-	.	gene_id "ENSMUSG00000055204.17"; transcript_id "ENSMUST00000199965.2"; gene_type "protein_coding"; gene_name "Ankrd17"; transcript_type "retained_intron"; transcript_name "Ankrd17-211"; level 2; transcript_support_level "NA"; mgi_id "MGI:1932101"; havana_gene "OTTMUSG00000055446.1"; havana_transcript "OTTMUST00000137231.1";
chr5	HAVANA	exon	90424204	90426381	0	-	.	gene_id "ENSMUSG00000055204.17"; transcript_id "ENSMUST00000199965.2"; gene_type "protein_coding"; gene_name "Ankrd17"; transcript_type "retained_intron"; transcript_name "Ankrd17-211"; exon_number 1; exon_id "ENSMUSE00001348858.2"; level 2; transcript_support_level "NA"; mgi_id "MGI:1932101"; havana_gene "OTTMUSG00000055446.1"; havana_transcript "OTTMUST00000137231.1";
chr5	HAVANA	exon	90426102	90426247	0	-	.	gene_id "ENSMUSG00000055204.17"; transcript_id "ENSMUST00000168058.7"; gene_type "protein_coding"; gene_name "Ankrd17"; transcript_type "protein_coding"; transcript_name "Ankrd17-203"; exon_number 16; exon_id "ENSMUSE00001346958.2"; level 2; protein_id "ENSMUSP00000128960.4"; transcript_support_level "5"; mgi_id "MGI:1932101"; tag "not_organism_supported"; tag "basic"; havana_gene "OTTMUSG00000055446.1"; havana_transcript "OTTMUST00000137223.1";
chr5	HAVANA	CDS	90426102	90426247	0	-	2	gene_id "ENSMUSG00000055204.17"; transcript_id "ENSMUST00000168058.7"; gene_type "protein_coding"; gene_name "Ankrd17"; transcript_type "protein_coding"; transcript_name "Ankrd17-203"; exon_number 16; exon_id "ENSMUSE00001346958.2"; level 2; protein_id "ENSMUSP00000128960.4"; transcript_support_level "5"; mgi_id "MGI:1932101"; tag "not_organism_supported"; tag "basic"; havana_gene "OTTMUSG00000055446.1"; havana_transcript "OTTMUST00000137223.1";
chr5	ENSEMBL_gcm37	exon	90426102	90426247	0.0102629969335064	-	.	gene_id "ENSMUSG00000055204.17"; transcript_id "ENSMUSG00000055204.17_tx_6"; exon_id "chr5_90426102_90426247_-"; exonnum "18"; txlen "8804";
chr5	HAVANA	exon	90426102	90426250	0	-	.	gene_id "ENSMUSG00000055204.17"; transcript_id "ENSMUST00000014421.15"; gene_type "protein_coding"; gene_name "Ankrd17"; transcript_type "protein_coding"; transcript_name "Ankrd17-201"; exon_number 16; exon_id "ENSMUSE00000378028.4"; level 2; protein_id "ENSMUSP00000014421.9"; transcript_support_level "5"; mgi_id "MGI:1932101"; tag "NAGNAG_splice_site"; tag "not_organism_supported"; tag "basic"; tag "CCDS"; ccdsid "CCDS57354.1"; havana_gene "OTTMUSG00000055446.1"; havana_transcript "OTTMUST00000137221.1";
chr5	HAVANA	CDS	90426102	90426250	0	-	2	gene_id "ENSMUSG00000055204.17"; transcript_id "ENSMUST00000014421.15"; gene_type "protein_coding"; gene_name "Ankrd17"; transcript_type "protein_coding"; transcript_name "Ankrd17-201"; exon_number 16; exon_id "ENSMUSE00000378028.4"; level 2; protein_id "ENSMUSP00000014421.9"; transcript_support_level "5"; mgi_id "MGI:1932101"; tag "NAGNAG_splice_site"; tag "not_organism_supported"; tag "basic"; tag "CCDS"; ccdsid "CCDS57354.1"; havana_gene "OTTMUSG00000055446.1"; havana_transcript "OTTMUST00000137221.1";
chr5	HAVANA	exon	90426102	90426250	0	-	.	gene_id "ENSMUSG00000055204.17"; transcript_id "ENSMUST00000081914.13"; gene_type "protein_coding"; gene_name "Ankrd17"; transcript_type "protein_coding"; transcript_name "Ankrd17-202"; exon_number 15; exon_id "ENSMUSE00000378028.4"; level 2; protein_id "ENSMUSP00000080587.7"; transcript_support_level "5"; mgi_id "MGI:1932101"; tag "not_organism_supported"; tag "basic"; tag "CCDS"; ccdsid "CCDS57353.1"; havana_gene "OTTMUSG00000055446.1"; havana_transcript "OTTMUST00000137224.1";
chr5	HAVANA	CDS	90426102	90426250	0	-	2	gene_id "ENSMUSG00000055204.17"; transcript_id "ENSMUST00000081914.13"; gene_type "protein_coding"; gene_name "Ankrd17"; transcript_type "protein_coding"; transcript_name "Ankrd17-202"; exon_number 15; exon_id "ENSMUSE00000378028.4"; level 2; protein_id "ENSMUSP00000080587.7"; transcript_support_level "5"; mgi_id "MGI:1932101"; tag "not_organism_supported"; tag "basic"; tag "CCDS"; ccdsid "CCDS57353.1"; havana_gene "OTTMUSG00000055446.1"; havana_transcript "OTTMUST00000137224.1";
chr5	HAVANA	exon	90426102	90426250	0	-	.	gene_id "ENSMUSG00000055204.17"; transcript_id "ENSMUST00000197021.2"; gene_type "protein_coding"; gene_name "Ankrd17"; transcript_type "protein_coding"; transcript_name "Ankrd17-205"; exon_number 16; exon_id "ENSMUSE00000378028.4"; level 2; protein_id "ENSMUSP00000142575.2"; transcript_support_level "5"; mgi_id "MGI:1932101"; tag "not_organism_supported"; tag "basic"; tag "Ensembl_canonical"; tag "GENCODE_Primary"; tag "appris_principal_1"; havana_gene "OTTMUSG00000055446.1"; havana_transcript "OTTMUST00000137225.1";
chr5	HAVANA	CDS	90426102	90426250	0	-	2	gene_id "ENSMUSG00000055204.17"; transcript_id "ENSMUST00000197021.2"; gene_type "protein_coding"; gene_name "Ankrd17"; transcript_type "protein_coding"; transcript_name "Ankrd17-205"; exon_number 16; exon_id "ENSMUSE00000378028.4"; level 2; protein_id "ENSMUSP00000142575.2"; transcript_support_level "5"; mgi_id "MGI:1932101"; tag "not_organism_supported"; tag "basic"; tag "Ensembl_canonical"; tag "GENCODE_Primary"; tag "appris_principal_1"; havana_gene "OTTMUSG00000055446.1"; havana_transcript "OTTMUST00000137225.1";
chr5	HAVANA	exon	90426102	90426250	0	-	.	gene_id "ENSMUSG00000055204.17"; transcript_id "ENSMUST00000200012.5"; gene_type "protein_coding"; gene_name "Ankrd17"; transcript_type "retained_intron"; transcript_name "Ankrd17-212"; exon_number 14; exon_id "ENSMUSE00001353555.2"; level 2; transcript_support_level "1"; mgi_id "MGI:1932101"; havana_gene "OTTMUSG00000055446.1"; havana_transcript "OTTMUST00000137227.1";
chr5	ENSEMBL_gcm37	exon	90426102	90426250	0.0102629969335064	-	.	gene_id "ENSMUSG00000055204.17"; transcript_id "ENSMUSG00000055204.17_tx_5"; exon_id "chr5_90426102_90426250_-"; exonnum "18"; txlen "8807";
chr5	HAVANA	exon	90430710	90431462	0	-	.	gene_id "ENSMUSG00000055204.17"; transcript_id "ENSMUST00000014421.15"; gene_type "protein_coding"; gene_name "Ankrd17"; transcript_type "protein_coding"; transcript_name "Ankrd17-201"; exon_number 15; exon_id "ENSMUSE00000188311.4"; level 2; protein_id "ENSMUSP00000014421.9"; transcript_support_level "5"; mgi_id "MGI:1932101"; tag "NAGNAG_splice_site"; tag "not_organism_supported"; tag "basic"; tag "CCDS"; ccdsid "CCDS57354.1"; havana_gene "OTTMUSG00000055446.1"; havana_transcript "OTTMUST00000137221.1";
chr5	HAVANA	CDS	90430710	90431462	0	-	2	gene_id "ENSMUSG00000055204.17"; transcript_id "ENSMUST00000014421.15"; gene_type "protein_coding"; gene_name "Ankrd17"; transcript_type "protein_coding"; transcript_name "Ankrd17-201"; exon_number 15; exon_id "ENSMUSE00000188311.4"; level 2; protein_id "ENSMUSP00000014421.9"; transcript_support_level "5"; mgi_id "MGI:1932101"; tag "NAGNAG_splice_site"; tag "not_organism_supported"; tag "basic"; tag "CCDS"; ccdsid "CCDS57354.1"; havana_gene "OTTMUSG00000055446.1"; havana_transcript "OTTMUST00000137221.1";
chr5	HAVANA	exon	90430710	90431462	0	-	.	gene_id "ENSMUSG00000055204.17"; transcript_id "ENSMUST00000168058.7"; gene_type "protein_coding"; gene_name "Ankrd17"; transcript_type "protein_coding"; transcript_name "Ankrd17-203"; exon_number 15; exon_id "ENSMUSE00000188311.4"; level 2; protein_id "ENSMUSP00000128960.4"; transcript_support_level "5"; mgi_id "MGI:1932101"; tag "not_organism_supported"; tag "basic"; havana_gene "OTTMUSG00000055446.1"; havana_transcript "OTTMUST00000137223.1";
chr5	HAVANA	CDS	90430710	90431462	0	-	2	gene_id "ENSMUSG00000055204.17"; transcript_id "ENSMUST00000168058.7"; gene_type "protein_coding"; gene_name "Ankrd17"; transcript_type "protein_coding"; transcript_name "Ankrd17-203"; exon_number 15; exon_id "ENSMUSE00000188311.4"; level 2; protein_id "ENSMUSP00000128960.4"; transcript_support_level "5"; mgi_id "MGI:1932101"; tag "not_organism_supported"; tag "basic"; havana_gene "OTTMUSG00000055446.1"; havana_transcript "OTTMUST00000137223.1";
chr5	HAVANA	exon	90430710	90431462	0	-	.	gene_id "ENSMUSG00000055204.17"; transcript_id "ENSMUST00000197021.2"; gene_type "protein_coding"; gene_name "Ankrd17"; transcript_type "protein_coding"; transcript_name "Ankrd17-205"; exon_number 15; exon_id "ENSMUSE00000188311.4"; level 2; protein_id "ENSMUSP00000142575.2"; transcript_support_level "5"; mgi_id "MGI:1932101"; tag "not_organism_supported"; tag "basic"; tag "Ensembl_canonical"; tag "GENCODE_Primary"; tag "appris_principal_1"; havana_gene "OTTMUSG00000055446.1"; havana_transcript "OTTMUST00000137225.1";
chr5	HAVANA	CDS	90430710	90431462	0	-	2	gene_id "ENSMUSG00000055204.17"; transcript_id "ENSMUST00000197021.2"; gene_type "protein_coding"; gene_name "Ankrd17"; transcript_type "protein_coding"; transcript_name "Ankrd17-205"; exon_number 15; exon_id "ENSMUSE00000188311.4"; level 2; protein_id "ENSMUSP00000142575.2"; transcript_support_level "5"; mgi_id "MGI:1932101"; tag "not_organism_supported"; tag "basic"; tag "Ensembl_canonical"; tag "GENCODE_Primary"; tag "appris_principal_1"; havana_gene "OTTMUSG00000055446.1"; havana_transcript "OTTMUST00000137225.1";
chr5	ENSEMBL_gcm37	exon	90430710	90431462	0.0102629969335064	-	.	gene_id "ENSMUSG00000055204.17"; transcript_id "ENSMUSG00000055204.17_tx_5"; exon_id "chr5_90430710_90431462_-"; exonnum "17"; txlen "8807";
chr5	ENSEMBL_gcm37	exon	90430710	90431462	0.0102629969335064	-	.	gene_id "ENSMUSG00000055204.17"; transcript_id "ENSMUSG00000055204.17_tx_6"; exon_id "chr5_90430710_90431462_-"; exonnum "17"; txlen "8804";
chr5	HAVANA	exon	90432900	90433002	0	-	.	gene_id "ENSMUSG00000055204.17"; transcript_id "ENSMUST00000014421.15"; gene_type "protein_coding"; gene_name "Ankrd17"; transcript_type "protein_coding"; transcript_name "Ankrd17-201"; exon_number 14; exon_id "ENSMUSE00000188297.4"; level 2; protein_id "ENSMUSP00000014421.9"; transcript_support_level "5"; mgi_id "MGI:1932101"; tag "NAGNAG_splice_site"; tag "not_organism_supported"; tag "basic"; tag "CCDS"; ccdsid "CCDS57354.1"; havana_gene "OTTMUSG00000055446.1"; havana_transcript "OTTMUST00000137221.1";
chr5	HAVANA	CDS	90432900	90433002	0	-	0	gene_id "ENSMUSG00000055204.17"; transcript_id "ENSMUST00000014421.15"; gene_type "protein_coding"; gene_name "Ankrd17"; transcript_type "protein_coding"; transcript_name "Ankrd17-201"; exon_number 14; exon_id "ENSMUSE00000188297.4"; level 2; protein_id "ENSMUSP00000014421.9"; transcript_support_level "5"; mgi_id "MGI:1932101"; tag "NAGNAG_splice_site"; tag "not_organism_supported"; tag "basic"; tag "CCDS"; ccdsid "CCDS57354.1"; havana_gene "OTTMUSG00000055446.1"; havana_transcript "OTTMUST00000137221.1";
chr5	HAVANA	exon	90432900	90433002	0	-	.	gene_id "ENSMUSG00000055204.17"; transcript_id "ENSMUST00000168058.7"; gene_type "protein_coding"; gene_name "Ankrd17"; transcript_type "protein_coding"; transcript_name "Ankrd17-203"; exon_number 14; exon_id "ENSMUSE00000188297.4"; level 2; protein_id "ENSMUSP00000128960.4"; transcript_support_level "5"; mgi_id "MGI:1932101"; tag "not_organism_supported"; tag "basic"; havana_gene "OTTMUSG00000055446.1"; havana_transcript "OTTMUST00000137223.1";
chr5	HAVANA	CDS	90432900	90433002	0	-	0	gene_id "ENSMUSG00000055204.17"; transcript_id "ENSMUST00000168058.7"; gene_type "protein_coding"; gene_name "Ankrd17"; transcript_type "protein_coding"; transcript_name "Ankrd17-203"; exon_number 14; exon_id "ENSMUSE00000188297.4"; level 2; protein_id "ENSMUSP00000128960.4"; transcript_support_level "5"; mgi_id "MGI:1932101"; tag "not_organism_supported"; tag "basic"; havana_gene "OTTMUSG00000055446.1"; havana_transcript "OTTMUST00000137223.1";
chr5	HAVANA	exon	90432900	90433002	0	-	.	gene_id "ENSMUSG00000055204.17"; transcript_id "ENSMUST00000081914.13"; gene_type "protein_coding"; gene_name "Ankrd17"; transcript_type "protein_coding"; transcript_name "Ankrd17-202"; exon_number 14; exon_id "ENSMUSE00000188297.4"; level 2; protein_id "ENSMUSP00000080587.7"; transcript_support_level "5"; mgi_id "MGI:1932101"; tag "not_organism_supported"; tag "basic"; tag "CCDS"; ccdsid "CCDS57353.1"; havana_gene "OTTMUSG00000055446.1"; havana_transcript "OTTMUST00000137224.1";
chr5	HAVANA	CDS	90432900	90433002	0	-	0	gene_id "ENSMUSG00000055204.17"; transcript_id "ENSMUST00000081914.13"; gene_type "protein_coding"; gene_name "Ankrd17"; transcript_type "protein_coding"; transcript_name "Ankrd17-202"; exon_number 14; exon_id "ENSMUSE00000188297.4"; level 2; protein_id "ENSMUSP00000080587.7"; transcript_support_level "5"; mgi_id "MGI:1932101"; tag "not_organism_supported"; tag "basic"; tag "CCDS"; ccdsid "CCDS57353.1"; havana_gene "OTTMUSG00000055446.1"; havana_transcript "OTTMUST00000137224.1";
chr5	HAVANA	exon	90432900	90433002	0	-	.	gene_id "ENSMUSG00000055204.17"; transcript_id "ENSMUST00000197021.2"; gene_type "protein_coding"; gene_name "Ankrd17"; transcript_type "protein_coding"; transcript_name "Ankrd17-205"; exon_number 14; exon_id "ENSMUSE00000188297.4"; level 2; protein_id "ENSMUSP00000142575.2"; transcript_support_level "5"; mgi_id "MGI:1932101"; tag "not_organism_supported"; tag "basic"; tag "Ensembl_canonical"; tag "GENCODE_Primary"; tag "appris_principal_1"; havana_gene "OTTMUSG00000055446.1"; havana_transcript "OTTMUST00000137225.1";
chr5	HAVANA	CDS	90432900	90433002	0	-	0	gene_id "ENSMUSG00000055204.17"; transcript_id "ENSMUST00000197021.2"; gene_type "protein_coding"; gene_name "Ankrd17"; transcript_type "protein_coding"; transcript_name "Ankrd17-205"; exon_number 14; exon_id "ENSMUSE00000188297.4"; level 2; protein_id "ENSMUSP00000142575.2"; transcript_support_level "5"; mgi_id "MGI:1932101"; tag "not_organism_supported"; tag "basic"; tag "Ensembl_canonical"; tag "GENCODE_Primary"; tag "appris_principal_1"; havana_gene "OTTMUSG00000055446.1"; havana_transcript "OTTMUST00000137225.1";
chr5	HAVANA	exon	90432900	90433002	0	-	.	gene_id "ENSMUSG00000055204.17"; transcript_id "ENSMUST00000200012.5"; gene_type "protein_coding"; gene_name "Ankrd17"; transcript_type "retained_intron"; transcript_name "Ankrd17-212"; exon_number 13; exon_id "ENSMUSE00001350599.2"; level 2; transcript_support_level "1"; mgi_id "MGI:1932101"; havana_gene "OTTMUSG00000055446.1"; havana_transcript "OTTMUST00000137227.1";
chr5	ENSEMBL_gcm37	exon	90432900	90433002	0.0102629969335064	-	.	gene_id "ENSMUSG00000055204.17"; transcript_id "ENSMUSG00000055204.17_tx_5"; exon_id "chr5_90432900_90433002_-"; exonnum "16"; txlen "8807";
chr5	ENSEMBL_gcm37	exon	90432900	90433002	0.0102629969335064	-	.	gene_id "ENSMUSG00000055204.17"; transcript_id "ENSMUSG00000055204.17_tx_6"; exon_id "chr5_90432900_90433002_-"; exonnum "16"; txlen "8804";
chr5	HAVANA	exon	90433347	90433490	0	-	.	gene_id "ENSMUSG00000055204.17"; transcript_id "ENSMUST00000014421.15"; gene_type "protein_coding"; gene_name "Ankrd17"; transcript_type "protein_coding"; transcript_name "Ankrd17-201"; exon_number 13; exon_id "ENSMUSE00000188303.4"; level 2; protein_id "ENSMUSP00000014421.9"; transcript_support_level "5"; mgi_id "MGI:1932101"; tag "NAGNAG_splice_site"; tag "not_organism_supported"; tag "basic"; tag "CCDS"; ccdsid "CCDS57354.1"; havana_gene "OTTMUSG00000055446.1"; havana_transcript "OTTMUST00000137221.1";
chr5	HAVANA	CDS	90433347	90433490	0	-	0	gene_id "ENSMUSG00000055204.17"; transcript_id "ENSMUST00000014421.15"; gene_type "protein_coding"; gene_name "Ankrd17"; transcript_type "protein_coding"; transcript_name "Ankrd17-201"; exon_number 13; exon_id "ENSMUSE00000188303.4"; level 2; protein_id "ENSMUSP00000014421.9"; transcript_support_level "5"; mgi_id "MGI:1932101"; tag "NAGNAG_splice_site"; tag "not_organism_supported"; tag "basic"; tag "CCDS"; ccdsid "CCDS57354.1"; havana_gene "OTTMUSG00000055446.1"; havana_transcript "OTTMUST00000137221.1";
chr5	HAVANA	exon	90433347	90433490	0	-	.	gene_id "ENSMUSG00000055204.17"; transcript_id "ENSMUST00000168058.7"; gene_type "protein_coding"; gene_name "Ankrd17"; transcript_type "protein_coding"; transcript_name "Ankrd17-203"; exon_number 13; exon_id "ENSMUSE00000188303.4"; level 2; protein_id "ENSMUSP00000128960.4"; transcript_support_level "5"; mgi_id "MGI:1932101"; tag "not_organism_supported"; tag "basic"; havana_gene "OTTMUSG00000055446.1"; havana_transcript "OTTMUST00000137223.1";
chr5	HAVANA	CDS	90433347	90433490	0	-	0	gene_id "ENSMUSG00000055204.17"; transcript_id "ENSMUST00000168058.7"; gene_type "protein_coding"; gene_name "Ankrd17"; transcript_type "protein_coding"; transcript_name "Ankrd17-203"; exon_number 13; exon_id "ENSMUSE00000188303.4"; level 2; protein_id "ENSMUSP00000128960.4"; transcript_support_level "5"; mgi_id "MGI:1932101"; tag "not_organism_supported"; tag "basic"; havana_gene "OTTMUSG00000055446.1"; havana_transcript "OTTMUST00000137223.1";
chr5	HAVANA	exon	90433347	90433490	0	-	.	gene_id "ENSMUSG00000055204.17"; transcript_id "ENSMUST00000081914.13"; gene_type "protein_coding"; gene_name "Ankrd17"; transcript_type "protein_coding"; transcript_name "Ankrd17-202"; exon_number 13; exon_id "ENSMUSE00000188303.4"; level 2; protein_id "ENSMUSP00000080587.7"; transcript_support_level "5"; mgi_id "MGI:1932101"; tag "not_organism_supported"; tag "basic"; tag "CCDS"; ccdsid "CCDS57353.1"; havana_gene "OTTMUSG00000055446.1"; havana_transcript "OTTMUST00000137224.1";
chr5	HAVANA	CDS	90433347	90433490	0	-	0	gene_id "ENSMUSG00000055204.17"; transcript_id "ENSMUST00000081914.13"; gene_type "protein_coding"; gene_name "Ankrd17"; transcript_type "protein_coding"; transcript_name "Ankrd17-202"; exon_number 13; exon_id "ENSMUSE00000188303.4"; level 2; protein_id "ENSMUSP00000080587.7"; transcript_support_level "5"; mgi_id "MGI:1932101"; tag "not_organism_supported"; tag "basic"; tag "CCDS"; ccdsid "CCDS57353.1"; havana_gene "OTTMUSG00000055446.1"; havana_transcript "OTTMUST00000137224.1";
chr5	HAVANA	exon	90433347	90433490	0	-	.	gene_id "ENSMUSG00000055204.17"; transcript_id "ENSMUST00000197021.2"; gene_type "protein_coding"; gene_name "Ankrd17"; transcript_type "protein_coding"; transcript_name "Ankrd17-205"; exon_number 13; exon_id "ENSMUSE00000188303.4"; level 2; protein_id "ENSMUSP00000142575.2"; transcript_support_level "5"; mgi_id "MGI:1932101"; tag "not_organism_supported"; tag "basic"; tag "Ensembl_canonical"; tag "GENCODE_Primary"; tag "appris_principal_1"; havana_gene "OTTMUSG00000055446.1"; havana_transcript "OTTMUST00000137225.1";
chr5	HAVANA	CDS	90433347	90433490	0	-	0	gene_id "ENSMUSG00000055204.17"; transcript_id "ENSMUST00000197021.2"; gene_type "protein_coding"; gene_name "Ankrd17"; transcript_type "protein_coding"; transcript_name "Ankrd17-205"; exon_number 13; exon_id "ENSMUSE00000188303.4"; level 2; protein_id "ENSMUSP00000142575.2"; transcript_support_level "5"; mgi_id "MGI:1932101"; tag "not_organism_supported"; tag "basic"; tag "Ensembl_canonical"; tag "GENCODE_Primary"; tag "appris_principal_1"; havana_gene "OTTMUSG00000055446.1"; havana_transcript "OTTMUST00000137225.1";
chr5	HAVANA	exon	90433347	90433490	0	-	.	gene_id "ENSMUSG00000055204.17"; transcript_id "ENSMUST00000200012.5"; gene_type "protein_coding"; gene_name "Ankrd17"; transcript_type "retained_intron"; transcript_name "Ankrd17-212"; exon_number 12; exon_id "ENSMUSE00001352958.2"; level 2; transcript_support_level "1"; mgi_id "MGI:1932101"; havana_gene "OTTMUSG00000055446.1"; havana_transcript "OTTMUST00000137227.1";
chr5	ENSEMBL_gcm37	exon	90433347	90433490	0.0102629969335064	-	.	gene_id "ENSMUSG00000055204.17"; transcript_id "ENSMUSG00000055204.17_tx_5"; exon_id "chr5_90433347_90433490_-"; exonnum "15"; txlen "8807";
chr5	ENSEMBL_gcm37	exon	90433347	90433490	0.0102629969335064	-	.	gene_id "ENSMUSG00000055204.17"; transcript_id "ENSMUSG00000055204.17_tx_6"; exon_id "chr5_90433347_90433490_-"; exonnum "15"; txlen "8804";
chr5	HAVANA	exon	90433695	90433822	0	-	.	gene_id "ENSMUSG00000055204.17"; transcript_id "ENSMUST00000014421.15"; gene_type "protein_coding"; gene_name "Ankrd17"; transcript_type "protein_coding"; transcript_name "Ankrd17-201"; exon_number 12; exon_id "ENSMUSE00000188309.4"; level 2; protein_id "ENSMUSP00000014421.9"; transcript_support_level "5"; mgi_id "MGI:1932101"; tag "NAGNAG_splice_site"; tag "not_organism_supported"; tag "basic"; tag "CCDS"; ccdsid "CCDS57354.1"; havana_gene "OTTMUSG00000055446.1"; havana_transcript "OTTMUST00000137221.1";
chr5	HAVANA	CDS	90433695	90433822	0	-	2	gene_id "ENSMUSG00000055204.17"; transcript_id "ENSMUST00000014421.15"; gene_type "protein_coding"; gene_name "Ankrd17"; transcript_type "protein_coding"; transcript_name "Ankrd17-201"; exon_number 12; exon_id "ENSMUSE00000188309.4"; level 2; protein_id "ENSMUSP00000014421.9"; transcript_support_level "5"; mgi_id "MGI:1932101"; tag "NAGNAG_splice_site"; tag "not_organism_supported"; tag "basic"; tag "CCDS"; ccdsid "CCDS57354.1"; havana_gene "OTTMUSG00000055446.1"; havana_transcript "OTTMUST00000137221.1";
chr5	HAVANA	exon	90433695	90433822	0	-	.	gene_id "ENSMUSG00000055204.17"; transcript_id "ENSMUST00000168058.7"; gene_type "protein_coding"; gene_name "Ankrd17"; transcript_type "protein_coding"; transcript_name "Ankrd17-203"; exon_number 12; exon_id "ENSMUSE00000188309.4"; level 2; protein_id "ENSMUSP00000128960.4"; transcript_support_level "5"; mgi_id "MGI:1932101"; tag "not_organism_supported"; tag "basic"; havana_gene "OTTMUSG00000055446.1"; havana_transcript "OTTMUST00000137223.1";
chr5	HAVANA	CDS	90433695	90433822	0	-	2	gene_id "ENSMUSG00000055204.17"; transcript_id "ENSMUST00000168058.7"; gene_type "protein_coding"; gene_name "Ankrd17"; transcript_type "protein_coding"; transcript_name "Ankrd17-203"; exon_number 12; exon_id "ENSMUSE00000188309.4"; level 2; protein_id "ENSMUSP00000128960.4"; transcript_support_level "5"; mgi_id "MGI:1932101"; tag "not_organism_supported"; tag "basic"; havana_gene "OTTMUSG00000055446.1"; havana_transcript "OTTMUST00000137223.1";
chr5	HAVANA	exon	90433695	90433822	0	-	.	gene_id "ENSMUSG00000055204.17"; transcript_id "ENSMUST00000081914.13"; gene_type "protein_coding"; gene_name "Ankrd17"; transcript_type "protein_coding"; transcript_name "Ankrd17-202"; exon_number 12; exon_id "ENSMUSE00000188309.4"; level 2; protein_id "ENSMUSP00000080587.7"; transcript_support_level "5"; mgi_id "MGI:1932101"; tag "not_organism_supported"; tag "basic"; tag "CCDS"; ccdsid "CCDS57353.1"; havana_gene "OTTMUSG00000055446.1"; havana_transcript "OTTMUST00000137224.1";
chr5	HAVANA	CDS	90433695	90433822	0	-	2	gene_id "ENSMUSG00000055204.17"; transcript_id "ENSMUST00000081914.13"; gene_type "protein_coding"; gene_name "Ankrd17"; transcript_type "protein_coding"; transcript_name "Ankrd17-202"; exon_number 12; exon_id "ENSMUSE00000188309.4"; level 2; protein_id "ENSMUSP00000080587.7"; transcript_support_level "5"; mgi_id "MGI:1932101"; tag "not_organism_supported"; tag "basic"; tag "CCDS"; ccdsid "CCDS57353.1"; havana_gene "OTTMUSG00000055446.1"; havana_transcript "OTTMUST00000137224.1";
chr5	HAVANA	exon	90433695	90433822	0	-	.	gene_id "ENSMUSG00000055204.17"; transcript_id "ENSMUST00000197021.2"; gene_type "protein_coding"; gene_name "Ankrd17"; transcript_type "protein_coding"; transcript_name "Ankrd17-205"; exon_number 12; exon_id "ENSMUSE00000188309.4"; level 2; protein_id "ENSMUSP00000142575.2"; transcript_support_level "5"; mgi_id "MGI:1932101"; tag "not_organism_supported"; tag "basic"; tag "Ensembl_canonical"; tag "GENCODE_Primary"; tag "appris_principal_1"; havana_gene "OTTMUSG00000055446.1"; havana_transcript "OTTMUST00000137225.1";
chr5	HAVANA	CDS	90433695	90433822	0	-	2	gene_id "ENSMUSG00000055204.17"; transcript_id "ENSMUST00000197021.2"; gene_type "protein_coding"; gene_name "Ankrd17"; transcript_type "protein_coding"; transcript_name "Ankrd17-205"; exon_number 12; exon_id "ENSMUSE00000188309.4"; level 2; protein_id "ENSMUSP00000142575.2"; transcript_support_level "5"; mgi_id "MGI:1932101"; tag "not_organism_supported"; tag "basic"; tag "Ensembl_canonical"; tag "GENCODE_Primary"; tag "appris_principal_1"; havana_gene "OTTMUSG00000055446.1"; havana_transcript "OTTMUST00000137225.1";
chr5	HAVANA	exon	90433695	90433822	0	-	.	gene_id "ENSMUSG00000055204.17"; transcript_id "ENSMUST00000200012.5"; gene_type "protein_coding"; gene_name "Ankrd17"; transcript_type "retained_intron"; transcript_name "Ankrd17-212"; exon_number 11; exon_id "ENSMUSE00001352050.2"; level 2; transcript_support_level "1"; mgi_id "MGI:1932101"; havana_gene "OTTMUSG00000055446.1"; havana_transcript "OTTMUST00000137227.1";
chr5	ENSEMBL_gcm37	exon	90433695	90433822	0.0102629969335064	-	.	gene_id "ENSMUSG00000055204.17"; transcript_id "ENSMUSG00000055204.17_tx_5"; exon_id "chr5_90433695_90433822_-"; exonnum "14"; txlen "8807";
chr5	ENSEMBL_gcm37	exon	90433695	90433822	0.0102629969335064	-	.	gene_id "ENSMUSG00000055204.17"; transcript_id "ENSMUSG00000055204.17_tx_6"; exon_id "chr5_90433695_90433822_-"; exonnum "14"; txlen "8804";
chr5	HAVANA	exon	90435108	90435195	0	-	.	gene_id "ENSMUSG00000055204.17"; transcript_id "ENSMUST00000014421.15"; gene_type "protein_coding"; gene_name "Ankrd17"; transcript_type "protein_coding"; transcript_name "Ankrd17-201"; exon_number 11; exon_id "ENSMUSE00000342373.4"; level 2; protein_id "ENSMUSP00000014421.9"; transcript_support_level "5"; mgi_id "MGI:1932101"; tag "NAGNAG_splice_site"; tag "not_organism_supported"; tag "basic"; tag "CCDS"; ccdsid "CCDS57354.1"; havana_gene "OTTMUSG00000055446.1"; havana_transcript "OTTMUST00000137221.1";
chr5	HAVANA	CDS	90435108	90435195	0	-	0	gene_id "ENSMUSG00000055204.17"; transcript_id "ENSMUST00000014421.15"; gene_type "protein_coding"; gene_name "Ankrd17"; transcript_type "protein_coding"; transcript_name "Ankrd17-201"; exon_number 11; exon_id "ENSMUSE00000342373.4"; level 2; protein_id "ENSMUSP00000014421.9"; transcript_support_level "5"; mgi_id "MGI:1932101"; tag "NAGNAG_splice_site"; tag "not_organism_supported"; tag "basic"; tag "CCDS"; ccdsid "CCDS57354.1"; havana_gene "OTTMUSG00000055446.1"; havana_transcript "OTTMUST00000137221.1";
chr5	HAVANA	exon	90435108	90435195	0	-	.	gene_id "ENSMUSG00000055204.17"; transcript_id "ENSMUST00000168058.7"; gene_type "protein_coding"; gene_name "Ankrd17"; transcript_type "protein_coding"; transcript_name "Ankrd17-203"; exon_number 11; exon_id "ENSMUSE00000342373.4"; level 2; protein_id "ENSMUSP00000128960.4"; transcript_support_level "5"; mgi_id "MGI:1932101"; tag "not_organism_supported"; tag "basic"; havana_gene "OTTMUSG00000055446.1"; havana_transcript "OTTMUST00000137223.1";
chr5	HAVANA	CDS	90435108	90435195	0	-	0	gene_id "ENSMUSG00000055204.17"; transcript_id "ENSMUST00000168058.7"; gene_type "protein_coding"; gene_name "Ankrd17"; transcript_type "protein_coding"; transcript_name "Ankrd17-203"; exon_number 11; exon_id "ENSMUSE00000342373.4"; level 2; protein_id "ENSMUSP00000128960.4"; transcript_support_level "5"; mgi_id "MGI:1932101"; tag "not_organism_supported"; tag "basic"; havana_gene "OTTMUSG00000055446.1"; havana_transcript "OTTMUST00000137223.1";
chr5	HAVANA	exon	90435108	90435195	0	-	.	gene_id "ENSMUSG00000055204.17"; transcript_id "ENSMUST00000081914.13"; gene_type "protein_coding"; gene_name "Ankrd17"; transcript_type "protein_coding"; transcript_name "Ankrd17-202"; exon_number 11; exon_id "ENSMUSE00000342373.4"; level 2; protein_id "ENSMUSP00000080587.7"; transcript_support_level "5"; mgi_id "MGI:1932101"; tag "not_organism_supported"; tag "basic"; tag "CCDS"; ccdsid "CCDS57353.1"; havana_gene "OTTMUSG00000055446.1"; havana_transcript "OTTMUST00000137224.1";
chr5	HAVANA	CDS	90435108	90435195	0	-	0	gene_id "ENSMUSG00000055204.17"; transcript_id "ENSMUST00000081914.13"; gene_type "protein_coding"; gene_name "Ankrd17"; transcript_type "protein_coding"; transcript_name "Ankrd17-202"; exon_number 11; exon_id "ENSMUSE00000342373.4"; level 2; protein_id "ENSMUSP00000080587.7"; transcript_support_level "5"; mgi_id "MGI:1932101"; tag "not_organism_supported"; tag "basic"; tag "CCDS"; ccdsid "CCDS57353.1"; havana_gene "OTTMUSG00000055446.1"; havana_transcript "OTTMUST00000137224.1";
chr5	HAVANA	exon	90435108	90435195	0	-	.	gene_id "ENSMUSG00000055204.17"; transcript_id "ENSMUST00000197021.2"; gene_type "protein_coding"; gene_name "Ankrd17"; transcript_type "protein_coding"; transcript_name "Ankrd17-205"; exon_number 11; exon_id "ENSMUSE00000342373.4"; level 2; protein_id "ENSMUSP00000142575.2"; transcript_support_level "5"; mgi_id "MGI:1932101"; tag "not_organism_supported"; tag "basic"; tag "Ensembl_canonical"; tag "GENCODE_Primary"; tag "appris_principal_1"; havana_gene "OTTMUSG00000055446.1"; havana_transcript "OTTMUST00000137225.1";
chr5	HAVANA	CDS	90435108	90435195	0	-	0	gene_id "ENSMUSG00000055204.17"; transcript_id "ENSMUST00000197021.2"; gene_type "protein_coding"; gene_name "Ankrd17"; transcript_type "protein_coding"; transcript_name "Ankrd17-205"; exon_number 11; exon_id "ENSMUSE00000342373.4"; level 2; protein_id "ENSMUSP00000142575.2"; transcript_support_level "5"; mgi_id "MGI:1932101"; tag "not_organism_supported"; tag "basic"; tag "Ensembl_canonical"; tag "GENCODE_Primary"; tag "appris_principal_1"; havana_gene "OTTMUSG00000055446.1"; havana_transcript "OTTMUST00000137225.1";
chr5	HAVANA	exon	90435108	90435195	0	-	.	gene_id "ENSMUSG00000055204.17"; transcript_id "ENSMUST00000200012.5"; gene_type "protein_coding"; gene_name "Ankrd17"; transcript_type "retained_intron"; transcript_name "Ankrd17-212"; exon_number 10; exon_id "ENSMUSE00001356925.2"; level 2; transcript_support_level "1"; mgi_id "MGI:1932101"; havana_gene "OTTMUSG00000055446.1"; havana_transcript "OTTMUST00000137227.1";
chr5	ENSEMBL_gcm37	exon	90435108	90435195	0.0102629969335064	-	.	gene_id "ENSMUSG00000055204.17"; transcript_id "ENSMUSG00000055204.17_tx_5"; exon_id "chr5_90435108_90435195_-"; exonnum "13"; txlen "8807";
chr5	ENSEMBL_gcm37	exon	90435108	90435195	0.0102629969335064	-	.	gene_id "ENSMUSG00000055204.17"; transcript_id "ENSMUSG00000055204.17_tx_6"; exon_id "chr5_90435108_90435195_-"; exonnum "13"; txlen "8804";
chr5	HAVANA	exon	90436443	90436552	0	-	.	gene_id "ENSMUSG00000055204.17"; transcript_id "ENSMUST00000014421.15"; gene_type "protein_coding"; gene_name "Ankrd17"; transcript_type "protein_coding"; transcript_name "Ankrd17-201"; exon_number 10; exon_id "ENSMUSE00000390191.4"; level 2; protein_id "ENSMUSP00000014421.9"; transcript_support_level "5"; mgi_id "MGI:1932101"; tag "NAGNAG_splice_site"; tag "not_organism_supported"; tag "basic"; tag "CCDS"; ccdsid "CCDS57354.1"; havana_gene "OTTMUSG00000055446.1"; havana_transcript "OTTMUST00000137221.1";
chr5	HAVANA	CDS	90436443	90436552	0	-	2	gene_id "ENSMUSG00000055204.17"; transcript_id "ENSMUST00000014421.15"; gene_type "protein_coding"; gene_name "Ankrd17"; transcript_type "protein_coding"; transcript_name "Ankrd17-201"; exon_number 10; exon_id "ENSMUSE00000390191.4"; level 2; protein_id "ENSMUSP00000014421.9"; transcript_support_level "5"; mgi_id "MGI:1932101"; tag "NAGNAG_splice_site"; tag "not_organism_supported"; tag "basic"; tag "CCDS"; ccdsid "CCDS57354.1"; havana_gene "OTTMUSG00000055446.1"; havana_transcript "OTTMUST00000137221.1";
chr5	HAVANA	exon	90436443	90436552	0	-	.	gene_id "ENSMUSG00000055204.17"; transcript_id "ENSMUST00000168058.7"; gene_type "protein_coding"; gene_name "Ankrd17"; transcript_type "protein_coding"; transcript_name "Ankrd17-203"; exon_number 10; exon_id "ENSMUSE00000390191.4"; level 2; protein_id "ENSMUSP00000128960.4"; transcript_support_level "5"; mgi_id "MGI:1932101"; tag "not_organism_supported"; tag "basic"; havana_gene "OTTMUSG00000055446.1"; havana_transcript "OTTMUST00000137223.1";
chr5	HAVANA	CDS	90436443	90436552	0	-	2	gene_id "ENSMUSG00000055204.17"; transcript_id "ENSMUST00000168058.7"; gene_type "protein_coding"; gene_name "Ankrd17"; transcript_type "protein_coding"; transcript_name "Ankrd17-203"; exon_number 10; exon_id "ENSMUSE00000390191.4"; level 2; protein_id "ENSMUSP00000128960.4"; transcript_support_level "5"; mgi_id "MGI:1932101"; tag "not_organism_supported"; tag "basic"; havana_gene "OTTMUSG00000055446.1"; havana_transcript "OTTMUST00000137223.1";
chr5	HAVANA	exon	90436443	90436552	0	-	.	gene_id "ENSMUSG00000055204.17"; transcript_id "ENSMUST00000081914.13"; gene_type "protein_coding"; gene_name "Ankrd17"; transcript_type "protein_coding"; transcript_name "Ankrd17-202"; exon_number 10; exon_id "ENSMUSE00000390191.4"; level 2; protein_id "ENSMUSP00000080587.7"; transcript_support_level "5"; mgi_id "MGI:1932101"; tag "not_organism_supported"; tag "basic"; tag "CCDS"; ccdsid "CCDS57353.1"; havana_gene "OTTMUSG00000055446.1"; havana_transcript "OTTMUST00000137224.1";
chr5	HAVANA	CDS	90436443	90436552	0	-	2	gene_id "ENSMUSG00000055204.17"; transcript_id "ENSMUST00000081914.13"; gene_type "protein_coding"; gene_name "Ankrd17"; transcript_type "protein_coding"; transcript_name "Ankrd17-202"; exon_number 10; exon_id "ENSMUSE00000390191.4"; level 2; protein_id "ENSMUSP00000080587.7"; transcript_support_level "5"; mgi_id "MGI:1932101"; tag "not_organism_supported"; tag "basic"; tag "CCDS"; ccdsid "CCDS57353.1"; havana_gene "OTTMUSG00000055446.1"; havana_transcript "OTTMUST00000137224.1";
chr5	HAVANA	exon	90436443	90436552	0	-	.	gene_id "ENSMUSG00000055204.17"; transcript_id "ENSMUST00000197021.2"; gene_type "protein_coding"; gene_name "Ankrd17"; transcript_type "protein_coding"; transcript_name "Ankrd17-205"; exon_number 10; exon_id "ENSMUSE00000390191.4"; level 2; protein_id "ENSMUSP00000142575.2"; transcript_support_level "5"; mgi_id "MGI:1932101"; tag "not_organism_supported"; tag "basic"; tag "Ensembl_canonical"; tag "GENCODE_Primary"; tag "appris_principal_1"; havana_gene "OTTMUSG00000055446.1"; havana_transcript "OTTMUST00000137225.1";
chr5	HAVANA	CDS	90436443	90436552	0	-	2	gene_id "ENSMUSG00000055204.17"; transcript_id "ENSMUST00000197021.2"; gene_type "protein_coding"; gene_name "Ankrd17"; transcript_type "protein_coding"; transcript_name "Ankrd17-205"; exon_number 10; exon_id "ENSMUSE00000390191.4"; level 2; protein_id "ENSMUSP00000142575.2"; transcript_support_level "5"; mgi_id "MGI:1932101"; tag "not_organism_supported"; tag "basic"; tag "Ensembl_canonical"; tag "GENCODE_Primary"; tag "appris_principal_1"; havana_gene "OTTMUSG00000055446.1"; havana_transcript "OTTMUST00000137225.1";
chr5	HAVANA	exon	90436443	90436552	0	-	.	gene_id "ENSMUSG00000055204.17"; transcript_id "ENSMUST00000200012.5"; gene_type "protein_coding"; gene_name "Ankrd17"; transcript_type "retained_intron"; transcript_name "Ankrd17-212"; exon_number 9; exon_id "ENSMUSE00001353912.2"; level 2; transcript_support_level "1"; mgi_id "MGI:1932101"; havana_gene "OTTMUSG00000055446.1"; havana_transcript "OTTMUST00000137227.1";
chr5	ENSEMBL_gcm37	exon	90436443	90436552	0.0102629969335064	-	.	gene_id "ENSMUSG00000055204.17"; transcript_id "ENSMUSG00000055204.17_tx_5"; exon_id "chr5_90436443_90436552_-"; exonnum "12"; txlen "8807";
chr5	ENSEMBL_gcm37	exon	90436443	90436552	0.0102629969335064	-	.	gene_id "ENSMUSG00000055204.17"; transcript_id "ENSMUSG00000055204.17_tx_6"; exon_id "chr5_90436443_90436552_-"; exonnum "12"; txlen "8804";
chr5	HAVANA	exon	90437097	90437288	0	-	.	gene_id "ENSMUSG00000055204.17"; transcript_id "ENSMUST00000014421.15"; gene_type "protein_coding"; gene_name "Ankrd17"; transcript_type "protein_coding"; transcript_name "Ankrd17-201"; exon_number 9; exon_id "ENSMUSE00000188312.4"; level 2; protein_id "ENSMUSP00000014421.9"; transcript_support_level "5"; mgi_id "MGI:1932101"; tag "NAGNAG_splice_site"; tag "not_organism_supported"; tag "basic"; tag "CCDS"; ccdsid "CCDS57354.1"; havana_gene "OTTMUSG00000055446.1"; havana_transcript "OTTMUST00000137221.1";
chr5	HAVANA	CDS	90437097	90437288	0	-	2	gene_id "ENSMUSG00000055204.17"; transcript_id "ENSMUST00000014421.15"; gene_type "protein_coding"; gene_name "Ankrd17"; transcript_type "protein_coding"; transcript_name "Ankrd17-201"; exon_number 9; exon_id "ENSMUSE00000188312.4"; level 2; protein_id "ENSMUSP00000014421.9"; transcript_support_level "5"; mgi_id "MGI:1932101"; tag "NAGNAG_splice_site"; tag "not_organism_supported"; tag "basic"; tag "CCDS"; ccdsid "CCDS57354.1"; havana_gene "OTTMUSG00000055446.1"; havana_transcript "OTTMUST00000137221.1";
chr5	HAVANA	exon	90437097	90437288	0	-	.	gene_id "ENSMUSG00000055204.17"; transcript_id "ENSMUST00000168058.7"; gene_type "protein_coding"; gene_name "Ankrd17"; transcript_type "protein_coding"; transcript_name "Ankrd17-203"; exon_number 9; exon_id "ENSMUSE00000188312.4"; level 2; protein_id "ENSMUSP00000128960.4"; transcript_support_level "5"; mgi_id "MGI:1932101"; tag "not_organism_supported"; tag "basic"; havana_gene "OTTMUSG00000055446.1"; havana_transcript "OTTMUST00000137223.1";
chr5	HAVANA	CDS	90437097	90437288	0	-	2	gene_id "ENSMUSG00000055204.17"; transcript_id "ENSMUST00000168058.7"; gene_type "protein_coding"; gene_name "Ankrd17"; transcript_type "protein_coding"; transcript_name "Ankrd17-203"; exon_number 9; exon_id "ENSMUSE00000188312.4"; level 2; protein_id "ENSMUSP00000128960.4"; transcript_support_level "5"; mgi_id "MGI:1932101"; tag "not_organism_supported"; tag "basic"; havana_gene "OTTMUSG00000055446.1"; havana_transcript "OTTMUST00000137223.1";
chr5	HAVANA	exon	90437097	90437288	0	-	.	gene_id "ENSMUSG00000055204.17"; transcript_id "ENSMUST00000081914.13"; gene_type "protein_coding"; gene_name "Ankrd17"; transcript_type "protein_coding"; transcript_name "Ankrd17-202"; exon_number 9; exon_id "ENSMUSE00000188312.4"; level 2; protein_id "ENSMUSP00000080587.7"; transcript_support_level "5"; mgi_id "MGI:1932101"; tag "not_organism_supported"; tag "basic"; tag "CCDS"; ccdsid "CCDS57353.1"; havana_gene "OTTMUSG00000055446.1"; havana_transcript "OTTMUST00000137224.1";
chr5	HAVANA	CDS	90437097	90437288	0	-	2	gene_id "ENSMUSG00000055204.17"; transcript_id "ENSMUST00000081914.13"; gene_type "protein_coding"; gene_name "Ankrd17"; transcript_type "protein_coding"; transcript_name "Ankrd17-202"; exon_number 9; exon_id "ENSMUSE00000188312.4"; level 2; protein_id "ENSMUSP00000080587.7"; transcript_support_level "5"; mgi_id "MGI:1932101"; tag "not_organism_supported"; tag "basic"; tag "CCDS"; ccdsid "CCDS57353.1"; havana_gene "OTTMUSG00000055446.1"; havana_transcript "OTTMUST00000137224.1";
chr5	HAVANA	exon	90437097	90437288	0	-	.	gene_id "ENSMUSG00000055204.17"; transcript_id "ENSMUST00000197021.2"; gene_type "protein_coding"; gene_name "Ankrd17"; transcript_type "protein_coding"; transcript_name "Ankrd17-205"; exon_number 9; exon_id "ENSMUSE00000188312.4"; level 2; protein_id "ENSMUSP00000142575.2"; transcript_support_level "5"; mgi_id "MGI:1932101"; tag "not_organism_supported"; tag "basic"; tag "Ensembl_canonical"; tag "GENCODE_Primary"; tag "appris_principal_1"; havana_gene "OTTMUSG00000055446.1"; havana_transcript "OTTMUST00000137225.1";
chr5	HAVANA	CDS	90437097	90437288	0	-	2	gene_id "ENSMUSG00000055204.17"; transcript_id "ENSMUST00000197021.2"; gene_type "protein_coding"; gene_name "Ankrd17"; transcript_type "protein_coding"; transcript_name "Ankrd17-205"; exon_number 9; exon_id "ENSMUSE00000188312.4"; level 2; protein_id "ENSMUSP00000142575.2"; transcript_support_level "5"; mgi_id "MGI:1932101"; tag "not_organism_supported"; tag "basic"; tag "Ensembl_canonical"; tag "GENCODE_Primary"; tag "appris_principal_1"; havana_gene "OTTMUSG00000055446.1"; havana_transcript "OTTMUST00000137225.1";
chr5	HAVANA	exon	90437097	90437288	0	-	.	gene_id "ENSMUSG00000055204.17"; transcript_id "ENSMUST00000200012.5"; gene_type "protein_coding"; gene_name "Ankrd17"; transcript_type "retained_intron"; transcript_name "Ankrd17-212"; exon_number 8; exon_id "ENSMUSE00001351610.2"; level 2; transcript_support_level "1"; mgi_id "MGI:1932101"; havana_gene "OTTMUSG00000055446.1"; havana_transcript "OTTMUST00000137227.1";
chr5	ENSEMBL_gcm37	exon	90437097	90437288	0.0102629969335064	-	.	gene_id "ENSMUSG00000055204.17"; transcript_id "ENSMUSG00000055204.17_tx_5"; exon_id "chr5_90437097_90437288_-"; exonnum "11"; txlen "8807";
chr5	ENSEMBL_gcm37	exon	90437097	90437288	0.0102629969335064	-	.	gene_id "ENSMUSG00000055204.17"; transcript_id "ENSMUSG00000055204.17_tx_6"; exon_id "chr5_90437097_90437288_-"; exonnum "11"; txlen "8804";
chr5	HAVANA	exon	90438807	90439044	0	-	.	gene_id "ENSMUSG00000055204.17"; transcript_id "ENSMUST00000014421.15"; gene_type "protein_coding"; gene_name "Ankrd17"; transcript_type "protein_coding"; transcript_name "Ankrd17-201"; exon_number 8; exon_id "ENSMUSE00000142778.5"; level 2; protein_id "ENSMUSP00000014421.9"; transcript_support_level "5"; mgi_id "MGI:1932101"; tag "NAGNAG_splice_site"; tag "not_organism_supported"; tag "basic"; tag "CCDS"; ccdsid "CCDS57354.1"; havana_gene "OTTMUSG00000055446.1"; havana_transcript "OTTMUST00000137221.1";
chr5	HAVANA	CDS	90438807	90439044	0	-	0	gene_id "ENSMUSG00000055204.17"; transcript_id "ENSMUST00000014421.15"; gene_type "protein_coding"; gene_name "Ankrd17"; transcript_type "protein_coding"; transcript_name "Ankrd17-201"; exon_number 8; exon_id "ENSMUSE00000142778.5"; level 2; protein_id "ENSMUSP00000014421.9"; transcript_support_level "5"; mgi_id "MGI:1932101"; tag "NAGNAG_splice_site"; tag "not_organism_supported"; tag "basic"; tag "CCDS"; ccdsid "CCDS57354.1"; havana_gene "OTTMUSG00000055446.1"; havana_transcript "OTTMUST00000137221.1";
chr5	HAVANA	exon	90438807	90439044	0	-	.	gene_id "ENSMUSG00000055204.17"; transcript_id "ENSMUST00000168058.7"; gene_type "protein_coding"; gene_name "Ankrd17"; transcript_type "protein_coding"; transcript_name "Ankrd17-203"; exon_number 8; exon_id "ENSMUSE00000142778.5"; level 2; protein_id "ENSMUSP00000128960.4"; transcript_support_level "5"; mgi_id "MGI:1932101"; tag "not_organism_supported"; tag "basic"; havana_gene "OTTMUSG00000055446.1"; havana_transcript "OTTMUST00000137223.1";
chr5	HAVANA	CDS	90438807	90439044	0	-	0	gene_id "ENSMUSG00000055204.17"; transcript_id "ENSMUST00000168058.7"; gene_type "protein_coding"; gene_name "Ankrd17"; transcript_type "protein_coding"; transcript_name "Ankrd17-203"; exon_number 8; exon_id "ENSMUSE00000142778.5"; level 2; protein_id "ENSMUSP00000128960.4"; transcript_support_level "5"; mgi_id "MGI:1932101"; tag "not_organism_supported"; tag "basic"; havana_gene "OTTMUSG00000055446.1"; havana_transcript "OTTMUST00000137223.1";
chr5	HAVANA	exon	90438807	90439044	0	-	.	gene_id "ENSMUSG00000055204.17"; transcript_id "ENSMUST00000081914.13"; gene_type "protein_coding"; gene_name "Ankrd17"; transcript_type "protein_coding"; transcript_name "Ankrd17-202"; exon_number 8; exon_id "ENSMUSE00000142778.5"; level 2; protein_id "ENSMUSP00000080587.7"; transcript_support_level "5"; mgi_id "MGI:1932101"; tag "not_organism_supported"; tag "basic"; tag "CCDS"; ccdsid "CCDS57353.1"; havana_gene "OTTMUSG00000055446.1"; havana_transcript "OTTMUST00000137224.1";
chr5	HAVANA	CDS	90438807	90439044	0	-	0	gene_id "ENSMUSG00000055204.17"; transcript_id "ENSMUST00000081914.13"; gene_type "protein_coding"; gene_name "Ankrd17"; transcript_type "protein_coding"; transcript_name "Ankrd17-202"; exon_number 8; exon_id "ENSMUSE00000142778.5"; level 2; protein_id "ENSMUSP00000080587.7"; transcript_support_level "5"; mgi_id "MGI:1932101"; tag "not_organism_supported"; tag "basic"; tag "CCDS"; ccdsid "CCDS57353.1"; havana_gene "OTTMUSG00000055446.1"; havana_transcript "OTTMUST00000137224.1";
chr5	HAVANA	exon	90438807	90439044	0	-	.	gene_id "ENSMUSG00000055204.17"; transcript_id "ENSMUST00000197021.2"; gene_type "protein_coding"; gene_name "Ankrd17"; transcript_type "protein_coding"; transcript_name "Ankrd17-205"; exon_number 8; exon_id "ENSMUSE00000142778.5"; level 2; protein_id "ENSMUSP00000142575.2"; transcript_support_level "5"; mgi_id "MGI:1932101"; tag "not_organism_supported"; tag "basic"; tag "Ensembl_canonical"; tag "GENCODE_Primary"; tag "appris_principal_1"; havana_gene "OTTMUSG00000055446.1"; havana_transcript "OTTMUST00000137225.1";
chr5	HAVANA	CDS	90438807	90439044	0	-	0	gene_id "ENSMUSG00000055204.17"; transcript_id "ENSMUST00000197021.2"; gene_type "protein_coding"; gene_name "Ankrd17"; transcript_type "protein_coding"; transcript_name "Ankrd17-205"; exon_number 8; exon_id "ENSMUSE00000142778.5"; level 2; protein_id "ENSMUSP00000142575.2"; transcript_support_level "5"; mgi_id "MGI:1932101"; tag "not_organism_supported"; tag "basic"; tag "Ensembl_canonical"; tag "GENCODE_Primary"; tag "appris_principal_1"; havana_gene "OTTMUSG00000055446.1"; havana_transcript "OTTMUST00000137225.1";
chr5	HAVANA	exon	90438807	90439044	0	-	.	gene_id "ENSMUSG00000055204.17"; transcript_id "ENSMUST00000200012.5"; gene_type "protein_coding"; gene_name "Ankrd17"; transcript_type "retained_intron"; transcript_name "Ankrd17-212"; exon_number 7; exon_id "ENSMUSE00001354748.2"; level 2; transcript_support_level "1"; mgi_id "MGI:1932101"; havana_gene "OTTMUSG00000055446.1"; havana_transcript "OTTMUST00000137227.1";
chr5	ENSEMBL_gcm37	exon	90438807	90439044	0.0102629969335064	-	.	gene_id "ENSMUSG00000055204.17"; transcript_id "ENSMUSG00000055204.17_tx_5"; exon_id "chr5_90438807_90439044_-"; exonnum "10"; txlen "8807";
chr5	ENSEMBL_gcm37	exon	90438807	90439044	0.0102629969335064	-	.	gene_id "ENSMUSG00000055204.17"; transcript_id "ENSMUSG00000055204.17_tx_6"; exon_id "chr5_90438807_90439044_-"; exonnum "10"; txlen "8804";
chr5	HAVANA	transcript	90440150	90442991	0	-	.	gene_id "ENSMUSG00000055204.17"; transcript_id "ENSMUST00000199905.2"; gene_type "protein_coding"; gene_name "Ankrd17"; transcript_type "retained_intron"; transcript_name "Ankrd17-210"; level 2; transcript_support_level "NA"; mgi_id "MGI:1932101"; havana_gene "OTTMUSG00000055446.1"; havana_transcript "OTTMUST00000137232.1";
chr5	HAVANA	exon	90440150	90442991	0	-	.	gene_id "ENSMUSG00000055204.17"; transcript_id "ENSMUST00000199905.2"; gene_type "protein_coding"; gene_name "Ankrd17"; transcript_type "retained_intron"; transcript_name "Ankrd17-210"; exon_number 1; exon_id "ENSMUSE00001347497.2"; level 2; transcript_support_level "NA"; mgi_id "MGI:1932101"; havana_gene "OTTMUSG00000055446.1"; havana_transcript "OTTMUST00000137232.1";
chr5	HAVANA	exon	90441061	90441155	0	-	.	gene_id "ENSMUSG00000055204.17"; transcript_id "ENSMUST00000014421.15"; gene_type "protein_coding"; gene_name "Ankrd17"; transcript_type "protein_coding"; transcript_name "Ankrd17-201"; exon_number 7; exon_id "ENSMUSE00000188310.4"; level 2; protein_id "ENSMUSP00000014421.9"; transcript_support_level "5"; mgi_id "MGI:1932101"; tag "NAGNAG_splice_site"; tag "not_organism_supported"; tag "basic"; tag "CCDS"; ccdsid "CCDS57354.1"; havana_gene "OTTMUSG00000055446.1"; havana_transcript "OTTMUST00000137221.1";
chr5	HAVANA	CDS	90441061	90441155	0	-	2	gene_id "ENSMUSG00000055204.17"; transcript_id "ENSMUST00000014421.15"; gene_type "protein_coding"; gene_name "Ankrd17"; transcript_type "protein_coding"; transcript_name "Ankrd17-201"; exon_number 7; exon_id "ENSMUSE00000188310.4"; level 2; protein_id "ENSMUSP00000014421.9"; transcript_support_level "5"; mgi_id "MGI:1932101"; tag "NAGNAG_splice_site"; tag "not_organism_supported"; tag "basic"; tag "CCDS"; ccdsid "CCDS57354.1"; havana_gene "OTTMUSG00000055446.1"; havana_transcript "OTTMUST00000137221.1";
chr5	HAVANA	exon	90441061	90441155	0	-	.	gene_id "ENSMUSG00000055204.17"; transcript_id "ENSMUST00000168058.7"; gene_type "protein_coding"; gene_name "Ankrd17"; transcript_type "protein_coding"; transcript_name "Ankrd17-203"; exon_number 7; exon_id "ENSMUSE00000188310.4"; level 2; protein_id "ENSMUSP00000128960.4"; transcript_support_level "5"; mgi_id "MGI:1932101"; tag "not_organism_supported"; tag "basic"; havana_gene "OTTMUSG00000055446.1"; havana_transcript "OTTMUST00000137223.1";
chr5	HAVANA	CDS	90441061	90441155	0	-	2	gene_id "ENSMUSG00000055204.17"; transcript_id "ENSMUST00000168058.7"; gene_type "protein_coding"; gene_name "Ankrd17"; transcript_type "protein_coding"; transcript_name "Ankrd17-203"; exon_number 7; exon_id "ENSMUSE00000188310.4"; level 2; protein_id "ENSMUSP00000128960.4"; transcript_support_level "5"; mgi_id "MGI:1932101"; tag "not_organism_supported"; tag "basic"; havana_gene "OTTMUSG00000055446.1"; havana_transcript "OTTMUST00000137223.1";
chr5	HAVANA	exon	90441061	90441155	0	-	.	gene_id "ENSMUSG00000055204.17"; transcript_id "ENSMUST00000081914.13"; gene_type "protein_coding"; gene_name "Ankrd17"; transcript_type "protein_coding"; transcript_name "Ankrd17-202"; exon_number 7; exon_id "ENSMUSE00000188310.4"; level 2; protein_id "ENSMUSP00000080587.7"; transcript_support_level "5"; mgi_id "MGI:1932101"; tag "not_organism_supported"; tag "basic"; tag "CCDS"; ccdsid "CCDS57353.1"; havana_gene "OTTMUSG00000055446.1"; havana_transcript "OTTMUST00000137224.1";
chr5	HAVANA	CDS	90441061	90441155	0	-	2	gene_id "ENSMUSG00000055204.17"; transcript_id "ENSMUST00000081914.13"; gene_type "protein_coding"; gene_name "Ankrd17"; transcript_type "protein_coding"; transcript_name "Ankrd17-202"; exon_number 7; exon_id "ENSMUSE00000188310.4"; level 2; protein_id "ENSMUSP00000080587.7"; transcript_support_level "5"; mgi_id "MGI:1932101"; tag "not_organism_supported"; tag "basic"; tag "CCDS"; ccdsid "CCDS57353.1"; havana_gene "OTTMUSG00000055446.1"; havana_transcript "OTTMUST00000137224.1";
chr5	HAVANA	exon	90441061	90441155	0	-	.	gene_id "ENSMUSG00000055204.17"; transcript_id "ENSMUST00000197021.2"; gene_type "protein_coding"; gene_name "Ankrd17"; transcript_type "protein_coding"; transcript_name "Ankrd17-205"; exon_number 7; exon_id "ENSMUSE00000188310.4"; level 2; protein_id "ENSMUSP00000142575.2"; transcript_support_level "5"; mgi_id "MGI:1932101"; tag "not_organism_supported"; tag "basic"; tag "Ensembl_canonical"; tag "GENCODE_Primary"; tag "appris_principal_1"; havana_gene "OTTMUSG00000055446.1"; havana_transcript "OTTMUST00000137225.1";
chr5	HAVANA	CDS	90441061	90441155	0	-	2	gene_id "ENSMUSG00000055204.17"; transcript_id "ENSMUST00000197021.2"; gene_type "protein_coding"; gene_name "Ankrd17"; transcript_type "protein_coding"; transcript_name "Ankrd17-205"; exon_number 7; exon_id "ENSMUSE00000188310.4"; level 2; protein_id "ENSMUSP00000142575.2"; transcript_support_level "5"; mgi_id "MGI:1932101"; tag "not_organism_supported"; tag "basic"; tag "Ensembl_canonical"; tag "GENCODE_Primary"; tag "appris_principal_1"; havana_gene "OTTMUSG00000055446.1"; havana_transcript "OTTMUST00000137225.1";
chr5	HAVANA	exon	90441061	90441155	0	-	.	gene_id "ENSMUSG00000055204.17"; transcript_id "ENSMUST00000200012.5"; gene_type "protein_coding"; gene_name "Ankrd17"; transcript_type "retained_intron"; transcript_name "Ankrd17-212"; exon_number 6; exon_id "ENSMUSE00001357382.2"; level 2; transcript_support_level "1"; mgi_id "MGI:1932101"; havana_gene "OTTMUSG00000055446.1"; havana_transcript "OTTMUST00000137227.1";
chr5	ENSEMBL_gcm37	exon	90441061	90441155	0.0102629969335064	-	.	gene_id "ENSMUSG00000055204.17"; transcript_id "ENSMUSG00000055204.17_tx_5"; exon_id "chr5_90441061_90441155_-"; exonnum "9"; txlen "8807";
chr5	ENSEMBL_gcm37	exon	90441061	90441155	0.0102629969335064	-	.	gene_id "ENSMUSG00000055204.17"; transcript_id "ENSMUSG00000055204.17_tx_6"; exon_id "chr5_90441061_90441155_-"; exonnum "9"; txlen "8804";
chr5	HAVANA	exon	90443444	90443677	0	-	.	gene_id "ENSMUSG00000055204.17"; transcript_id "ENSMUST00000014421.15"; gene_type "protein_coding"; gene_name "Ankrd17"; transcript_type "protein_coding"; transcript_name "Ankrd17-201"; exon_number 6; exon_id "ENSMUSE00000383496.4"; level 2; protein_id "ENSMUSP00000014421.9"; transcript_support_level "5"; mgi_id "MGI:1932101"; tag "NAGNAG_splice_site"; tag "not_organism_supported"; tag "basic"; tag "CCDS"; ccdsid "CCDS57354.1"; havana_gene "OTTMUSG00000055446.1"; havana_transcript "OTTMUST00000137221.1";
chr5	HAVANA	CDS	90443444	90443677	0	-	2	gene_id "ENSMUSG00000055204.17"; transcript_id "ENSMUST00000014421.15"; gene_type "protein_coding"; gene_name "Ankrd17"; transcript_type "protein_coding"; transcript_name "Ankrd17-201"; exon_number 6; exon_id "ENSMUSE00000383496.4"; level 2; protein_id "ENSMUSP00000014421.9"; transcript_support_level "5"; mgi_id "MGI:1932101"; tag "NAGNAG_splice_site"; tag "not_organism_supported"; tag "basic"; tag "CCDS"; ccdsid "CCDS57354.1"; havana_gene "OTTMUSG00000055446.1"; havana_transcript "OTTMUST00000137221.1";
chr5	HAVANA	exon	90443444	90443677	0	-	.	gene_id "ENSMUSG00000055204.17"; transcript_id "ENSMUST00000168058.7"; gene_type "protein_coding"; gene_name "Ankrd17"; transcript_type "protein_coding"; transcript_name "Ankrd17-203"; exon_number 6; exon_id "ENSMUSE00000383496.4"; level 2; protein_id "ENSMUSP00000128960.4"; transcript_support_level "5"; mgi_id "MGI:1932101"; tag "not_organism_supported"; tag "basic"; havana_gene "OTTMUSG00000055446.1"; havana_transcript "OTTMUST00000137223.1";
chr5	HAVANA	CDS	90443444	90443677	0	-	2	gene_id "ENSMUSG00000055204.17"; transcript_id "ENSMUST00000168058.7"; gene_type "protein_coding"; gene_name "Ankrd17"; transcript_type "protein_coding"; transcript_name "Ankrd17-203"; exon_number 6; exon_id "ENSMUSE00000383496.4"; level 2; protein_id "ENSMUSP00000128960.4"; transcript_support_level "5"; mgi_id "MGI:1932101"; tag "not_organism_supported"; tag "basic"; havana_gene "OTTMUSG00000055446.1"; havana_transcript "OTTMUST00000137223.1";
chr5	HAVANA	exon	90443444	90443677	0	-	.	gene_id "ENSMUSG00000055204.17"; transcript_id "ENSMUST00000081914.13"; gene_type "protein_coding"; gene_name "Ankrd17"; transcript_type "protein_coding"; transcript_name "Ankrd17-202"; exon_number 6; exon_id "ENSMUSE00000383496.4"; level 2; protein_id "ENSMUSP00000080587.7"; transcript_support_level "5"; mgi_id "MGI:1932101"; tag "not_organism_supported"; tag "basic"; tag "CCDS"; ccdsid "CCDS57353.1"; havana_gene "OTTMUSG00000055446.1"; havana_transcript "OTTMUST00000137224.1";
chr5	HAVANA	CDS	90443444	90443677	0	-	2	gene_id "ENSMUSG00000055204.17"; transcript_id "ENSMUST00000081914.13"; gene_type "protein_coding"; gene_name "Ankrd17"; transcript_type "protein_coding"; transcript_name "Ankrd17-202"; exon_number 6; exon_id "ENSMUSE00000383496.4"; level 2; protein_id "ENSMUSP00000080587.7"; transcript_support_level "5"; mgi_id "MGI:1932101"; tag "not_organism_supported"; tag "basic"; tag "CCDS"; ccdsid "CCDS57353.1"; havana_gene "OTTMUSG00000055446.1"; havana_transcript "OTTMUST00000137224.1";
chr5	HAVANA	exon	90443444	90443677	0	-	.	gene_id "ENSMUSG00000055204.17"; transcript_id "ENSMUST00000197021.2"; gene_type "protein_coding"; gene_name "Ankrd17"; transcript_type "protein_coding"; transcript_name "Ankrd17-205"; exon_number 6; exon_id "ENSMUSE00000383496.4"; level 2; protein_id "ENSMUSP00000142575.2"; transcript_support_level "5"; mgi_id "MGI:1932101"; tag "not_organism_supported"; tag "basic"; tag "Ensembl_canonical"; tag "GENCODE_Primary"; tag "appris_principal_1"; havana_gene "OTTMUSG00000055446.1"; havana_transcript "OTTMUST00000137225.1";
chr5	HAVANA	CDS	90443444	90443677	0	-	2	gene_id "ENSMUSG00000055204.17"; transcript_id "ENSMUST00000197021.2"; gene_type "protein_coding"; gene_name "Ankrd17"; transcript_type "protein_coding"; transcript_name "Ankrd17-205"; exon_number 6; exon_id "ENSMUSE00000383496.4"; level 2; protein_id "ENSMUSP00000142575.2"; transcript_support_level "5"; mgi_id "MGI:1932101"; tag "not_organism_supported"; tag "basic"; tag "Ensembl_canonical"; tag "GENCODE_Primary"; tag "appris_principal_1"; havana_gene "OTTMUSG00000055446.1"; havana_transcript "OTTMUST00000137225.1";
chr5	HAVANA	exon	90443444	90443677	0	-	.	gene_id "ENSMUSG00000055204.17"; transcript_id "ENSMUST00000200012.5"; gene_type "protein_coding"; gene_name "Ankrd17"; transcript_type "retained_intron"; transcript_name "Ankrd17-212"; exon_number 5; exon_id "ENSMUSE00001350501.2"; level 2; transcript_support_level "1"; mgi_id "MGI:1932101"; havana_gene "OTTMUSG00000055446.1"; havana_transcript "OTTMUST00000137227.1";
chr5	ENSEMBL_gcm37	exon	90443444	90443677	0.0102629969335064	-	.	gene_id "ENSMUSG00000055204.17"; transcript_id "ENSMUSG00000055204.17_tx_5"; exon_id "chr5_90443444_90443677_-"; exonnum "8"; txlen "8807";
chr5	ENSEMBL_gcm37	exon	90443444	90443677	0.0102629969335064	-	.	gene_id "ENSMUSG00000055204.17"; transcript_id "ENSMUSG00000055204.17_tx_6"; exon_id "chr5_90443444_90443677_-"; exonnum "8"; txlen "8804";
chr5	HAVANA	exon	90445846	90445993	0	-	.	gene_id "ENSMUSG00000055204.17"; transcript_id "ENSMUST00000014421.15"; gene_type "protein_coding"; gene_name "Ankrd17"; transcript_type "protein_coding"; transcript_name "Ankrd17-201"; exon_number 5; exon_id "ENSMUSE00000188295.4"; level 2; protein_id "ENSMUSP00000014421.9"; transcript_support_level "5"; mgi_id "MGI:1932101"; tag "NAGNAG_splice_site"; tag "not_organism_supported"; tag "basic"; tag "CCDS"; ccdsid "CCDS57354.1"; havana_gene "OTTMUSG00000055446.1"; havana_transcript "OTTMUST00000137221.1";
chr5	HAVANA	CDS	90445846	90445993	0	-	0	gene_id "ENSMUSG00000055204.17"; transcript_id "ENSMUST00000014421.15"; gene_type "protein_coding"; gene_name "Ankrd17"; transcript_type "protein_coding"; transcript_name "Ankrd17-201"; exon_number 5; exon_id "ENSMUSE00000188295.4"; level 2; protein_id "ENSMUSP00000014421.9"; transcript_support_level "5"; mgi_id "MGI:1932101"; tag "NAGNAG_splice_site"; tag "not_organism_supported"; tag "basic"; tag "CCDS"; ccdsid "CCDS57354.1"; havana_gene "OTTMUSG00000055446.1"; havana_transcript "OTTMUST00000137221.1";
chr5	HAVANA	exon	90445846	90445993	0	-	.	gene_id "ENSMUSG00000055204.17"; transcript_id "ENSMUST00000168058.7"; gene_type "protein_coding"; gene_name "Ankrd17"; transcript_type "protein_coding"; transcript_name "Ankrd17-203"; exon_number 5; exon_id "ENSMUSE00000188295.4"; level 2; protein_id "ENSMUSP00000128960.4"; transcript_support_level "5"; mgi_id "MGI:1932101"; tag "not_organism_supported"; tag "basic"; havana_gene "OTTMUSG00000055446.1"; havana_transcript "OTTMUST00000137223.1";
chr5	HAVANA	CDS	90445846	90445993	0	-	0	gene_id "ENSMUSG00000055204.17"; transcript_id "ENSMUST00000168058.7"; gene_type "protein_coding"; gene_name "Ankrd17"; transcript_type "protein_coding"; transcript_name "Ankrd17-203"; exon_number 5; exon_id "ENSMUSE00000188295.4"; level 2; protein_id "ENSMUSP00000128960.4"; transcript_support_level "5"; mgi_id "MGI:1932101"; tag "not_organism_supported"; tag "basic"; havana_gene "OTTMUSG00000055446.1"; havana_transcript "OTTMUST00000137223.1";
chr5	HAVANA	exon	90445846	90445993	0	-	.	gene_id "ENSMUSG00000055204.17"; transcript_id "ENSMUST00000081914.13"; gene_type "protein_coding"; gene_name "Ankrd17"; transcript_type "protein_coding"; transcript_name "Ankrd17-202"; exon_number 5; exon_id "ENSMUSE00000188295.4"; level 2; protein_id "ENSMUSP00000080587.7"; transcript_support_level "5"; mgi_id "MGI:1932101"; tag "not_organism_supported"; tag "basic"; tag "CCDS"; ccdsid "CCDS57353.1"; havana_gene "OTTMUSG00000055446.1"; havana_transcript "OTTMUST00000137224.1";
chr5	HAVANA	CDS	90445846	90445993	0	-	0	gene_id "ENSMUSG00000055204.17"; transcript_id "ENSMUST00000081914.13"; gene_type "protein_coding"; gene_name "Ankrd17"; transcript_type "protein_coding"; transcript_name "Ankrd17-202"; exon_number 5; exon_id "ENSMUSE00000188295.4"; level 2; protein_id "ENSMUSP00000080587.7"; transcript_support_level "5"; mgi_id "MGI:1932101"; tag "not_organism_supported"; tag "basic"; tag "CCDS"; ccdsid "CCDS57353.1"; havana_gene "OTTMUSG00000055446.1"; havana_transcript "OTTMUST00000137224.1";
chr5	HAVANA	exon	90445846	90445993	0	-	.	gene_id "ENSMUSG00000055204.17"; transcript_id "ENSMUST00000197021.2"; gene_type "protein_coding"; gene_name "Ankrd17"; transcript_type "protein_coding"; transcript_name "Ankrd17-205"; exon_number 5; exon_id "ENSMUSE00000188295.4"; level 2; protein_id "ENSMUSP00000142575.2"; transcript_support_level "5"; mgi_id "MGI:1932101"; tag "not_organism_supported"; tag "basic"; tag "Ensembl_canonical"; tag "GENCODE_Primary"; tag "appris_principal_1"; havana_gene "OTTMUSG00000055446.1"; havana_transcript "OTTMUST00000137225.1";
chr5	HAVANA	CDS	90445846	90445993	0	-	0	gene_id "ENSMUSG00000055204.17"; transcript_id "ENSMUST00000197021.2"; gene_type "protein_coding"; gene_name "Ankrd17"; transcript_type "protein_coding"; transcript_name "Ankrd17-205"; exon_number 5; exon_id "ENSMUSE00000188295.4"; level 2; protein_id "ENSMUSP00000142575.2"; transcript_support_level "5"; mgi_id "MGI:1932101"; tag "not_organism_supported"; tag "basic"; tag "Ensembl_canonical"; tag "GENCODE_Primary"; tag "appris_principal_1"; havana_gene "OTTMUSG00000055446.1"; havana_transcript "OTTMUST00000137225.1";
chr5	HAVANA	exon	90445846	90445993	0	-	.	gene_id "ENSMUSG00000055204.17"; transcript_id "ENSMUST00000200012.5"; gene_type "protein_coding"; gene_name "Ankrd17"; transcript_type "retained_intron"; transcript_name "Ankrd17-212"; exon_number 4; exon_id "ENSMUSE00001353574.2"; level 2; transcript_support_level "1"; mgi_id "MGI:1932101"; havana_gene "OTTMUSG00000055446.1"; havana_transcript "OTTMUST00000137227.1";
chr5	ENSEMBL_gcm37	exon	90445846	90445993	0.0102629969335064	-	.	gene_id "ENSMUSG00000055204.17"; transcript_id "ENSMUSG00000055204.17_tx_5"; exon_id "chr5_90445846_90445993_-"; exonnum "7"; txlen "8807";
chr5	ENSEMBL_gcm37	exon	90445846	90445993	0.0102629969335064	-	.	gene_id "ENSMUSG00000055204.17"; transcript_id "ENSMUSG00000055204.17_tx_6"; exon_id "chr5_90445846_90445993_-"; exonnum "7"; txlen "8804";
chr5	HAVANA	exon	90446399	90446546	0	-	.	gene_id "ENSMUSG00000055204.17"; transcript_id "ENSMUST00000014421.15"; gene_type "protein_coding"; gene_name "Ankrd17"; transcript_type "protein_coding"; transcript_name "Ankrd17-201"; exon_number 4; exon_id "ENSMUSE00000188296.4"; level 2; protein_id "ENSMUSP00000014421.9"; transcript_support_level "5"; mgi_id "MGI:1932101"; tag "NAGNAG_splice_site"; tag "not_organism_supported"; tag "basic"; tag "CCDS"; ccdsid "CCDS57354.1"; havana_gene "OTTMUSG00000055446.1"; havana_transcript "OTTMUST00000137221.1";
chr5	HAVANA	CDS	90446399	90446546	0	-	1	gene_id "ENSMUSG00000055204.17"; transcript_id "ENSMUST00000014421.15"; gene_type "protein_coding"; gene_name "Ankrd17"; transcript_type "protein_coding"; transcript_name "Ankrd17-201"; exon_number 4; exon_id "ENSMUSE00000188296.4"; level 2; protein_id "ENSMUSP00000014421.9"; transcript_support_level "5"; mgi_id "MGI:1932101"; tag "NAGNAG_splice_site"; tag "not_organism_supported"; tag "basic"; tag "CCDS"; ccdsid "CCDS57354.1"; havana_gene "OTTMUSG00000055446.1"; havana_transcript "OTTMUST00000137221.1";
chr5	HAVANA	exon	90446399	90446546	0	-	.	gene_id "ENSMUSG00000055204.17"; transcript_id "ENSMUST00000168058.7"; gene_type "protein_coding"; gene_name "Ankrd17"; transcript_type "protein_coding"; transcript_name "Ankrd17-203"; exon_number 4; exon_id "ENSMUSE00000188296.4"; level 2; protein_id "ENSMUSP00000128960.4"; transcript_support_level "5"; mgi_id "MGI:1932101"; tag "not_organism_supported"; tag "basic"; havana_gene "OTTMUSG00000055446.1"; havana_transcript "OTTMUST00000137223.1";
chr5	HAVANA	CDS	90446399	90446546	0	-	1	gene_id "ENSMUSG00000055204.17"; transcript_id "ENSMUST00000168058.7"; gene_type "protein_coding"; gene_name "Ankrd17"; transcript_type "protein_coding"; transcript_name "Ankrd17-203"; exon_number 4; exon_id "ENSMUSE00000188296.4"; level 2; protein_id "ENSMUSP00000128960.4"; transcript_support_level "5"; mgi_id "MGI:1932101"; tag "not_organism_supported"; tag "basic"; havana_gene "OTTMUSG00000055446.1"; havana_transcript "OTTMUST00000137223.1";
chr5	HAVANA	exon	90446399	90446546	0	-	.	gene_id "ENSMUSG00000055204.17"; transcript_id "ENSMUST00000081914.13"; gene_type "protein_coding"; gene_name "Ankrd17"; transcript_type "protein_coding"; transcript_name "Ankrd17-202"; exon_number 4; exon_id "ENSMUSE00000188296.4"; level 2; protein_id "ENSMUSP00000080587.7"; transcript_support_level "5"; mgi_id "MGI:1932101"; tag "not_organism_supported"; tag "basic"; tag "CCDS"; ccdsid "CCDS57353.1"; havana_gene "OTTMUSG00000055446.1"; havana_transcript "OTTMUST00000137224.1";
chr5	HAVANA	CDS	90446399	90446546	0	-	1	gene_id "ENSMUSG00000055204.17"; transcript_id "ENSMUST00000081914.13"; gene_type "protein_coding"; gene_name "Ankrd17"; transcript_type "protein_coding"; transcript_name "Ankrd17-202"; exon_number 4; exon_id "ENSMUSE00000188296.4"; level 2; protein_id "ENSMUSP00000080587.7"; transcript_support_level "5"; mgi_id "MGI:1932101"; tag "not_organism_supported"; tag "basic"; tag "CCDS"; ccdsid "CCDS57353.1"; havana_gene "OTTMUSG00000055446.1"; havana_transcript "OTTMUST00000137224.1";
chr5	HAVANA	exon	90446399	90446546	0	-	.	gene_id "ENSMUSG00000055204.17"; transcript_id "ENSMUST00000197021.2"; gene_type "protein_coding"; gene_name "Ankrd17"; transcript_type "protein_coding"; transcript_name "Ankrd17-205"; exon_number 4; exon_id "ENSMUSE00000188296.4"; level 2; protein_id "ENSMUSP00000142575.2"; transcript_support_level "5"; mgi_id "MGI:1932101"; tag "not_organism_supported"; tag "basic"; tag "Ensembl_canonical"; tag "GENCODE_Primary"; tag "appris_principal_1"; havana_gene "OTTMUSG00000055446.1"; havana_transcript "OTTMUST00000137225.1";
chr5	HAVANA	CDS	90446399	90446546	0	-	1	gene_id "ENSMUSG00000055204.17"; transcript_id "ENSMUST00000197021.2"; gene_type "protein_coding"; gene_name "Ankrd17"; transcript_type "protein_coding"; transcript_name "Ankrd17-205"; exon_number 4; exon_id "ENSMUSE00000188296.4"; level 2; protein_id "ENSMUSP00000142575.2"; transcript_support_level "5"; mgi_id "MGI:1932101"; tag "not_organism_supported"; tag "basic"; tag "Ensembl_canonical"; tag "GENCODE_Primary"; tag "appris_principal_1"; havana_gene "OTTMUSG00000055446.1"; havana_transcript "OTTMUST00000137225.1";
chr5	HAVANA	exon	90446399	90446546	0	-	.	gene_id "ENSMUSG00000055204.17"; transcript_id "ENSMUST00000200012.5"; gene_type "protein_coding"; gene_name "Ankrd17"; transcript_type "retained_intron"; transcript_name "Ankrd17-212"; exon_number 3; exon_id "ENSMUSE00001349124.2"; level 2; transcript_support_level "1"; mgi_id "MGI:1932101"; havana_gene "OTTMUSG00000055446.1"; havana_transcript "OTTMUST00000137227.1";
chr5	ENSEMBL_gcm37	exon	90446399	90446546	0.0102629969335064	-	.	gene_id "ENSMUSG00000055204.17"; transcript_id "ENSMUSG00000055204.17_tx_5"; exon_id "chr5_90446399_90446546_-"; exonnum "6"; txlen "8807";
chr5	ENSEMBL_gcm37	exon	90446399	90446546	0.0102629969335064	-	.	gene_id "ENSMUSG00000055204.17"; transcript_id "ENSMUSG00000055204.17_tx_6"; exon_id "chr5_90446399_90446546_-"; exonnum "6"; txlen "8804";
chr5	HAVANA	exon	90447848	90448004	0	-	.	gene_id "ENSMUSG00000055204.17"; transcript_id "ENSMUST00000014421.15"; gene_type "protein_coding"; gene_name "Ankrd17"; transcript_type "protein_coding"; transcript_name "Ankrd17-201"; exon_number 3; exon_id "ENSMUSE00000330358.4"; level 2; protein_id "ENSMUSP00000014421.9"; transcript_support_level "5"; mgi_id "MGI:1932101"; tag "NAGNAG_splice_site"; tag "not_organism_supported"; tag "basic"; tag "CCDS"; ccdsid "CCDS57354.1"; havana_gene "OTTMUSG00000055446.1"; havana_transcript "OTTMUST00000137221.1";
chr5	HAVANA	CDS	90447848	90448004	0	-	2	gene_id "ENSMUSG00000055204.17"; transcript_id "ENSMUST00000014421.15"; gene_type "protein_coding"; gene_name "Ankrd17"; transcript_type "protein_coding"; transcript_name "Ankrd17-201"; exon_number 3; exon_id "ENSMUSE00000330358.4"; level 2; protein_id "ENSMUSP00000014421.9"; transcript_support_level "5"; mgi_id "MGI:1932101"; tag "NAGNAG_splice_site"; tag "not_organism_supported"; tag "basic"; tag "CCDS"; ccdsid "CCDS57354.1"; havana_gene "OTTMUSG00000055446.1"; havana_transcript "OTTMUST00000137221.1";
chr5	HAVANA	exon	90447848	90448004	0	-	.	gene_id "ENSMUSG00000055204.17"; transcript_id "ENSMUST00000168058.7"; gene_type "protein_coding"; gene_name "Ankrd17"; transcript_type "protein_coding"; transcript_name "Ankrd17-203"; exon_number 3; exon_id "ENSMUSE00000330358.4"; level 2; protein_id "ENSMUSP00000128960.4"; transcript_support_level "5"; mgi_id "MGI:1932101"; tag "not_organism_supported"; tag "basic"; havana_gene "OTTMUSG00000055446.1"; havana_transcript "OTTMUST00000137223.1";
chr5	HAVANA	CDS	90447848	90448004	0	-	2	gene_id "ENSMUSG00000055204.17"; transcript_id "ENSMUST00000168058.7"; gene_type "protein_coding"; gene_name "Ankrd17"; transcript_type "protein_coding"; transcript_name "Ankrd17-203"; exon_number 3; exon_id "ENSMUSE00000330358.4"; level 2; protein_id "ENSMUSP00000128960.4"; transcript_support_level "5"; mgi_id "MGI:1932101"; tag "not_organism_supported"; tag "basic"; havana_gene "OTTMUSG00000055446.1"; havana_transcript "OTTMUST00000137223.1";
chr5	HAVANA	exon	90447848	90448004	0	-	.	gene_id "ENSMUSG00000055204.17"; transcript_id "ENSMUST00000081914.13"; gene_type "protein_coding"; gene_name "Ankrd17"; transcript_type "protein_coding"; transcript_name "Ankrd17-202"; exon_number 3; exon_id "ENSMUSE00000330358.4"; level 2; protein_id "ENSMUSP00000080587.7"; transcript_support_level "5"; mgi_id "MGI:1932101"; tag "not_organism_supported"; tag "basic"; tag "CCDS"; ccdsid "CCDS57353.1"; havana_gene "OTTMUSG00000055446.1"; havana_transcript "OTTMUST00000137224.1";
chr5	HAVANA	CDS	90447848	90448004	0	-	2	gene_id "ENSMUSG00000055204.17"; transcript_id "ENSMUST00000081914.13"; gene_type "protein_coding"; gene_name "Ankrd17"; transcript_type "protein_coding"; transcript_name "Ankrd17-202"; exon_number 3; exon_id "ENSMUSE00000330358.4"; level 2; protein_id "ENSMUSP00000080587.7"; transcript_support_level "5"; mgi_id "MGI:1932101"; tag "not_organism_supported"; tag "basic"; tag "CCDS"; ccdsid "CCDS57353.1"; havana_gene "OTTMUSG00000055446.1"; havana_transcript "OTTMUST00000137224.1";
chr5	HAVANA	exon	90447848	90448004	0	-	.	gene_id "ENSMUSG00000055204.17"; transcript_id "ENSMUST00000197021.2"; gene_type "protein_coding"; gene_name "Ankrd17"; transcript_type "protein_coding"; transcript_name "Ankrd17-205"; exon_number 3; exon_id "ENSMUSE00000330358.4"; level 2; protein_id "ENSMUSP00000142575.2"; transcript_support_level "5"; mgi_id "MGI:1932101"; tag "not_organism_supported"; tag "basic"; tag "Ensembl_canonical"; tag "GENCODE_Primary"; tag "appris_principal_1"; havana_gene "OTTMUSG00000055446.1"; havana_transcript "OTTMUST00000137225.1";
chr5	HAVANA	CDS	90447848	90448004	0	-	2	gene_id "ENSMUSG00000055204.17"; transcript_id "ENSMUST00000197021.2"; gene_type "protein_coding"; gene_name "Ankrd17"; transcript_type "protein_coding"; transcript_name "Ankrd17-205"; exon_number 3; exon_id "ENSMUSE00000330358.4"; level 2; protein_id "ENSMUSP00000142575.2"; transcript_support_level "5"; mgi_id "MGI:1932101"; tag "not_organism_supported"; tag "basic"; tag "Ensembl_canonical"; tag "GENCODE_Primary"; tag "appris_principal_1"; havana_gene "OTTMUSG00000055446.1"; havana_transcript "OTTMUST00000137225.1";
chr5	HAVANA	exon	90447848	90448004	0	-	.	gene_id "ENSMUSG00000055204.17"; transcript_id "ENSMUST00000200012.5"; gene_type "protein_coding"; gene_name "Ankrd17"; transcript_type "retained_intron"; transcript_name "Ankrd17-212"; exon_number 2; exon_id "ENSMUSE00001356472.2"; level 2; transcript_support_level "1"; mgi_id "MGI:1932101"; havana_gene "OTTMUSG00000055446.1"; havana_transcript "OTTMUST00000137227.1";
chr5	ENSEMBL_gcm37	exon	90447848	90448004	0.0102629969335064	-	.	gene_id "ENSMUSG00000055204.17"; transcript_id "ENSMUSG00000055204.17_tx_5"; exon_id "chr5_90447848_90448004_-"; exonnum "5"; txlen "8807";
chr5	ENSEMBL_gcm37	exon	90447848	90448004	0.0102629969335064	-	.	gene_id "ENSMUSG00000055204.17"; transcript_id "ENSMUSG00000055204.17_tx_6"; exon_id "chr5_90447848_90448004_-"; exonnum "5"; txlen "8804";
chr5	HAVANA	exon	90451771	90451924	0	-	.	gene_id "ENSMUSG00000055204.17"; transcript_id "ENSMUST00000014421.15"; gene_type "protein_coding"; gene_name "Ankrd17"; transcript_type "protein_coding"; transcript_name "Ankrd17-201"; exon_number 2; exon_id "ENSMUSE00000386952.5"; level 2; protein_id "ENSMUSP00000014421.9"; transcript_support_level "5"; mgi_id "MGI:1932101"; tag "NAGNAG_splice_site"; tag "not_organism_supported"; tag "basic"; tag "CCDS"; ccdsid "CCDS57354.1"; havana_gene "OTTMUSG00000055446.1"; havana_transcript "OTTMUST00000137221.1";
chr5	HAVANA	CDS	90451771	90451924	0	-	0	gene_id "ENSMUSG00000055204.17"; transcript_id "ENSMUST00000014421.15"; gene_type "protein_coding"; gene_name "Ankrd17"; transcript_type "protein_coding"; transcript_name "Ankrd17-201"; exon_number 2; exon_id "ENSMUSE00000386952.5"; level 2; protein_id "ENSMUSP00000014421.9"; transcript_support_level "5"; mgi_id "MGI:1932101"; tag "NAGNAG_splice_site"; tag "not_organism_supported"; tag "basic"; tag "CCDS"; ccdsid "CCDS57354.1"; havana_gene "OTTMUSG00000055446.1"; havana_transcript "OTTMUST00000137221.1";
chr5	HAVANA	exon	90451771	90451924	0	-	.	gene_id "ENSMUSG00000055204.17"; transcript_id "ENSMUST00000168058.7"; gene_type "protein_coding"; gene_name "Ankrd17"; transcript_type "protein_coding"; transcript_name "Ankrd17-203"; exon_number 2; exon_id "ENSMUSE00000386952.5"; level 2; protein_id "ENSMUSP00000128960.4"; transcript_support_level "5"; mgi_id "MGI:1932101"; tag "not_organism_supported"; tag "basic"; havana_gene "OTTMUSG00000055446.1"; havana_transcript "OTTMUST00000137223.1";
chr5	HAVANA	CDS	90451771	90451924	0	-	0	gene_id "ENSMUSG00000055204.17"; transcript_id "ENSMUST00000168058.7"; gene_type "protein_coding"; gene_name "Ankrd17"; transcript_type "protein_coding"; transcript_name "Ankrd17-203"; exon_number 2; exon_id "ENSMUSE00000386952.5"; level 2; protein_id "ENSMUSP00000128960.4"; transcript_support_level "5"; mgi_id "MGI:1932101"; tag "not_organism_supported"; tag "basic"; havana_gene "OTTMUSG00000055446.1"; havana_transcript "OTTMUST00000137223.1";
chr5	HAVANA	exon	90451771	90451924	0	-	.	gene_id "ENSMUSG00000055204.17"; transcript_id "ENSMUST00000081914.13"; gene_type "protein_coding"; gene_name "Ankrd17"; transcript_type "protein_coding"; transcript_name "Ankrd17-202"; exon_number 2; exon_id "ENSMUSE00000386952.5"; level 2; protein_id "ENSMUSP00000080587.7"; transcript_support_level "5"; mgi_id "MGI:1932101"; tag "not_organism_supported"; tag "basic"; tag "CCDS"; ccdsid "CCDS57353.1"; havana_gene "OTTMUSG00000055446.1"; havana_transcript "OTTMUST00000137224.1";
chr5	HAVANA	CDS	90451771	90451924	0	-	0	gene_id "ENSMUSG00000055204.17"; transcript_id "ENSMUST00000081914.13"; gene_type "protein_coding"; gene_name "Ankrd17"; transcript_type "protein_coding"; transcript_name "Ankrd17-202"; exon_number 2; exon_id "ENSMUSE00000386952.5"; level 2; protein_id "ENSMUSP00000080587.7"; transcript_support_level "5"; mgi_id "MGI:1932101"; tag "not_organism_supported"; tag "basic"; tag "CCDS"; ccdsid "CCDS57353.1"; havana_gene "OTTMUSG00000055446.1"; havana_transcript "OTTMUST00000137224.1";
chr5	HAVANA	exon	90451771	90451924	0	-	.	gene_id "ENSMUSG00000055204.17"; transcript_id "ENSMUST00000197021.2"; gene_type "protein_coding"; gene_name "Ankrd17"; transcript_type "protein_coding"; transcript_name "Ankrd17-205"; exon_number 2; exon_id "ENSMUSE00000386952.5"; level 2; protein_id "ENSMUSP00000142575.2"; transcript_support_level "5"; mgi_id "MGI:1932101"; tag "not_organism_supported"; tag "basic"; tag "Ensembl_canonical"; tag "GENCODE_Primary"; tag "appris_principal_1"; havana_gene "OTTMUSG00000055446.1"; havana_transcript "OTTMUST00000137225.1";
chr5	HAVANA	CDS	90451771	90451924	0	-	0	gene_id "ENSMUSG00000055204.17"; transcript_id "ENSMUST00000197021.2"; gene_type "protein_coding"; gene_name "Ankrd17"; transcript_type "protein_coding"; transcript_name "Ankrd17-205"; exon_number 2; exon_id "ENSMUSE00000386952.5"; level 2; protein_id "ENSMUSP00000142575.2"; transcript_support_level "5"; mgi_id "MGI:1932101"; tag "not_organism_supported"; tag "basic"; tag "Ensembl_canonical"; tag "GENCODE_Primary"; tag "appris_principal_1"; havana_gene "OTTMUSG00000055446.1"; havana_transcript "OTTMUST00000137225.1";
chr5	ENSEMBL_gcm37	exon	90451771	90451924	0.0102629969335064	-	.	gene_id "ENSMUSG00000055204.17"; transcript_id "ENSMUSG00000055204.17_tx_5"; exon_id "chr5_90451771_90451924_-"; exonnum "4"; txlen "8807";
chr5	ENSEMBL_gcm37	exon	90451771	90451924	0.0102629969335064	-	.	gene_id "ENSMUSG00000055204.17"; transcript_id "ENSMUSG00000055204.17_tx_6"; exon_id "chr5_90451771_90451924_-"; exonnum "4"; txlen "8804";
chr5	HAVANA	exon	90451771	90451963	0	-	.	gene_id "ENSMUSG00000055204.17"; transcript_id "ENSMUST00000200012.5"; gene_type "protein_coding"; gene_name "Ankrd17"; transcript_type "retained_intron"; transcript_name "Ankrd17-212"; exon_number 1; exon_id "ENSMUSE00001353935.2"; level 2; transcript_support_level "1"; mgi_id "MGI:1932101"; havana_gene "OTTMUSG00000055446.1"; havana_transcript "OTTMUST00000137227.1";
chr5	HAVANA	CDS	90487508	90487561	0	-	0	gene_id "ENSMUSG00000055204.17"; transcript_id "ENSMUST00000197021.2"; gene_type "protein_coding"; gene_name "Ankrd17"; transcript_type "protein_coding"; transcript_name "Ankrd17-205"; exon_number 1; exon_id "ENSMUSE00001353054.2"; level 2; protein_id "ENSMUSP00000142575.2"; transcript_support_level "5"; mgi_id "MGI:1932101"; tag "not_organism_supported"; tag "basic"; tag "Ensembl_canonical"; tag "GENCODE_Primary"; tag "appris_principal_1"; havana_gene "OTTMUSG00000055446.1"; havana_transcript "OTTMUST00000137225.1";
chr5	HAVANA	exon	90487508	90487602	0	-	.	gene_id "ENSMUSG00000055204.17"; transcript_id "ENSMUST00000197021.2"; gene_type "protein_coding"; gene_name "Ankrd17"; transcript_type "protein_coding"; transcript_name "Ankrd17-205"; exon_number 1; exon_id "ENSMUSE00001353054.2"; level 2; protein_id "ENSMUSP00000142575.2"; transcript_support_level "5"; mgi_id "MGI:1932101"; tag "not_organism_supported"; tag "basic"; tag "Ensembl_canonical"; tag "GENCODE_Primary"; tag "appris_principal_1"; havana_gene "OTTMUSG00000055446.1"; havana_transcript "OTTMUST00000137225.1";
chr5	sragcm37_mid	exon	90487508	90487703	0.0102629969335064	-	.	gene_id "ENSMUSG00000055204.17"; transcript_id "ENSMUSG00000055204.17_tx_5"; exon_id "chr5_90487508_90487703_-"; exonnum "3"; txlen "8807";
chr5	sragcm37_mid	exon	90487508	90487703	0.0102629969335064	-	.	gene_id "ENSMUSG00000055204.17"; transcript_id "ENSMUSG00000055204.17_tx_6"; exon_id "chr5_90487508_90487703_-"; exonnum "3"; txlen "8804";
chr5	HAVANA	start_codon	90487559	90487561	0	-	0	gene_id "ENSMUSG00000055204.17"; transcript_id "ENSMUST00000197021.2"; gene_type "protein_coding"; gene_name "Ankrd17"; transcript_type "protein_coding"; transcript_name "Ankrd17-205"; exon_number 1; exon_id "ENSMUSE00001353054.2"; level 2; protein_id "ENSMUSP00000142575.2"; transcript_support_level "5"; mgi_id "MGI:1932101"; tag "not_organism_supported"; tag "basic"; tag "Ensembl_canonical"; tag "GENCODE_Primary"; tag "appris_principal_1"; havana_gene "OTTMUSG00000055446.1"; havana_transcript "OTTMUST00000137225.1";
chr5	HAVANA	UTR	90487562	90487602	0	-	.	gene_id "ENSMUSG00000055204.17"; transcript_id "ENSMUST00000197021.2"; gene_type "protein_coding"; gene_name "Ankrd17"; transcript_type "protein_coding"; transcript_name "Ankrd17-205"; exon_number 1; exon_id "ENSMUSE00001353054.2"; level 2; protein_id "ENSMUSP00000142575.2"; transcript_support_level "5"; mgi_id "MGI:1932101"; tag "not_organism_supported"; tag "basic"; tag "Ensembl_canonical"; tag "GENCODE_Primary"; tag "appris_principal_1"; havana_gene "OTTMUSG00000055446.1"; havana_transcript "OTTMUST00000137225.1";
chr5	sragcm37_mid	exon	90489485	90489593	0.0102629969335064	-	.	gene_id "ENSMUSG00000055204.17"; transcript_id "ENSMUSG00000055204.17_tx_5"; exon_id "chr5_90489485_90489593_-"; exonnum "2"; txlen "8807";
chr5	sragcm37_mid	exon	90489485	90489593	0.0102629969335064	-	.	gene_id "ENSMUSG00000055204.17"; transcript_id "ENSMUSG00000055204.17_tx_6"; exon_id "chr5_90489485_90489593_-"; exonnum "2"; txlen "8804";
chr5	sragcm37_ss	exon	90496436	90496521	0.0102629969335064	-	.	gene_id "ENSMUSG00000055204.17"; transcript_id "ENSMUSG00000055204.17_tx_5"; exon_id "chr5_90496436_90496521_-"; exonnum "1"; txlen "8807";
chr5	sragcm37_ss	exon	90496436	90496521	0.0102629969335064	-	.	gene_id "ENSMUSG00000055204.17"; transcript_id "ENSMUSG00000055204.17_tx_6"; exon_id "chr5_90496436_90496521_-"; exonnum "1"; txlen "8804";
chr5	HAVANA	transcript	90511954	90514044	0	-	.	gene_id "ENSMUSG00000055204.17"; transcript_id "ENSMUST00000202226.2"; gene_type "protein_coding"; gene_name "Ankrd17"; transcript_type "retained_intron"; transcript_name "Ankrd17-213"; level 2; transcript_support_level "NA"; mgi_id "MGI:1932101"; havana_gene "OTTMUSG00000055446.1"; havana_transcript "OTTMUST00000137323.1";
chr5	HAVANA	exon	90511954	90514044	0	-	.	gene_id "ENSMUSG00000055204.17"; transcript_id "ENSMUST00000202226.2"; gene_type "protein_coding"; gene_name "Ankrd17"; transcript_type "retained_intron"; transcript_name "Ankrd17-213"; exon_number 1; exon_id "ENSMUSE00001364054.2"; level 2; transcript_support_level "NA"; mgi_id "MGI:1932101"; havana_gene "OTTMUSG00000055446.1"; havana_transcript "OTTMUST00000137323.1";
chr5	HAVANA	CDS	90513526	90513906	0	-	0	gene_id "ENSMUSG00000055204.17"; transcript_id "ENSMUST00000014421.15"; gene_type "protein_coding"; gene_name "Ankrd17"; transcript_type "protein_coding"; transcript_name "Ankrd17-201"; exon_number 1; exon_id "ENSMUSE00001357817.2"; level 2; protein_id "ENSMUSP00000014421.9"; transcript_support_level "5"; mgi_id "MGI:1932101"; tag "NAGNAG_splice_site"; tag "not_organism_supported"; tag "basic"; tag "CCDS"; ccdsid "CCDS57354.1"; havana_gene "OTTMUSG00000055446.1"; havana_transcript "OTTMUST00000137221.1";
chr5	HAVANA	CDS	90513526	90513906	0	-	0	gene_id "ENSMUSG00000055204.17"; transcript_id "ENSMUST00000168058.7"; gene_type "protein_coding"; gene_name "Ankrd17"; transcript_type "protein_coding"; transcript_name "Ankrd17-203"; exon_number 1; exon_id "ENSMUSE00001352863.2"; level 2; protein_id "ENSMUSP00000128960.4"; transcript_support_level "5"; mgi_id "MGI:1932101"; tag "not_organism_supported"; tag "basic"; havana_gene "OTTMUSG00000055446.1"; havana_transcript "OTTMUST00000137223.1";
chr5	HAVANA	CDS	90513526	90513906	0	-	0	gene_id "ENSMUSG00000055204.17"; transcript_id "ENSMUST00000081914.13"; gene_type "protein_coding"; gene_name "Ankrd17"; transcript_type "protein_coding"; transcript_name "Ankrd17-202"; exon_number 1; exon_id "ENSMUSE00000516807.6"; level 2; protein_id "ENSMUSP00000080587.7"; transcript_support_level "5"; mgi_id "MGI:1932101"; tag "not_organism_supported"; tag "basic"; tag "CCDS"; ccdsid "CCDS57353.1"; havana_gene "OTTMUSG00000055446.1"; havana_transcript "OTTMUST00000137224.1";
chr5	HAVANA	exon	90513526	90514087	0	-	.	gene_id "ENSMUSG00000055204.17"; transcript_id "ENSMUST00000081914.13"; gene_type "protein_coding"; gene_name "Ankrd17"; transcript_type "protein_coding"; transcript_name "Ankrd17-202"; exon_number 1; exon_id "ENSMUSE00000516807.6"; level 2; protein_id "ENSMUSP00000080587.7"; transcript_support_level "5"; mgi_id "MGI:1932101"; tag "not_organism_supported"; tag "basic"; tag "CCDS"; ccdsid "CCDS57353.1"; havana_gene "OTTMUSG00000055446.1"; havana_transcript "OTTMUST00000137224.1";
chr5	HAVANA	exon	90513526	90514423	0	-	.	gene_id "ENSMUSG00000055204.17"; transcript_id "ENSMUST00000168058.7"; gene_type "protein_coding"; gene_name "Ankrd17"; transcript_type "protein_coding"; transcript_name "Ankrd17-203"; exon_number 1; exon_id "ENSMUSE00001352863.2"; level 2; protein_id "ENSMUSP00000128960.4"; transcript_support_level "5"; mgi_id "MGI:1932101"; tag "not_organism_supported"; tag "basic"; havana_gene "OTTMUSG00000055446.1"; havana_transcript "OTTMUST00000137223.1";
chr5	HAVANA	exon	90513526	90514436	0	-	.	gene_id "ENSMUSG00000055204.17"; transcript_id "ENSMUST00000014421.15"; gene_type "protein_coding"; gene_name "Ankrd17"; transcript_type "protein_coding"; transcript_name "Ankrd17-201"; exon_number 1; exon_id "ENSMUSE00001357817.2"; level 2; protein_id "ENSMUSP00000014421.9"; transcript_support_level "5"; mgi_id "MGI:1932101"; tag "NAGNAG_splice_site"; tag "not_organism_supported"; tag "basic"; tag "CCDS"; ccdsid "CCDS57354.1"; havana_gene "OTTMUSG00000055446.1"; havana_transcript "OTTMUST00000137221.1";
chr5	HAVANA	start_codon	90513904	90513906	0	-	0	gene_id "ENSMUSG00000055204.17"; transcript_id "ENSMUST00000014421.15"; gene_type "protein_coding"; gene_name "Ankrd17"; transcript_type "protein_coding"; transcript_name "Ankrd17-201"; exon_number 1; exon_id "ENSMUSE00001357817.2"; level 2; protein_id "ENSMUSP00000014421.9"; transcript_support_level "5"; mgi_id "MGI:1932101"; tag "NAGNAG_splice_site"; tag "not_organism_supported"; tag "basic"; tag "CCDS"; ccdsid "CCDS57354.1"; havana_gene "OTTMUSG00000055446.1"; havana_transcript "OTTMUST00000137221.1";
chr5	HAVANA	start_codon	90513904	90513906	0	-	0	gene_id "ENSMUSG00000055204.17"; transcript_id "ENSMUST00000168058.7"; gene_type "protein_coding"; gene_name "Ankrd17"; transcript_type "protein_coding"; transcript_name "Ankrd17-203"; exon_number 1; exon_id "ENSMUSE00001352863.2"; level 2; protein_id "ENSMUSP00000128960.4"; transcript_support_level "5"; mgi_id "MGI:1932101"; tag "not_organism_supported"; tag "basic"; havana_gene "OTTMUSG00000055446.1"; havana_transcript "OTTMUST00000137223.1";
chr5	HAVANA	start_codon	90513904	90513906	0	-	0	gene_id "ENSMUSG00000055204.17"; transcript_id "ENSMUST00000081914.13"; gene_type "protein_coding"; gene_name "Ankrd17"; transcript_type "protein_coding"; transcript_name "Ankrd17-202"; exon_number 1; exon_id "ENSMUSE00000516807.6"; level 2; protein_id "ENSMUSP00000080587.7"; transcript_support_level "5"; mgi_id "MGI:1932101"; tag "not_organism_supported"; tag "basic"; tag "CCDS"; ccdsid "CCDS57353.1"; havana_gene "OTTMUSG00000055446.1"; havana_transcript "OTTMUST00000137224.1";
chr5	HAVANA	UTR	90513907	90514087	0	-	.	gene_id "ENSMUSG00000055204.17"; transcript_id "ENSMUST00000081914.13"; gene_type "protein_coding"; gene_name "Ankrd17"; transcript_type "protein_coding"; transcript_name "Ankrd17-202"; exon_number 1; exon_id "ENSMUSE00000516807.6"; level 2; protein_id "ENSMUSP00000080587.7"; transcript_support_level "5"; mgi_id "MGI:1932101"; tag "not_organism_supported"; tag "basic"; tag "CCDS"; ccdsid "CCDS57353.1"; havana_gene "OTTMUSG00000055446.1"; havana_transcript "OTTMUST00000137224.1";
chr5	HAVANA	UTR	90513907	90514423	0	-	.	gene_id "ENSMUSG00000055204.17"; transcript_id "ENSMUST00000168058.7"; gene_type "protein_coding"; gene_name "Ankrd17"; transcript_type "protein_coding"; transcript_name "Ankrd17-203"; exon_number 1; exon_id "ENSMUSE00001352863.2"; level 2; protein_id "ENSMUSP00000128960.4"; transcript_support_level "5"; mgi_id "MGI:1932101"; tag "not_organism_supported"; tag "basic"; havana_gene "OTTMUSG00000055446.1"; havana_transcript "OTTMUST00000137223.1";
chr5	HAVANA	UTR	90513907	90514436	0	-	.	gene_id "ENSMUSG00000055204.17"; transcript_id "ENSMUST00000014421.15"; gene_type "protein_coding"; gene_name "Ankrd17"; transcript_type "protein_coding"; transcript_name "Ankrd17-201"; exon_number 1; exon_id "ENSMUSE00001357817.2"; level 2; protein_id "ENSMUSP00000014421.9"; transcript_support_level "5"; mgi_id "MGI:1932101"; tag "NAGNAG_splice_site"; tag "not_organism_supported"; tag "basic"; tag "CCDS"; ccdsid "CCDS57354.1"; havana_gene "OTTMUSG00000055446.1"; havana_transcript "OTTMUST00000137221.1";
chr5	sragcm37_es	exon	90544556	90545237	0.119631371231503	-	.	gene_id "sragcm37_gene_48744"; transcript_id "sragcm37_gene_48744_tx_1"; exon_id "chr5_90544556_90545237_-"; exonnum "3"; txlen "891";
chr5	sragcm37_es	exon	90544556	90545237	0.0840174649730495	-	.	gene_id "sragcm37_gene_48744"; transcript_id "sragcm37_gene_48744_tx_2"; exon_id "chr5_90544556_90545237_-"; exonnum "3"; txlen "905";
chr5	sragcm37_mid	exon	90547550	90547689	0.119631371231503	-	.	gene_id "sragcm37_gene_48744"; transcript_id "sragcm37_gene_48744_tx_1"; exon_id "chr5_90547550_90547689_-"; exonnum "2"; txlen "891";
chr5	sragcm37_mid	exon	90547550	90547689	0.0840174649730495	-	.	gene_id "sragcm37_gene_48744"; transcript_id "sragcm37_gene_48744_tx_2"; exon_id "chr5_90547550_90547689_-"; exonnum "2"; txlen "905";
chr5	sragcm37_ss	exon	90551224	90551306	0.0840174649730495	-	.	gene_id "sragcm37_gene_48744"; transcript_id "sragcm37_gene_48744_tx_2"; exon_id "chr5_90551224_90551306_-"; exonnum "1"; txlen "905";
chr5	sragcm37_ss	exon	90551309	90551377	0.119631371231503	-	.	gene_id "sragcm37_gene_48744"; transcript_id "sragcm37_gene_48744_tx_1"; exon_id "chr5_90551309_90551377_-"; exonnum "1"; txlen "891";
chr5	HAVANA	exon	90646939	90647159	0	-	.	gene_id "ENSMUSG00000106788.3"; transcript_id "ENSMUST00000352627.1"; gene_type "lncRNA"; gene_name "Gm43449"; transcript_type "lncRNA"; transcript_name "Gm43449-203"; exon_number 3; exon_id "ENSMUSE00001694132.1"; level 2; mgi_id "MGI:5663586"; tag "basic"; tag "TAGENE"; havana_gene "OTTMUSG00000055487.1";
chr5	HAVANA	exon	90646939	90647159	0	-	.	gene_id "ENSMUSG00000106788.3"; transcript_id "ENSMUST00000352626.1"; gene_type "lncRNA"; gene_name "Gm43449"; transcript_type "lncRNA"; transcript_name "Gm43449-202"; exon_number 2; exon_id "ENSMUSE00001694132.1"; level 2; mgi_id "MGI:5663586"; tag "TAGENE"; havana_gene "OTTMUSG00000055487.1";
chr5	HAVANA	transcript	90646939	90663590	0	-	.	gene_id "ENSMUSG00000106788.3"; transcript_id "ENSMUST00000352627.1"; gene_type "lncRNA"; gene_name "Gm43449"; transcript_type "lncRNA"; transcript_name "Gm43449-203"; level 2; mgi_id "MGI:5663586"; tag "basic"; tag "TAGENE"; havana_gene "OTTMUSG00000055487.1";
chr5	HAVANA	transcript	90646939	90663612	0	-	.	gene_id "ENSMUSG00000106788.3"; transcript_id "ENSMUST00000352626.1"; gene_type "lncRNA"; gene_name "Gm43449"; transcript_type "lncRNA"; transcript_name "Gm43449-202"; level 2; mgi_id "MGI:5663586"; tag "TAGENE"; havana_gene "OTTMUSG00000055487.1";
chr5	HAVANA	gene	90646939	90663790	0	-	.	gene_id "ENSMUSG00000106788.3"; gene_type "lncRNA"; gene_name "Gm43449"; level 2; mgi_id "MGI:5663586"; havana_gene "OTTMUSG00000055487.1";
chr5	HAVANA	exon	90646947	90647159	0	-	.	gene_id "ENSMUSG00000106788.3"; transcript_id "ENSMUST00000202955.2"; gene_type "lncRNA"; gene_name "Gm43449"; transcript_type "lncRNA"; transcript_name "Gm43449-201"; exon_number 2; exon_id "ENSMUSE00001359731.2"; level 2; transcript_support_level "3"; mgi_id "MGI:5663586"; tag "Ensembl_canonical"; tag "GENCODE_Primary"; havana_gene "OTTMUSG00000055487.1"; havana_transcript "OTTMUST00000137332.1";
chr5	ENSEMBL_gcm37	exon	90646947	90647159	0.757688833748606	-	.	gene_id "ENSMUSG00000106788.3"; transcript_id "ENSMUSG00000106788.3_tx_1"; exon_id "chr5_90646947_90647159_-"; exonnum "3"; txlen "543";
chr5	ENSEMBL_gcm37	exon	90646947	90647159	0.0667126161997285	-	.	gene_id "ENSMUSG00000106788.3"; transcript_id "ENSMUSG00000106788.3_tx_3"; exon_id "chr5_90646947_90647159_-"; exonnum "4"; txlen "737";
chr5	ENSEMBL_gcm37	exon	90646947	90647159	0.0442272258790548	-	.	gene_id "ENSMUSG00000106788.3"; transcript_id "ENSMUSG00000106788.3_tx_6"; exon_id "chr5_90646947_90647159_-"; exonnum "3"; txlen "518";
chr5	ENSEMBL_gcm37	exon	90646947	90647159	0.0437261548218549	-	.	gene_id "ENSMUSG00000106788.3"; transcript_id "ENSMUSG00000106788.3_tx_7"; exon_id "chr5_90646947_90647159_-"; exonnum "4"; txlen "712";
chr5	ENSEMBL_gcm37	exon	90646947	90647159	0.00130520886973007	-	.	gene_id "ENSMUSG00000106788.3"; transcript_id "ENSMUSG00000106788.3_tx_9"; exon_id "chr5_90646947_90647159_-"; exonnum "6"; txlen "1142";
chr5	HAVANA	transcript	90646947	90663790	0	-	.	gene_id "ENSMUSG00000106788.3"; transcript_id "ENSMUST00000202955.2"; gene_type "lncRNA"; gene_name "Gm43449"; transcript_type "lncRNA"; transcript_name "Gm43449-201"; level 2; transcript_support_level "3"; mgi_id "MGI:5663586"; tag "Ensembl_canonical"; tag "GENCODE_Primary"; havana_gene "OTTMUSG00000055487.1"; havana_transcript "OTTMUST00000137332.1";
chr5	HAVANA	exon	90648318	90648511	0	-	.	gene_id "ENSMUSG00000106788.3"; transcript_id "ENSMUST00000352627.1"; gene_type "lncRNA"; gene_name "Gm43449"; transcript_type "lncRNA"; transcript_name "Gm43449-203"; exon_number 2; exon_id "ENSMUSE00001694133.1"; level 2; mgi_id "MGI:5663586"; tag "basic"; tag "TAGENE"; havana_gene "OTTMUSG00000055487.1";
chr5	ENSEMBL_gcm37	exon	90648318	90648511	0.0667126161997285	-	.	gene_id "ENSMUSG00000106788.3"; transcript_id "ENSMUSG00000106788.3_tx_3"; exon_id "chr5_90648318_90648511_-"; exonnum "3"; txlen "737";
chr5	ENSEMBL_gcm37	exon	90648318	90648511	0.0437261548218549	-	.	gene_id "ENSMUSG00000106788.3"; transcript_id "ENSMUSG00000106788.3_tx_7"; exon_id "chr5_90648318_90648511_-"; exonnum "3"; txlen "712";
chr5	sragcm37_es	exon	90652588	90653060	0.033102768139539	-	.	gene_id "ENSMUSG00000106788.3"; transcript_id "ENSMUSG00000106788.3_tx_8"; exon_id "chr5_90652588_90653060_-"; exonnum "2"; txlen "617";
chr5	sragcm37_mid	exon	90661114	90661332	0.00130520886973007	-	.	gene_id "ENSMUSG00000106788.3"; transcript_id "ENSMUSG00000106788.3_tx_10"; exon_id "chr5_90661114_90661332_-"; exonnum "6"; txlen "1148";
chr5	sragcm37_mid	exon	90661114	90661332	0.757630925525842	-	.	gene_id "ENSMUSG00000106788.3"; transcript_id "ENSMUSG00000106788.3_tx_2"; exon_id "chr5_90661114_90661332_-"; exonnum "3"; txlen "549";
chr5	sragcm37_mid	exon	90661114	90661332	0.048266194291982	-	.	gene_id "ENSMUSG00000106788.3"; transcript_id "ENSMUSG00000106788.3_tx_5"; exon_id "chr5_90661114_90661332_-"; exonnum "3"; txlen "524";
chr5	sragcm37_mid	exon	90663460	90663578	0.048266194291982	-	.	gene_id "ENSMUSG00000106788.3"; transcript_id "ENSMUSG00000106788.3_tx_5"; exon_id "chr5_90663460_90663578_-"; exonnum "2"; txlen "524";
chr5	sragcm37_mid	exon	90663460	90663578	0.0442272258790548	-	.	gene_id "ENSMUSG00000106788.3"; transcript_id "ENSMUSG00000106788.3_tx_6"; exon_id "chr5_90663460_90663578_-"; exonnum "2"; txlen "518";
chr5	sragcm37_mid	exon	90663460	90663578	0.0437261548218549	-	.	gene_id "ENSMUSG00000106788.3"; transcript_id "ENSMUSG00000106788.3_tx_7"; exon_id "chr5_90663460_90663578_-"; exonnum "2"; txlen "712";
chr5	HAVANA	exon	90663460	90663590	0	-	.	gene_id "ENSMUSG00000106788.3"; transcript_id "ENSMUST00000352627.1"; gene_type "lncRNA"; gene_name "Gm43449"; transcript_type "lncRNA"; transcript_name "Gm43449-203"; exon_number 1; exon_id "ENSMUSE00001694131.1"; level 2; mgi_id "MGI:5663586"; tag "basic"; tag "TAGENE"; havana_gene "OTTMUSG00000055487.1";
chr5	HAVANA	exon	90663460	90663612	0	-	.	gene_id "ENSMUSG00000106788.3"; transcript_id "ENSMUST00000352626.1"; gene_type "lncRNA"; gene_name "Gm43449"; transcript_type "lncRNA"; transcript_name "Gm43449-202"; exon_number 1; exon_id "ENSMUSE00001694134.1"; level 2; mgi_id "MGI:5663586"; tag "TAGENE"; havana_gene "OTTMUSG00000055487.1";
chr5	sragcm37_mid	exon	90663633	90663776	0.757688833748606	-	.	gene_id "ENSMUSG00000106788.3"; transcript_id "ENSMUSG00000106788.3_tx_1"; exon_id "chr5_90663633_90663776_-"; exonnum "2"; txlen "543";
chr5	sragcm37_mid	exon	90663633	90663776	0.00130520886973007	-	.	gene_id "ENSMUSG00000106788.3"; transcript_id "ENSMUSG00000106788.3_tx_10"; exon_id "chr5_90663633_90663776_-"; exonnum "5"; txlen "1148";
chr5	sragcm37_mid	exon	90663633	90663776	0.757630925525842	-	.	gene_id "ENSMUSG00000106788.3"; transcript_id "ENSMUSG00000106788.3_tx_2"; exon_id "chr5_90663633_90663776_-"; exonnum "2"; txlen "549";
chr5	sragcm37_mid	exon	90663633	90663776	0.0667126161997285	-	.	gene_id "ENSMUSG00000106788.3"; transcript_id "ENSMUSG00000106788.3_tx_3"; exon_id "chr5_90663633_90663776_-"; exonnum "2"; txlen "737";
chr5	sragcm37_mid	exon	90663633	90663776	0.033102768139539	-	.	gene_id "ENSMUSG00000106788.3"; transcript_id "ENSMUSG00000106788.3_tx_8"; exon_id "chr5_90663633_90663776_-"; exonnum "1"; txlen "617";
chr5	sragcm37_mid	exon	90663633	90663776	0.00130520886973007	-	.	gene_id "ENSMUSG00000106788.3"; transcript_id "ENSMUSG00000106788.3_tx_9"; exon_id "chr5_90663633_90663776_-"; exonnum "5"; txlen "1142";
chr5	HAVANA	exon	90663633	90663790	0	-	.	gene_id "ENSMUSG00000106788.3"; transcript_id "ENSMUST00000202955.2"; gene_type "lncRNA"; gene_name "Gm43449"; transcript_type "lncRNA"; transcript_name "Gm43449-201"; exon_number 1; exon_id "ENSMUSE00001358026.2"; level 2; transcript_support_level "3"; mgi_id "MGI:5663586"; tag "Ensembl_canonical"; tag "GENCODE_Primary"; havana_gene "OTTMUSG00000055487.1"; havana_transcript "OTTMUST00000137332.1";
chr5	sragcm37_mid	exon	90664298	90664572	0.00130520886973007	-	.	gene_id "ENSMUSG00000106788.3"; transcript_id "ENSMUSG00000106788.3_tx_10"; exon_id "chr5_90664298_90664572_-"; exonnum "4"; txlen "1148";
chr5	sragcm37_mid	exon	90664298	90664572	0.00130520886973007	-	.	gene_id "ENSMUSG00000106788.3"; transcript_id "ENSMUSG00000106788.3_tx_9"; exon_id "chr5_90664298_90664572_-"; exonnum "4"; txlen "1142";
chr5	sragcm37_ss	exon	90664624	90664809	0.757688833748606	-	.	gene_id "ENSMUSG00000106788.3"; transcript_id "ENSMUSG00000106788.3_tx_1"; exon_id "chr5_90664624_90664809_-"; exonnum "1"; txlen "543";
chr5	sragcm37_ss	exon	90664624	90664809	0.757630925525842	-	.	gene_id "ENSMUSG00000106788.3"; transcript_id "ENSMUSG00000106788.3_tx_2"; exon_id "chr5_90664624_90664809_-"; exonnum "1"; txlen "549";
chr5	sragcm37_ss	exon	90664624	90664809	0.0667126161997285	-	.	gene_id "ENSMUSG00000106788.3"; transcript_id "ENSMUSG00000106788.3_tx_3"; exon_id "chr5_90664624_90664809_-"; exonnum "1"; txlen "737";
chr5	sragcm37_ss	exon	90664624	90664809	0.048266194291982	-	.	gene_id "ENSMUSG00000106788.3"; transcript_id "ENSMUSG00000106788.3_tx_5"; exon_id "chr5_90664624_90664809_-"; exonnum "1"; txlen "524";
chr5	sragcm37_ss	exon	90664624	90664809	0.0442272258790548	-	.	gene_id "ENSMUSG00000106788.3"; transcript_id "ENSMUSG00000106788.3_tx_6"; exon_id "chr5_90664624_90664809_-"; exonnum "1"; txlen "518";
chr5	sragcm37_ss	exon	90664624	90664809	0.0437261548218549	-	.	gene_id "ENSMUSG00000106788.3"; transcript_id "ENSMUSG00000106788.3_tx_7"; exon_id "chr5_90664624_90664809_-"; exonnum "1"; txlen "712";
chr5	sragcm37_mid	exon	90665430	90665709	0.00130520886973007	-	.	gene_id "ENSMUSG00000106788.3"; transcript_id "ENSMUSG00000106788.3_tx_10"; exon_id "chr5_90665430_90665709_-"; exonnum "3"; txlen "1148";
chr5	sragcm37_mid	exon	90665430	90665709	0.00130520886973007	-	.	gene_id "ENSMUSG00000106788.3"; transcript_id "ENSMUSG00000106788.3_tx_9"; exon_id "chr5_90665430_90665709_-"; exonnum "3"; txlen "1142";
chr5	sragcm37_mid	exon	90674257	90674365	0.00130520886973007	-	.	gene_id "ENSMUSG00000106788.3"; transcript_id "ENSMUSG00000106788.3_tx_10"; exon_id "chr5_90674257_90674365_-"; exonnum "2"; txlen "1148";
chr5	sragcm37_mid	exon	90674257	90674365	0.00130520886973007	-	.	gene_id "ENSMUSG00000106788.3"; transcript_id "ENSMUSG00000106788.3_tx_9"; exon_id "chr5_90674257_90674365_-"; exonnum "2"; txlen "1142";
chr5	sragcm37_ss	exon	90674470	90674590	0.00130520886973007	-	.	gene_id "ENSMUSG00000106788.3"; transcript_id "ENSMUSG00000106788.3_tx_10"; exon_id "chr5_90674470_90674590_-"; exonnum "1"; txlen "1148";
chr5	sragcm37_ss	exon	90674470	90674590	0.00130520886973007	-	.	gene_id "ENSMUSG00000106788.3"; transcript_id "ENSMUSG00000106788.3_tx_9"; exon_id "chr5_90674470_90674590_-"; exonnum "1"; txlen "1142";
chr5	HAVANA	exon	90701058	90701369	0	-	.	gene_id "ENSMUSG00000106863.4"; transcript_id "ENSMUST00000200893.4"; gene_type "lncRNA"; gene_name "Gm42109"; transcript_type "lncRNA"; transcript_name "Gm42109-202"; exon_number 3; exon_id "ENSMUSE00001363956.2"; level 2; transcript_support_level "3"; mgi_id "MGI:5624994"; tag "basic"; tag "Ensembl_canonical"; tag "GENCODE_Primary"; havana_gene "OTTMUSG00000055488.1"; havana_transcript "OTTMUST00000137333.1";
chr5	HAVANA	transcript	90701058	90736916	0	-	.	gene_id "ENSMUSG00000106863.4"; transcript_id "ENSMUST00000200893.4"; gene_type "lncRNA"; gene_name "Gm42109"; transcript_type "lncRNA"; transcript_name "Gm42109-202"; level 2; transcript_support_level "3"; mgi_id "MGI:5624994"; tag "basic"; tag "Ensembl_canonical"; tag "GENCODE_Primary"; havana_gene "OTTMUSG00000055488.1"; havana_transcript "OTTMUST00000137333.1";
chr5	HAVANA	gene	90701058	90736936	0	-	.	gene_id "ENSMUSG00000106863.4"; gene_type "lncRNA"; gene_name "Gm42109"; level 2; mgi_id "MGI:5624994"; havana_gene "OTTMUSG00000055488.1";
chr5	sragcm37_es	exon	90711942	90712231	0.00252506833235762	-	.	gene_id "ENSMUSG00000106863.4"; transcript_id "ENSMUSG00000106863.4_tx_5"; exon_id "chr5_90711942_90712231_-"; exonnum "5"; txlen "909";
chr5	HAVANA	exon	90718958	90719112	0	-	.	gene_id "ENSMUSG00000106863.4"; transcript_id "ENSMUST00000200783.2"; gene_type "lncRNA"; gene_name "Gm42109"; transcript_type "lncRNA"; transcript_name "Gm42109-201"; exon_number 4; exon_id "ENSMUSE00001362626.2"; level 2; transcript_support_level "3"; mgi_id "MGI:5624994"; tag "basic"; havana_gene "OTTMUSG00000055488.1"; havana_transcript "OTTMUST00000137334.1";
chr5	HAVANA	transcript	90718958	90736936	0	-	.	gene_id "ENSMUSG00000106863.4"; transcript_id "ENSMUST00000200783.2"; gene_type "lncRNA"; gene_name "Gm42109"; transcript_type "lncRNA"; transcript_name "Gm42109-201"; level 2; transcript_support_level "3"; mgi_id "MGI:5624994"; tag "basic"; havana_gene "OTTMUSG00000055488.1"; havana_transcript "OTTMUST00000137334.1";
chr5	sragcm37_mid	exon	90720198	90720397	0.00252506833235762	-	.	gene_id "ENSMUSG00000106863.4"; transcript_id "ENSMUSG00000106863.4_tx_5"; exon_id "chr5_90720198_90720397_-"; exonnum "4"; txlen "909";
chr5	sragcm37_es	exon	90721946	90723291	1.06219135902592	-	.	gene_id "ENSMUSG00000106863.4"; transcript_id "ENSMUSG00000106863.4_tx_1"; exon_id "chr5_90721946_90723291_-"; exonnum "3"; txlen "1698";
chr5	sragcm37_es	exon	90721946	90723291	0.868916663748209	-	.	gene_id "ENSMUSG00000106863.4"; transcript_id "ENSMUSG00000106863.4_tx_2"; exon_id "chr5_90721946_90723291_-"; exonnum "4"; txlen "1765";
chr5	sragcm37_es	exon	90721946	90723291	0.227492284902481	-	.	gene_id "ENSMUSG00000106863.4"; transcript_id "ENSMUSG00000106863.4_tx_3"; exon_id "chr5_90721946_90723291_-"; exonnum "4"; txlen "1780";
chr5	sragcm37_es	exon	90721946	90723291	0.227492284902481	-	.	gene_id "ENSMUSG00000106863.4"; transcript_id "ENSMUSG00000106863.4_tx_4"; exon_id "chr5_90721946_90723291_-"; exonnum "3"; txlen "1713";
chr5	HAVANA	exon	90728972	90729038	0	-	.	gene_id "ENSMUSG00000106863.4"; transcript_id "ENSMUST00000200783.2"; gene_type "lncRNA"; gene_name "Gm42109"; transcript_type "lncRNA"; transcript_name "Gm42109-201"; exon_number 3; exon_id "ENSMUSE00001361090.2"; level 2; transcript_support_level "3"; mgi_id "MGI:5624994"; tag "basic"; havana_gene "OTTMUSG00000055488.1"; havana_transcript "OTTMUST00000137334.1";
chr5	ENSEMBL_gcm37	exon	90728972	90729038	0.868916663748209	-	.	gene_id "ENSMUSG00000106863.4"; transcript_id "ENSMUSG00000106863.4_tx_2"; exon_id "chr5_90728972_90729038_-"; exonnum "3"; txlen "1765";
chr5	ENSEMBL_gcm37	exon	90728972	90729038	0.227492284902481	-	.	gene_id "ENSMUSG00000106863.4"; transcript_id "ENSMUSG00000106863.4_tx_3"; exon_id "chr5_90728972_90729038_-"; exonnum "3"; txlen "1780";
chr5	ENSEMBL_gcm37	exon	90728972	90729038	0.00252506833235762	-	.	gene_id "ENSMUSG00000106863.4"; transcript_id "ENSMUSG00000106863.4_tx_5"; exon_id "chr5_90728972_90729038_-"; exonnum "3"; txlen "909";
chr5	HAVANA	exon	90732595	90732831	0	-	.	gene_id "ENSMUSG00000106863.4"; transcript_id "ENSMUST00000200893.4"; gene_type "lncRNA"; gene_name "Gm42109"; transcript_type "lncRNA"; transcript_name "Gm42109-202"; exon_number 2; exon_id "ENSMUSE00001361803.2"; level 2; transcript_support_level "3"; mgi_id "MGI:5624994"; tag "basic"; tag "Ensembl_canonical"; tag "GENCODE_Primary"; havana_gene "OTTMUSG00000055488.1"; havana_transcript "OTTMUST00000137333.1";
chr5	HAVANA	exon	90732595	90732831	0	-	.	gene_id "ENSMUSG00000106863.4"; transcript_id "ENSMUST00000200783.2"; gene_type "lncRNA"; gene_name "Gm42109"; transcript_type "lncRNA"; transcript_name "Gm42109-201"; exon_number 2; exon_id "ENSMUSE00001361803.2"; level 2; transcript_support_level "3"; mgi_id "MGI:5624994"; tag "basic"; havana_gene "OTTMUSG00000055488.1"; havana_transcript "OTTMUST00000137334.1";
chr5	ENSEMBL_gcm37	exon	90732595	90732831	1.06219135902592	-	.	gene_id "ENSMUSG00000106863.4"; transcript_id "ENSMUSG00000106863.4_tx_1"; exon_id "chr5_90732595_90732831_-"; exonnum "2"; txlen "1698";
chr5	ENSEMBL_gcm37	exon	90732595	90732831	0.868916663748209	-	.	gene_id "ENSMUSG00000106863.4"; transcript_id "ENSMUSG00000106863.4_tx_2"; exon_id "chr5_90732595_90732831_-"; exonnum "2"; txlen "1765";
chr5	ENSEMBL_gcm37	exon	90732595	90732831	0.227492284902481	-	.	gene_id "ENSMUSG00000106863.4"; transcript_id "ENSMUSG00000106863.4_tx_3"; exon_id "chr5_90732595_90732831_-"; exonnum "2"; txlen "1780";
chr5	ENSEMBL_gcm37	exon	90732595	90732831	0.227492284902481	-	.	gene_id "ENSMUSG00000106863.4"; transcript_id "ENSMUSG00000106863.4_tx_4"; exon_id "chr5_90732595_90732831_-"; exonnum "2"; txlen "1713";
chr5	ENSEMBL_gcm37	exon	90732595	90732831	0.00252506833235762	-	.	gene_id "ENSMUSG00000106863.4"; transcript_id "ENSMUSG00000106863.4_tx_5"; exon_id "chr5_90732595_90732831_-"; exonnum "2"; txlen "909";
chr5	sragcm37_ss	exon	90734956	90735085	0.227492284902481	-	.	gene_id "ENSMUSG00000106863.4"; transcript_id "ENSMUSG00000106863.4_tx_3"; exon_id "chr5_90734956_90735085_-"; exonnum "1"; txlen "1780";
chr5	sragcm37_ss	exon	90734956	90735085	0.227492284902481	-	.	gene_id "ENSMUSG00000106863.4"; transcript_id "ENSMUSG00000106863.4_tx_4"; exon_id "chr5_90734956_90735085_-"; exonnum "1"; txlen "1713";
chr5	HAVANA	exon	90736802	90736916	0	-	.	gene_id "ENSMUSG00000106863.4"; transcript_id "ENSMUST00000200893.4"; gene_type "lncRNA"; gene_name "Gm42109"; transcript_type "lncRNA"; transcript_name "Gm42109-202"; exon_number 1; exon_id "ENSMUSE00001360611.2"; level 2; transcript_support_level "3"; mgi_id "MGI:5624994"; tag "basic"; tag "Ensembl_canonical"; tag "GENCODE_Primary"; havana_gene "OTTMUSG00000055488.1"; havana_transcript "OTTMUST00000137333.1";
chr5	ENSEMBL_gcm37	exon	90736802	90736916	1.06219135902592	-	.	gene_id "ENSMUSG00000106863.4"; transcript_id "ENSMUSG00000106863.4_tx_1"; exon_id "chr5_90736802_90736916_-"; exonnum "1"; txlen "1698";
chr5	ENSEMBL_gcm37	exon	90736802	90736916	0.868916663748209	-	.	gene_id "ENSMUSG00000106863.4"; transcript_id "ENSMUSG00000106863.4_tx_2"; exon_id "chr5_90736802_90736916_-"; exonnum "1"; txlen "1765";
chr5	ENSEMBL_gcm37	exon	90736802	90736916	0.00252506833235762	-	.	gene_id "ENSMUSG00000106863.4"; transcript_id "ENSMUSG00000106863.4_tx_5"; exon_id "chr5_90736802_90736916_-"; exonnum "1"; txlen "909";
chr5	HAVANA	exon	90736802	90736936	0	-	.	gene_id "ENSMUSG00000106863.4"; transcript_id "ENSMUST00000200783.2"; gene_type "lncRNA"; gene_name "Gm42109"; transcript_type "lncRNA"; transcript_name "Gm42109-201"; exon_number 1; exon_id "ENSMUSE00001361741.2"; level 2; transcript_support_level "3"; mgi_id "MGI:5624994"; tag "basic"; havana_gene "OTTMUSG00000055488.1"; havana_transcript "OTTMUST00000137334.1";
chr5	HAVANA	UTR	90750935	90751734	0	-	.	gene_id "ENSMUSG00000029370.11"; transcript_id "ENSMUST00000202784.4"; gene_type "protein_coding"; gene_name "Rassf6"; transcript_type "protein_coding"; transcript_name "Rassf6-206"; exon_number 11; exon_id "ENSMUSE00000652184.3"; level 2; protein_id "ENSMUSP00000144337.2"; transcript_support_level "1"; mgi_id "MGI:1920496"; tag "basic"; tag "CCDS"; ccdsid "CCDS80327.1"; havana_gene "OTTMUSG00000055490.1"; havana_transcript "OTTMUST00000137337.1";
chr5	ENSEMBL	UTR	90750935	90751734	0	-	.	gene_id "ENSMUSG00000029370.11"; transcript_id "ENSMUST00000031317.10"; gene_type "protein_coding"; gene_name "Rassf6"; transcript_type "protein_coding"; transcript_name "Rassf6-201"; exon_number 11; exon_id "ENSMUSE00000652184.3"; level 3; protein_id "ENSMUSP00000031317.7"; transcript_support_level "5"; mgi_id "MGI:1920496"; tag "basic"; tag "Ensembl_canonical"; tag "GENCODE_Primary"; tag "appris_principal_1"; tag "CCDS"; ccdsid "CCDS39142.1"; havana_gene "OTTMUSG00000055490.1";
chr5	HAVANA	exon	90750935	90751807	0	-	.	gene_id "ENSMUSG00000029370.11"; transcript_id "ENSMUST00000202784.4"; gene_type "protein_coding"; gene_name "Rassf6"; transcript_type "protein_coding"; transcript_name "Rassf6-206"; exon_number 11; exon_id "ENSMUSE00000652184.3"; level 2; protein_id "ENSMUSP00000144337.2"; transcript_support_level "1"; mgi_id "MGI:1920496"; tag "basic"; tag "CCDS"; ccdsid "CCDS80327.1"; havana_gene "OTTMUSG00000055490.1"; havana_transcript "OTTMUST00000137337.1";
chr5	ENSEMBL	exon	90750935	90751807	0	-	.	gene_id "ENSMUSG00000029370.11"; transcript_id "ENSMUST00000031317.10"; gene_type "protein_coding"; gene_name "Rassf6"; transcript_type "protein_coding"; transcript_name "Rassf6-201"; exon_number 11; exon_id "ENSMUSE00000652184.3"; level 3; protein_id "ENSMUSP00000031317.7"; transcript_support_level "5"; mgi_id "MGI:1920496"; tag "basic"; tag "Ensembl_canonical"; tag "GENCODE_Primary"; tag "appris_principal_1"; tag "CCDS"; ccdsid "CCDS39142.1"; havana_gene "OTTMUSG00000055490.1";
chr5	HAVANA	transcript	90750935	90788346	0	-	.	gene_id "ENSMUSG00000029370.11"; transcript_id "ENSMUST00000202784.4"; gene_type "protein_coding"; gene_name "Rassf6"; transcript_type "protein_coding"; transcript_name "Rassf6-206"; level 2; protein_id "ENSMUSP00000144337.2"; transcript_support_level "1"; mgi_id "MGI:1920496"; tag "basic"; tag "CCDS"; ccdsid "CCDS80327.1"; havana_gene "OTTMUSG00000055490.1"; havana_transcript "OTTMUST00000137337.1";
chr5	ENSEMBL	transcript	90750935	90788346	0	-	.	gene_id "ENSMUSG00000029370.11"; transcript_id "ENSMUST00000031317.10"; gene_type "protein_coding"; gene_name "Rassf6"; transcript_type "protein_coding"; transcript_name "Rassf6-201"; level 3; protein_id "ENSMUSP00000031317.7"; transcript_support_level "5"; mgi_id "MGI:1920496"; tag "basic"; tag "Ensembl_canonical"; tag "GENCODE_Primary"; tag "appris_principal_1"; tag "CCDS"; ccdsid "CCDS39142.1"; havana_gene "OTTMUSG00000055490.1";
chr5	HAVANA	gene	90750935	90788516	0	-	.	gene_id "ENSMUSG00000029370.11"; gene_type "protein_coding"; gene_name "Rassf6"; level 2; mgi_id "MGI:1920496"; havana_gene "OTTMUSG00000055490.1";
chr5	HAVANA	exon	90751482	90751807	0	-	.	gene_id "ENSMUSG00000029370.11"; transcript_id "ENSMUST00000202807.2"; gene_type "protein_coding"; gene_name "Rassf6"; transcript_type "nonsense_mediated_decay"; transcript_name "Rassf6-207"; exon_number 7; exon_id "ENSMUSE00001362706.2"; level 2; protein_id "ENSMUSP00000144027.2"; transcript_support_level "3"; mgi_id "MGI:1920496"; tag "mRNA_start_NF"; tag "cds_start_NF"; havana_gene "OTTMUSG00000055490.1"; havana_transcript "OTTMUST00000137339.1";
chr5	HAVANA	UTR	90751482	90751807	0	-	.	gene_id "ENSMUSG00000029370.11"; transcript_id "ENSMUST00000202807.2"; gene_type "protein_coding"; gene_name "Rassf6"; transcript_type "nonsense_mediated_decay"; transcript_name "Rassf6-207"; exon_number 7; exon_id "ENSMUSE00001362706.2"; level 2; protein_id "ENSMUSP00000144027.2"; transcript_support_level "3"; mgi_id "MGI:1920496"; tag "mRNA_start_NF"; tag "cds_start_NF"; havana_gene "OTTMUSG00000055490.1"; havana_transcript "OTTMUST00000137339.1";
chr5	ENSEMBL_gcm37	exon	90751482	90751807	1.04817487334998	-	.	gene_id "ENSMUSG00000029370.11"; transcript_id "ENSMUSG00000029370.11_tx_10"; exon_id "chr5_90751482_90751807_-"; exonnum "11"; txlen "1395";
chr5	ENSEMBL_gcm37	exon	90751482	90751807	0.902508885229715	-	.	gene_id "ENSMUSG00000029370.11"; transcript_id "ENSMUSG00000029370.11_tx_11"; exon_id "chr5_90751482_90751807_-"; exonnum "11"; txlen "1338";
chr5	ENSEMBL_gcm37	exon	90751482	90751807	0.0166132408223418	-	.	gene_id "ENSMUSG00000029370.11"; transcript_id "ENSMUSG00000029370.11_tx_12"; exon_id "chr5_90751482_90751807_-"; exonnum "14"; txlen "1733";
chr5	ENSEMBL_gcm37	exon	90751482	90751807	11.3537994139686	-	.	gene_id "ENSMUSG00000029370.11"; transcript_id "ENSMUSG00000029370.11_tx_2"; exon_id "chr5_90751482_90751807_-"; exonnum "11"; txlen "1409";
chr5	ENSEMBL_gcm37	exon	90751482	90751807	6.61287220470351	-	.	gene_id "ENSMUSG00000029370.11"; transcript_id "ENSMUSG00000029370.11_tx_3"; exon_id "chr5_90751482_90751807_-"; exonnum "10"; txlen "1383";
chr5	ENSEMBL_gcm37	exon	90751482	90751807	4.02150076640405	-	.	gene_id "ENSMUSG00000029370.11"; transcript_id "ENSMUSG00000029370.11_tx_5"; exon_id "chr5_90751482_90751807_-"; exonnum "4"; txlen "612";
chr5	ENSEMBL_gcm37	exon	90751482	90751807	2.70857202480106	-	.	gene_id "ENSMUSG00000029370.11"; transcript_id "ENSMUSG00000029370.11_tx_6"; exon_id "chr5_90751482_90751807_-"; exonnum "11"; txlen "1443";
chr5	ENSEMBL_gcm37	exon	90751482	90751807	2.42101569959912	-	.	gene_id "ENSMUSG00000029370.11"; transcript_id "ENSMUSG00000029370.11_tx_7"; exon_id "chr5_90751482_90751807_-"; exonnum "12"; txlen "1417";
chr5	ENSEMBL_gcm37	exon	90751482	90751807	2.36756307495705	-	.	gene_id "ENSMUSG00000029370.11"; transcript_id "ENSMUSG00000029370.11_tx_8"; exon_id "chr5_90751482_90751807_-"; exonnum "10"; txlen "1330";
chr5	ENSEMBL_gcm37	exon	90751482	90751807	1.57374802301659	-	.	gene_id "ENSMUSG00000029370.11"; transcript_id "ENSMUSG00000029370.11_tx_9"; exon_id "chr5_90751482_90751807_-"; exonnum "10"; txlen "1371";
chr5	HAVANA	transcript	90751482	90757660	0	-	.	gene_id "ENSMUSG00000029370.11"; transcript_id "ENSMUST00000202807.2"; gene_type "protein_coding"; gene_name "Rassf6"; transcript_type "nonsense_mediated_decay"; transcript_name "Rassf6-207"; level 2; protein_id "ENSMUSP00000144027.2"; transcript_support_level "3"; mgi_id "MGI:1920496"; tag "mRNA_start_NF"; tag "cds_start_NF"; havana_gene "OTTMUSG00000055490.1"; havana_transcript "OTTMUST00000137339.1";
chr5	HAVANA	UTR	90751690	90751734	0	-	.	gene_id "ENSMUSG00000029370.11"; transcript_id "ENSMUST00000202704.4"; gene_type "protein_coding"; gene_name "Rassf6"; transcript_type "protein_coding"; transcript_name "Rassf6-205"; exon_number 11; exon_id "ENSMUSE00001362975.2"; level 2; protein_id "ENSMUSP00000144532.2"; transcript_support_level "5"; mgi_id "MGI:1920496"; tag "basic"; tag "appris_principal_1"; tag "CCDS"; ccdsid "CCDS39142.1"; havana_gene "OTTMUSG00000055490.1"; havana_transcript "OTTMUST00000137340.1";
chr5	HAVANA	exon	90751690	90751807	0	-	.	gene_id "ENSMUSG00000029370.11"; transcript_id "ENSMUST00000202704.4"; gene_type "protein_coding"; gene_name "Rassf6"; transcript_type "protein_coding"; transcript_name "Rassf6-205"; exon_number 11; exon_id "ENSMUSE00001362975.2"; level 2; protein_id "ENSMUSP00000144532.2"; transcript_support_level "5"; mgi_id "MGI:1920496"; tag "basic"; tag "appris_principal_1"; tag "CCDS"; ccdsid "CCDS39142.1"; havana_gene "OTTMUSG00000055490.1"; havana_transcript "OTTMUST00000137340.1";
chr5	HAVANA	transcript	90751690	90788516	0	-	.	gene_id "ENSMUSG00000029370.11"; transcript_id "ENSMUST00000202704.4"; gene_type "protein_coding"; gene_name "Rassf6"; transcript_type "protein_coding"; transcript_name "Rassf6-205"; level 2; protein_id "ENSMUSP00000144532.2"; transcript_support_level "5"; mgi_id "MGI:1920496"; tag "basic"; tag "appris_principal_1"; tag "CCDS"; ccdsid "CCDS39142.1"; havana_gene "OTTMUSG00000055490.1"; havana_transcript "OTTMUST00000137340.1";
chr5	HAVANA	stop_codon	90751732	90751734	0	-	0	gene_id "ENSMUSG00000029370.11"; transcript_id "ENSMUST00000202784.4"; gene_type "protein_coding"; gene_name "Rassf6"; transcript_type "protein_coding"; transcript_name "Rassf6-206"; exon_number 11; exon_id "ENSMUSE00000652184.3"; level 2; protein_id "ENSMUSP00000144337.2"; transcript_support_level "1"; mgi_id "MGI:1920496"; tag "basic"; tag "CCDS"; ccdsid "CCDS80327.1"; havana_gene "OTTMUSG00000055490.1"; havana_transcript "OTTMUST00000137337.1";
chr5	ENSEMBL	stop_codon	90751732	90751734	0	-	0	gene_id "ENSMUSG00000029370.11"; transcript_id "ENSMUST00000031317.10"; gene_type "protein_coding"; gene_name "Rassf6"; transcript_type "protein_coding"; transcript_name "Rassf6-201"; exon_number 11; exon_id "ENSMUSE00000652184.3"; level 3; protein_id "ENSMUSP00000031317.7"; transcript_support_level "5"; mgi_id "MGI:1920496"; tag "basic"; tag "Ensembl_canonical"; tag "GENCODE_Primary"; tag "appris_principal_1"; tag "CCDS"; ccdsid "CCDS39142.1"; havana_gene "OTTMUSG00000055490.1";
chr5	HAVANA	stop_codon	90751732	90751734	0	-	0	gene_id "ENSMUSG00000029370.11"; transcript_id "ENSMUST00000202704.4"; gene_type "protein_coding"; gene_name "Rassf6"; transcript_type "protein_coding"; transcript_name "Rassf6-205"; exon_number 11; exon_id "ENSMUSE00001362975.2"; level 2; protein_id "ENSMUSP00000144532.2"; transcript_support_level "5"; mgi_id "MGI:1920496"; tag "basic"; tag "appris_principal_1"; tag "CCDS"; ccdsid "CCDS39142.1"; havana_gene "OTTMUSG00000055490.1"; havana_transcript "OTTMUST00000137340.1";
chr5	HAVANA	CDS	90751735	90751807	0	-	1	gene_id "ENSMUSG00000029370.11"; transcript_id "ENSMUST00000202784.4"; gene_type "protein_coding"; gene_name "Rassf6"; transcript_type "protein_coding"; transcript_name "Rassf6-206"; exon_number 11; exon_id "ENSMUSE00000652184.3"; level 2; protein_id "ENSMUSP00000144337.2"; transcript_support_level "1"; mgi_id "MGI:1920496"; tag "basic"; tag "CCDS"; ccdsid "CCDS80327.1"; havana_gene "OTTMUSG00000055490.1"; havana_transcript "OTTMUST00000137337.1";
chr5	ENSEMBL	CDS	90751735	90751807	0	-	1	gene_id "ENSMUSG00000029370.11"; transcript_id "ENSMUST00000031317.10"; gene_type "protein_coding"; gene_name "Rassf6"; transcript_type "protein_coding"; transcript_name "Rassf6-201"; exon_number 11; exon_id "ENSMUSE00000652184.3"; level 3; protein_id "ENSMUSP00000031317.7"; transcript_support_level "5"; mgi_id "MGI:1920496"; tag "basic"; tag "Ensembl_canonical"; tag "GENCODE_Primary"; tag "appris_principal_1"; tag "CCDS"; ccdsid "CCDS39142.1"; havana_gene "OTTMUSG00000055490.1";
chr5	HAVANA	CDS	90751735	90751807	0	-	1	gene_id "ENSMUSG00000029370.11"; transcript_id "ENSMUST00000202704.4"; gene_type "protein_coding"; gene_name "Rassf6"; transcript_type "protein_coding"; transcript_name "Rassf6-205"; exon_number 11; exon_id "ENSMUSE00001362975.2"; level 2; protein_id "ENSMUSP00000144532.2"; transcript_support_level "5"; mgi_id "MGI:1920496"; tag "basic"; tag "appris_principal_1"; tag "CCDS"; ccdsid "CCDS39142.1"; havana_gene "OTTMUSG00000055490.1"; havana_transcript "OTTMUST00000137340.1";
chr5	HAVANA	exon	90751902	90751999	0	-	.	gene_id "ENSMUSG00000029370.11"; transcript_id "ENSMUST00000202784.4"; gene_type "protein_coding"; gene_name "Rassf6"; transcript_type "protein_coding"; transcript_name "Rassf6-206"; exon_number 10; exon_id "ENSMUSE00000188360.2"; level 2; protein_id "ENSMUSP00000144337.2"; transcript_support_level "1"; mgi_id "MGI:1920496"; tag "basic"; tag "CCDS"; ccdsid "CCDS80327.1"; havana_gene "OTTMUSG00000055490.1"; havana_transcript "OTTMUST00000137337.1";
chr5	HAVANA	CDS	90751902	90751999	0	-	0	gene_id "ENSMUSG00000029370.11"; transcript_id "ENSMUST00000202784.4"; gene_type "protein_coding"; gene_name "Rassf6"; transcript_type "protein_coding"; transcript_name "Rassf6-206"; exon_number 10; exon_id "ENSMUSE00000188360.2"; level 2; protein_id "ENSMUSP00000144337.2"; transcript_support_level "1"; mgi_id "MGI:1920496"; tag "basic"; tag "CCDS"; ccdsid "CCDS80327.1"; havana_gene "OTTMUSG00000055490.1"; havana_transcript "OTTMUST00000137337.1";
chr5	ENSEMBL	exon	90751902	90751999	0	-	.	gene_id "ENSMUSG00000029370.11"; transcript_id "ENSMUST00000031317.10"; gene_type "protein_coding"; gene_name "Rassf6"; transcript_type "protein_coding"; transcript_name "Rassf6-201"; exon_number 10; exon_id "ENSMUSE00000188360.2"; level 3; protein_id "ENSMUSP00000031317.7"; transcript_support_level "5"; mgi_id "MGI:1920496"; tag "basic"; tag "Ensembl_canonical"; tag "GENCODE_Primary"; tag "appris_principal_1"; tag "CCDS"; ccdsid "CCDS39142.1"; havana_gene "OTTMUSG00000055490.1";
chr5	ENSEMBL	CDS	90751902	90751999	0	-	0	gene_id "ENSMUSG00000029370.11"; transcript_id "ENSMUST00000031317.10"; gene_type "protein_coding"; gene_name "Rassf6"; transcript_type "protein_coding"; transcript_name "Rassf6-201"; exon_number 10; exon_id "ENSMUSE00000188360.2"; level 3; protein_id "ENSMUSP00000031317.7"; transcript_support_level "5"; mgi_id "MGI:1920496"; tag "basic"; tag "Ensembl_canonical"; tag "GENCODE_Primary"; tag "appris_principal_1"; tag "CCDS"; ccdsid "CCDS39142.1"; havana_gene "OTTMUSG00000055490.1";
chr5	HAVANA	exon	90751902	90751999	0	-	.	gene_id "ENSMUSG00000029370.11"; transcript_id "ENSMUST00000202807.2"; gene_type "protein_coding"; gene_name "Rassf6"; transcript_type "nonsense_mediated_decay"; transcript_name "Rassf6-207"; exon_number 6; exon_id "ENSMUSE00001361531.2"; level 2; protein_id "ENSMUSP00000144027.2"; transcript_support_level "3"; mgi_id "MGI:1920496"; tag "mRNA_start_NF"; tag "cds_start_NF"; havana_gene "OTTMUSG00000055490.1"; havana_transcript "OTTMUST00000137339.1";
chr5	HAVANA	UTR	90751902	90751999	0	-	.	gene_id "ENSMUSG00000029370.11"; transcript_id "ENSMUST00000202807.2"; gene_type "protein_coding"; gene_name "Rassf6"; transcript_type "nonsense_mediated_decay"; transcript_name "Rassf6-207"; exon_number 6; exon_id "ENSMUSE00001361531.2"; level 2; protein_id "ENSMUSP00000144027.2"; transcript_support_level "3"; mgi_id "MGI:1920496"; tag "mRNA_start_NF"; tag "cds_start_NF"; havana_gene "OTTMUSG00000055490.1"; havana_transcript "OTTMUST00000137339.1";
chr5	HAVANA	exon	90751902	90751999	0	-	.	gene_id "ENSMUSG00000029370.11"; transcript_id "ENSMUST00000202704.4"; gene_type "protein_coding"; gene_name "Rassf6"; transcript_type "protein_coding"; transcript_name "Rassf6-205"; exon_number 10; exon_id "ENSMUSE00000188360.2"; level 2; protein_id "ENSMUSP00000144532.2"; transcript_support_level "5"; mgi_id "MGI:1920496"; tag "basic"; tag "appris_principal_1"; tag "CCDS"; ccdsid "CCDS39142.1"; havana_gene "OTTMUSG00000055490.1"; havana_transcript "OTTMUST00000137340.1";
chr5	HAVANA	CDS	90751902	90751999	0	-	0	gene_id "ENSMUSG00000029370.11"; transcript_id "ENSMUST00000202704.4"; gene_type "protein_coding"; gene_name "Rassf6"; transcript_type "protein_coding"; transcript_name "Rassf6-205"; exon_number 10; exon_id "ENSMUSE00000188360.2"; level 2; protein_id "ENSMUSP00000144532.2"; transcript_support_level "5"; mgi_id "MGI:1920496"; tag "basic"; tag "appris_principal_1"; tag "CCDS"; ccdsid "CCDS39142.1"; havana_gene "OTTMUSG00000055490.1"; havana_transcript "OTTMUST00000137340.1";
chr5	ENSEMBL_gcm37	exon	90751902	90751999	1.04817487334998	-	.	gene_id "ENSMUSG00000029370.11"; transcript_id "ENSMUSG00000029370.11_tx_10"; exon_id "chr5_90751902_90751999_-"; exonnum "10"; txlen "1395";
chr5	ENSEMBL_gcm37	exon	90751902	90751999	0.902508885229715	-	.	gene_id "ENSMUSG00000029370.11"; transcript_id "ENSMUSG00000029370.11_tx_11"; exon_id "chr5_90751902_90751999_-"; exonnum "10"; txlen "1338";
chr5	ENSEMBL_gcm37	exon	90751902	90751999	0.0166132408223418	-	.	gene_id "ENSMUSG00000029370.11"; transcript_id "ENSMUSG00000029370.11_tx_12"; exon_id "chr5_90751902_90751999_-"; exonnum "13"; txlen "1733";
chr5	ENSEMBL_gcm37	exon	90751902	90751999	11.3537994139686	-	.	gene_id "ENSMUSG00000029370.11"; transcript_id "ENSMUSG00000029370.11_tx_2"; exon_id "chr5_90751902_90751999_-"; exonnum "10"; txlen "1409";
chr5	ENSEMBL_gcm37	exon	90751902	90751999	6.61287220470351	-	.	gene_id "ENSMUSG00000029370.11"; transcript_id "ENSMUSG00000029370.11_tx_3"; exon_id "chr5_90751902_90751999_-"; exonnum "9"; txlen "1383";
chr5	ENSEMBL_gcm37	exon	90751902	90751999	4.02150076640405	-	.	gene_id "ENSMUSG00000029370.11"; transcript_id "ENSMUSG00000029370.11_tx_5"; exon_id "chr5_90751902_90751999_-"; exonnum "3"; txlen "612";
chr5	ENSEMBL_gcm37	exon	90751902	90751999	2.70857202480106	-	.	gene_id "ENSMUSG00000029370.11"; transcript_id "ENSMUSG00000029370.11_tx_6"; exon_id "chr5_90751902_90751999_-"; exonnum "10"; txlen "1443";
chr5	ENSEMBL_gcm37	exon	90751902	90751999	2.42101569959912	-	.	gene_id "ENSMUSG00000029370.11"; transcript_id "ENSMUSG00000029370.11_tx_7"; exon_id "chr5_90751902_90751999_-"; exonnum "11"; txlen "1417";
chr5	ENSEMBL_gcm37	exon	90751902	90751999	2.36756307495705	-	.	gene_id "ENSMUSG00000029370.11"; transcript_id "ENSMUSG00000029370.11_tx_8"; exon_id "chr5_90751902_90751999_-"; exonnum "9"; txlen "1330";
chr5	ENSEMBL_gcm37	exon	90751902	90751999	1.57374802301659	-	.	gene_id "ENSMUSG00000029370.11"; transcript_id "ENSMUSG00000029370.11_tx_9"; exon_id "chr5_90751902_90751999_-"; exonnum "9"; txlen "1371";
chr5	HAVANA	exon	90752105	90752223	0	-	.	gene_id "ENSMUSG00000029370.11"; transcript_id "ENSMUST00000202784.4"; gene_type "protein_coding"; gene_name "Rassf6"; transcript_type "protein_coding"; transcript_name "Rassf6-206"; exon_number 9; exon_id "ENSMUSE00000188356.2"; level 2; protein_id "ENSMUSP00000144337.2"; transcript_support_level "1"; mgi_id "MGI:1920496"; tag "basic"; tag "CCDS"; ccdsid "CCDS80327.1"; havana_gene "OTTMUSG00000055490.1"; havana_transcript "OTTMUST00000137337.1";
chr5	HAVANA	CDS	90752105	90752223	0	-	2	gene_id "ENSMUSG00000029370.11"; transcript_id "ENSMUST00000202784.4"; gene_type "protein_coding"; gene_name "Rassf6"; transcript_type "protein_coding"; transcript_name "Rassf6-206"; exon_number 9; exon_id "ENSMUSE00000188356.2"; level 2; protein_id "ENSMUSP00000144337.2"; transcript_support_level "1"; mgi_id "MGI:1920496"; tag "basic"; tag "CCDS"; ccdsid "CCDS80327.1"; havana_gene "OTTMUSG00000055490.1"; havana_transcript "OTTMUST00000137337.1";
chr5	ENSEMBL	exon	90752105	90752223	0	-	.	gene_id "ENSMUSG00000029370.11"; transcript_id "ENSMUST00000031317.10"; gene_type "protein_coding"; gene_name "Rassf6"; transcript_type "protein_coding"; transcript_name "Rassf6-201"; exon_number 9; exon_id "ENSMUSE00000188356.2"; level 3; protein_id "ENSMUSP00000031317.7"; transcript_support_level "5"; mgi_id "MGI:1920496"; tag "basic"; tag "Ensembl_canonical"; tag "GENCODE_Primary"; tag "appris_principal_1"; tag "CCDS"; ccdsid "CCDS39142.1"; havana_gene "OTTMUSG00000055490.1";
chr5	ENSEMBL	CDS	90752105	90752223	0	-	2	gene_id "ENSMUSG00000029370.11"; transcript_id "ENSMUST00000031317.10"; gene_type "protein_coding"; gene_name "Rassf6"; transcript_type "protein_coding"; transcript_name "Rassf6-201"; exon_number 9; exon_id "ENSMUSE00000188356.2"; level 3; protein_id "ENSMUSP00000031317.7"; transcript_support_level "5"; mgi_id "MGI:1920496"; tag "basic"; tag "Ensembl_canonical"; tag "GENCODE_Primary"; tag "appris_principal_1"; tag "CCDS"; ccdsid "CCDS39142.1"; havana_gene "OTTMUSG00000055490.1";
chr5	HAVANA	exon	90752105	90752223	0	-	.	gene_id "ENSMUSG00000029370.11"; transcript_id "ENSMUST00000202807.2"; gene_type "protein_coding"; gene_name "Rassf6"; transcript_type "nonsense_mediated_decay"; transcript_name "Rassf6-207"; exon_number 5; exon_id "ENSMUSE00001362417.2"; level 2; protein_id "ENSMUSP00000144027.2"; transcript_support_level "3"; mgi_id "MGI:1920496"; tag "mRNA_start_NF"; tag "cds_start_NF"; havana_gene "OTTMUSG00000055490.1"; havana_transcript "OTTMUST00000137339.1";
chr5	HAVANA	UTR	90752105	90752223	0	-	.	gene_id "ENSMUSG00000029370.11"; transcript_id "ENSMUST00000202807.2"; gene_type "protein_coding"; gene_name "Rassf6"; transcript_type "nonsense_mediated_decay"; transcript_name "Rassf6-207"; exon_number 5; exon_id "ENSMUSE00001362417.2"; level 2; protein_id "ENSMUSP00000144027.2"; transcript_support_level "3"; mgi_id "MGI:1920496"; tag "mRNA_start_NF"; tag "cds_start_NF"; havana_gene "OTTMUSG00000055490.1"; havana_transcript "OTTMUST00000137339.1";
chr5	HAVANA	exon	90752105	90752223	0	-	.	gene_id "ENSMUSG00000029370.11"; transcript_id "ENSMUST00000202704.4"; gene_type "protein_coding"; gene_name "Rassf6"; transcript_type "protein_coding"; transcript_name "Rassf6-205"; exon_number 9; exon_id "ENSMUSE00000188356.2"; level 2; protein_id "ENSMUSP00000144532.2"; transcript_support_level "5"; mgi_id "MGI:1920496"; tag "basic"; tag "appris_principal_1"; tag "CCDS"; ccdsid "CCDS39142.1"; havana_gene "OTTMUSG00000055490.1"; havana_transcript "OTTMUST00000137340.1";
chr5	HAVANA	CDS	90752105	90752223	0	-	2	gene_id "ENSMUSG00000029370.11"; transcript_id "ENSMUST00000202704.4"; gene_type "protein_coding"; gene_name "Rassf6"; transcript_type "protein_coding"; transcript_name "Rassf6-205"; exon_number 9; exon_id "ENSMUSE00000188356.2"; level 2; protein_id "ENSMUSP00000144532.2"; transcript_support_level "5"; mgi_id "MGI:1920496"; tag "basic"; tag "appris_principal_1"; tag "CCDS"; ccdsid "CCDS39142.1"; havana_gene "OTTMUSG00000055490.1"; havana_transcript "OTTMUST00000137340.1";
chr5	ENSEMBL_gcm37	exon	90752105	90752223	1.04817487334998	-	.	gene_id "ENSMUSG00000029370.11"; transcript_id "ENSMUSG00000029370.11_tx_10"; exon_id "chr5_90752105_90752223_-"; exonnum "9"; txlen "1395";
chr5	ENSEMBL_gcm37	exon	90752105	90752223	0.902508885229715	-	.	gene_id "ENSMUSG00000029370.11"; transcript_id "ENSMUSG00000029370.11_tx_11"; exon_id "chr5_90752105_90752223_-"; exonnum "9"; txlen "1338";
chr5	ENSEMBL_gcm37	exon	90752105	90752223	0.0166132408223418	-	.	gene_id "ENSMUSG00000029370.11"; transcript_id "ENSMUSG00000029370.11_tx_12"; exon_id "chr5_90752105_90752223_-"; exonnum "12"; txlen "1733";
chr5	ENSEMBL_gcm37	exon	90752105	90752223	11.3537994139686	-	.	gene_id "ENSMUSG00000029370.11"; transcript_id "ENSMUSG00000029370.11_tx_2"; exon_id "chr5_90752105_90752223_-"; exonnum "9"; txlen "1409";
chr5	ENSEMBL_gcm37	exon	90752105	90752223	6.61287220470351	-	.	gene_id "ENSMUSG00000029370.11"; transcript_id "ENSMUSG00000029370.11_tx_3"; exon_id "chr5_90752105_90752223_-"; exonnum "8"; txlen "1383";
chr5	ENSEMBL_gcm37	exon	90752105	90752223	4.02150076640405	-	.	gene_id "ENSMUSG00000029370.11"; transcript_id "ENSMUSG00000029370.11_tx_5"; exon_id "chr5_90752105_90752223_-"; exonnum "2"; txlen "612";
chr5	ENSEMBL_gcm37	exon	90752105	90752223	2.70857202480106	-	.	gene_id "ENSMUSG00000029370.11"; transcript_id "ENSMUSG00000029370.11_tx_6"; exon_id "chr5_90752105_90752223_-"; exonnum "9"; txlen "1443";
chr5	ENSEMBL_gcm37	exon	90752105	90752223	2.42101569959912	-	.	gene_id "ENSMUSG00000029370.11"; transcript_id "ENSMUSG00000029370.11_tx_7"; exon_id "chr5_90752105_90752223_-"; exonnum "10"; txlen "1417";
chr5	ENSEMBL_gcm37	exon	90752105	90752223	2.36756307495705	-	.	gene_id "ENSMUSG00000029370.11"; transcript_id "ENSMUSG00000029370.11_tx_8"; exon_id "chr5_90752105_90752223_-"; exonnum "8"; txlen "1330";
chr5	ENSEMBL_gcm37	exon	90752105	90752223	1.57374802301659	-	.	gene_id "ENSMUSG00000029370.11"; transcript_id "ENSMUSG00000029370.11_tx_9"; exon_id "chr5_90752105_90752223_-"; exonnum "8"; txlen "1371";
chr5	sragcm37_ss	exon	90753460	90753528	4.02150076640405	-	.	gene_id "ENSMUSG00000029370.11"; transcript_id "ENSMUSG00000029370.11_tx_5"; exon_id "chr5_90753460_90753528_-"; exonnum "1"; txlen "612";
chr5	HAVANA	exon	90754274	90754325	0	-	.	gene_id "ENSMUSG00000029370.11"; transcript_id "ENSMUST00000202784.4"; gene_type "protein_coding"; gene_name "Rassf6"; transcript_type "protein_coding"; transcript_name "Rassf6-206"; exon_number 8; exon_id "ENSMUSE00000188362.2"; level 2; protein_id "ENSMUSP00000144337.2"; transcript_support_level "1"; mgi_id "MGI:1920496"; tag "basic"; tag "CCDS"; ccdsid "CCDS80327.1"; havana_gene "OTTMUSG00000055490.1"; havana_transcript "OTTMUST00000137337.1";
chr5	HAVANA	CDS	90754274	90754325	0	-	0	gene_id "ENSMUSG00000029370.11"; transcript_id "ENSMUST00000202784.4"; gene_type "protein_coding"; gene_name "Rassf6"; transcript_type "protein_coding"; transcript_name "Rassf6-206"; exon_number 8; exon_id "ENSMUSE00000188362.2"; level 2; protein_id "ENSMUSP00000144337.2"; transcript_support_level "1"; mgi_id "MGI:1920496"; tag "basic"; tag "CCDS"; ccdsid "CCDS80327.1"; havana_gene "OTTMUSG00000055490.1"; havana_transcript "OTTMUST00000137337.1";
chr5	ENSEMBL	exon	90754274	90754325	0	-	.	gene_id "ENSMUSG00000029370.11"; transcript_id "ENSMUST00000031317.10"; gene_type "protein_coding"; gene_name "Rassf6"; transcript_type "protein_coding"; transcript_name "Rassf6-201"; exon_number 8; exon_id "ENSMUSE00000188362.2"; level 3; protein_id "ENSMUSP00000031317.7"; transcript_support_level "5"; mgi_id "MGI:1920496"; tag "basic"; tag "Ensembl_canonical"; tag "GENCODE_Primary"; tag "appris_principal_1"; tag "CCDS"; ccdsid "CCDS39142.1"; havana_gene "OTTMUSG00000055490.1";
chr5	ENSEMBL	CDS	90754274	90754325	0	-	0	gene_id "ENSMUSG00000029370.11"; transcript_id "ENSMUST00000031317.10"; gene_type "protein_coding"; gene_name "Rassf6"; transcript_type "protein_coding"; transcript_name "Rassf6-201"; exon_number 8; exon_id "ENSMUSE00000188362.2"; level 3; protein_id "ENSMUSP00000031317.7"; transcript_support_level "5"; mgi_id "MGI:1920496"; tag "basic"; tag "Ensembl_canonical"; tag "GENCODE_Primary"; tag "appris_principal_1"; tag "CCDS"; ccdsid "CCDS39142.1"; havana_gene "OTTMUSG00000055490.1";
chr5	HAVANA	exon	90754274	90754325	0	-	.	gene_id "ENSMUSG00000029370.11"; transcript_id "ENSMUST00000202807.2"; gene_type "protein_coding"; gene_name "Rassf6"; transcript_type "nonsense_mediated_decay"; transcript_name "Rassf6-207"; exon_number 4; exon_id "ENSMUSE00001363785.2"; level 2; protein_id "ENSMUSP00000144027.2"; transcript_support_level "3"; mgi_id "MGI:1920496"; tag "mRNA_start_NF"; tag "cds_start_NF"; havana_gene "OTTMUSG00000055490.1"; havana_transcript "OTTMUST00000137339.1";
chr5	HAVANA	UTR	90754274	90754325	0	-	.	gene_id "ENSMUSG00000029370.11"; transcript_id "ENSMUST00000202807.2"; gene_type "protein_coding"; gene_name "Rassf6"; transcript_type "nonsense_mediated_decay"; transcript_name "Rassf6-207"; exon_number 4; exon_id "ENSMUSE00001363785.2"; level 2; protein_id "ENSMUSP00000144027.2"; transcript_support_level "3"; mgi_id "MGI:1920496"; tag "mRNA_start_NF"; tag "cds_start_NF"; havana_gene "OTTMUSG00000055490.1"; havana_transcript "OTTMUST00000137339.1";
chr5	HAVANA	exon	90754274	90754325	0	-	.	gene_id "ENSMUSG00000029370.11"; transcript_id "ENSMUST00000202704.4"; gene_type "protein_coding"; gene_name "Rassf6"; transcript_type "protein_coding"; transcript_name "Rassf6-205"; exon_number 8; exon_id "ENSMUSE00000188362.2"; level 2; protein_id "ENSMUSP00000144532.2"; transcript_support_level "5"; mgi_id "MGI:1920496"; tag "basic"; tag "appris_principal_1"; tag "CCDS"; ccdsid "CCDS39142.1"; havana_gene "OTTMUSG00000055490.1"; havana_transcript "OTTMUST00000137340.1";
chr5	HAVANA	CDS	90754274	90754325	0	-	0	gene_id "ENSMUSG00000029370.11"; transcript_id "ENSMUST00000202704.4"; gene_type "protein_coding"; gene_name "Rassf6"; transcript_type "protein_coding"; transcript_name "Rassf6-205"; exon_number 8; exon_id "ENSMUSE00000188362.2"; level 2; protein_id "ENSMUSP00000144532.2"; transcript_support_level "5"; mgi_id "MGI:1920496"; tag "basic"; tag "appris_principal_1"; tag "CCDS"; ccdsid "CCDS39142.1"; havana_gene "OTTMUSG00000055490.1"; havana_transcript "OTTMUST00000137340.1";
chr5	ENSEMBL_gcm37	exon	90754274	90754325	1.04817487334998	-	.	gene_id "ENSMUSG00000029370.11"; transcript_id "ENSMUSG00000029370.11_tx_10"; exon_id "chr5_90754274_90754325_-"; exonnum "8"; txlen "1395";
chr5	ENSEMBL_gcm37	exon	90754274	90754325	0.902508885229715	-	.	gene_id "ENSMUSG00000029370.11"; transcript_id "ENSMUSG00000029370.11_tx_11"; exon_id "chr5_90754274_90754325_-"; exonnum "8"; txlen "1338";
chr5	ENSEMBL_gcm37	exon	90754274	90754325	0.0166132408223418	-	.	gene_id "ENSMUSG00000029370.11"; transcript_id "ENSMUSG00000029370.11_tx_12"; exon_id "chr5_90754274_90754325_-"; exonnum "11"; txlen "1733";
chr5	ENSEMBL_gcm37	exon	90754274	90754325	11.3537994139686	-	.	gene_id "ENSMUSG00000029370.11"; transcript_id "ENSMUSG00000029370.11_tx_2"; exon_id "chr5_90754274_90754325_-"; exonnum "8"; txlen "1409";
chr5	ENSEMBL_gcm37	exon	90754274	90754325	6.61287220470351	-	.	gene_id "ENSMUSG00000029370.11"; transcript_id "ENSMUSG00000029370.11_tx_3"; exon_id "chr5_90754274_90754325_-"; exonnum "7"; txlen "1383";
chr5	ENSEMBL_gcm37	exon	90754274	90754325	2.70857202480106	-	.	gene_id "ENSMUSG00000029370.11"; transcript_id "ENSMUSG00000029370.11_tx_6"; exon_id "chr5_90754274_90754325_-"; exonnum "8"; txlen "1443";
chr5	ENSEMBL_gcm37	exon	90754274	90754325	2.42101569959912	-	.	gene_id "ENSMUSG00000029370.11"; transcript_id "ENSMUSG00000029370.11_tx_7"; exon_id "chr5_90754274_90754325_-"; exonnum "9"; txlen "1417";
chr5	ENSEMBL_gcm37	exon	90754274	90754325	2.36756307495705	-	.	gene_id "ENSMUSG00000029370.11"; transcript_id "ENSMUSG00000029370.11_tx_8"; exon_id "chr5_90754274_90754325_-"; exonnum "7"; txlen "1330";
chr5	ENSEMBL_gcm37	exon	90754274	90754325	1.57374802301659	-	.	gene_id "ENSMUSG00000029370.11"; transcript_id "ENSMUSG00000029370.11_tx_9"; exon_id "chr5_90754274_90754325_-"; exonnum "7"; txlen "1371";
chr5	HAVANA	exon	90754635	90754736	0	-	.	gene_id "ENSMUSG00000029370.11"; transcript_id "ENSMUST00000202784.4"; gene_type "protein_coding"; gene_name "Rassf6"; transcript_type "protein_coding"; transcript_name "Rassf6-206"; exon_number 7; exon_id "ENSMUSE00000188361.2"; level 2; protein_id "ENSMUSP00000144337.2"; transcript_support_level "1"; mgi_id "MGI:1920496"; tag "basic"; tag "CCDS"; ccdsid "CCDS80327.1"; havana_gene "OTTMUSG00000055490.1"; havana_transcript "OTTMUST00000137337.1";
chr5	HAVANA	CDS	90754635	90754736	0	-	0	gene_id "ENSMUSG00000029370.11"; transcript_id "ENSMUST00000202784.4"; gene_type "protein_coding"; gene_name "Rassf6"; transcript_type "protein_coding"; transcript_name "Rassf6-206"; exon_number 7; exon_id "ENSMUSE00000188361.2"; level 2; protein_id "ENSMUSP00000144337.2"; transcript_support_level "1"; mgi_id "MGI:1920496"; tag "basic"; tag "CCDS"; ccdsid "CCDS80327.1"; havana_gene "OTTMUSG00000055490.1"; havana_transcript "OTTMUST00000137337.1";
chr5	ENSEMBL	exon	90754635	90754736	0	-	.	gene_id "ENSMUSG00000029370.11"; transcript_id "ENSMUST00000031317.10"; gene_type "protein_coding"; gene_name "Rassf6"; transcript_type "protein_coding"; transcript_name "Rassf6-201"; exon_number 7; exon_id "ENSMUSE00000188361.2"; level 3; protein_id "ENSMUSP00000031317.7"; transcript_support_level "5"; mgi_id "MGI:1920496"; tag "basic"; tag "Ensembl_canonical"; tag "GENCODE_Primary"; tag "appris_principal_1"; tag "CCDS"; ccdsid "CCDS39142.1"; havana_gene "OTTMUSG00000055490.1";
chr5	ENSEMBL	CDS	90754635	90754736	0	-	0	gene_id "ENSMUSG00000029370.11"; transcript_id "ENSMUST00000031317.10"; gene_type "protein_coding"; gene_name "Rassf6"; transcript_type "protein_coding"; transcript_name "Rassf6-201"; exon_number 7; exon_id "ENSMUSE00000188361.2"; level 3; protein_id "ENSMUSP00000031317.7"; transcript_support_level "5"; mgi_id "MGI:1920496"; tag "basic"; tag "Ensembl_canonical"; tag "GENCODE_Primary"; tag "appris_principal_1"; tag "CCDS"; ccdsid "CCDS39142.1"; havana_gene "OTTMUSG00000055490.1";
chr5	HAVANA	exon	90754635	90754736	0	-	.	gene_id "ENSMUSG00000029370.11"; transcript_id "ENSMUST00000202807.2"; gene_type "protein_coding"; gene_name "Rassf6"; transcript_type "nonsense_mediated_decay"; transcript_name "Rassf6-207"; exon_number 3; exon_id "ENSMUSE00001364079.2"; level 2; protein_id "ENSMUSP00000144027.2"; transcript_support_level "3"; mgi_id "MGI:1920496"; tag "mRNA_start_NF"; tag "cds_start_NF"; havana_gene "OTTMUSG00000055490.1"; havana_transcript "OTTMUST00000137339.1";
chr5	HAVANA	UTR	90754635	90754736	0	-	.	gene_id "ENSMUSG00000029370.11"; transcript_id "ENSMUST00000202807.2"; gene_type "protein_coding"; gene_name "Rassf6"; transcript_type "nonsense_mediated_decay"; transcript_name "Rassf6-207"; exon_number 3; exon_id "ENSMUSE00001364079.2"; level 2; protein_id "ENSMUSP00000144027.2"; transcript_support_level "3"; mgi_id "MGI:1920496"; tag "mRNA_start_NF"; tag "cds_start_NF"; havana_gene "OTTMUSG00000055490.1"; havana_transcript "OTTMUST00000137339.1";
chr5	HAVANA	exon	90754635	90754736	0	-	.	gene_id "ENSMUSG00000029370.11"; transcript_id "ENSMUST00000202704.4"; gene_type "protein_coding"; gene_name "Rassf6"; transcript_type "protein_coding"; transcript_name "Rassf6-205"; exon_number 7; exon_id "ENSMUSE00000188361.2"; level 2; protein_id "ENSMUSP00000144532.2"; transcript_support_level "5"; mgi_id "MGI:1920496"; tag "basic"; tag "appris_principal_1"; tag "CCDS"; ccdsid "CCDS39142.1"; havana_gene "OTTMUSG00000055490.1"; havana_transcript "OTTMUST00000137340.1";
chr5	HAVANA	CDS	90754635	90754736	0	-	0	gene_id "ENSMUSG00000029370.11"; transcript_id "ENSMUST00000202704.4"; gene_type "protein_coding"; gene_name "Rassf6"; transcript_type "protein_coding"; transcript_name "Rassf6-205"; exon_number 7; exon_id "ENSMUSE00000188361.2"; level 2; protein_id "ENSMUSP00000144532.2"; transcript_support_level "5"; mgi_id "MGI:1920496"; tag "basic"; tag "appris_principal_1"; tag "CCDS"; ccdsid "CCDS39142.1"; havana_gene "OTTMUSG00000055490.1"; havana_transcript "OTTMUST00000137340.1";
chr5	ENSEMBL_gcm37	exon	90754635	90754736	1.04817487334998	-	.	gene_id "ENSMUSG00000029370.11"; transcript_id "ENSMUSG00000029370.11_tx_10"; exon_id "chr5_90754635_90754736_-"; exonnum "7"; txlen "1395";
chr5	ENSEMBL_gcm37	exon	90754635	90754736	0.902508885229715	-	.	gene_id "ENSMUSG00000029370.11"; transcript_id "ENSMUSG00000029370.11_tx_11"; exon_id "chr5_90754635_90754736_-"; exonnum "7"; txlen "1338";
chr5	ENSEMBL_gcm37	exon	90754635	90754736	0.0166132408223418	-	.	gene_id "ENSMUSG00000029370.11"; transcript_id "ENSMUSG00000029370.11_tx_12"; exon_id "chr5_90754635_90754736_-"; exonnum "10"; txlen "1733";
chr5	ENSEMBL_gcm37	exon	90754635	90754736	11.3537994139686	-	.	gene_id "ENSMUSG00000029370.11"; transcript_id "ENSMUSG00000029370.11_tx_2"; exon_id "chr5_90754635_90754736_-"; exonnum "7"; txlen "1409";
chr5	ENSEMBL_gcm37	exon	90754635	90754736	6.61287220470351	-	.	gene_id "ENSMUSG00000029370.11"; transcript_id "ENSMUSG00000029370.11_tx_3"; exon_id "chr5_90754635_90754736_-"; exonnum "6"; txlen "1383";
chr5	ENSEMBL_gcm37	exon	90754635	90754736	2.70857202480106	-	.	gene_id "ENSMUSG00000029370.11"; transcript_id "ENSMUSG00000029370.11_tx_6"; exon_id "chr5_90754635_90754736_-"; exonnum "7"; txlen "1443";
chr5	ENSEMBL_gcm37	exon	90754635	90754736	2.42101569959912	-	.	gene_id "ENSMUSG00000029370.11"; transcript_id "ENSMUSG00000029370.11_tx_7"; exon_id "chr5_90754635_90754736_-"; exonnum "8"; txlen "1417";
chr5	ENSEMBL_gcm37	exon	90754635	90754736	2.36756307495705	-	.	gene_id "ENSMUSG00000029370.11"; transcript_id "ENSMUSG00000029370.11_tx_8"; exon_id "chr5_90754635_90754736_-"; exonnum "6"; txlen "1330";
chr5	ENSEMBL_gcm37	exon	90754635	90754736	1.57374802301659	-	.	gene_id "ENSMUSG00000029370.11"; transcript_id "ENSMUSG00000029370.11_tx_9"; exon_id "chr5_90754635_90754736_-"; exonnum "6"; txlen "1371";
chr5	HAVANA	exon	90756658	90756812	0	-	.	gene_id "ENSMUSG00000029370.11"; transcript_id "ENSMUST00000202784.4"; gene_type "protein_coding"; gene_name "Rassf6"; transcript_type "protein_coding"; transcript_name "Rassf6-206"; exon_number 6; exon_id "ENSMUSE00001359189.2"; level 2; protein_id "ENSMUSP00000144337.2"; transcript_support_level "1"; mgi_id "MGI:1920496"; tag "basic"; tag "CCDS"; ccdsid "CCDS80327.1"; havana_gene "OTTMUSG00000055490.1"; havana_transcript "OTTMUST00000137337.1";
chr5	HAVANA	CDS	90756658	90756812	0	-	2	gene_id "ENSMUSG00000029370.11"; transcript_id "ENSMUST00000202784.4"; gene_type "protein_coding"; gene_name "Rassf6"; transcript_type "protein_coding"; transcript_name "Rassf6-206"; exon_number 6; exon_id "ENSMUSE00001359189.2"; level 2; protein_id "ENSMUSP00000144337.2"; transcript_support_level "1"; mgi_id "MGI:1920496"; tag "basic"; tag "CCDS"; ccdsid "CCDS80327.1"; havana_gene "OTTMUSG00000055490.1"; havana_transcript "OTTMUST00000137337.1";
chr5	HAVANA	UTR	90756658	90756827	0	-	.	gene_id "ENSMUSG00000029370.11"; transcript_id "ENSMUST00000202807.2"; gene_type "protein_coding"; gene_name "Rassf6"; transcript_type "nonsense_mediated_decay"; transcript_name "Rassf6-207"; exon_number 2; exon_id "ENSMUSE00001359184.2"; level 2; protein_id "ENSMUSP00000144027.2"; transcript_support_level "3"; mgi_id "MGI:1920496"; tag "mRNA_start_NF"; tag "cds_start_NF"; havana_gene "OTTMUSG00000055490.1"; havana_transcript "OTTMUST00000137339.1";
chr5	HAVANA	exon	90756658	90756832	0	-	.	gene_id "ENSMUSG00000029370.11"; transcript_id "ENSMUST00000202807.2"; gene_type "protein_coding"; gene_name "Rassf6"; transcript_type "nonsense_mediated_decay"; transcript_name "Rassf6-207"; exon_number 2; exon_id "ENSMUSE00001359184.2"; level 2; protein_id "ENSMUSP00000144027.2"; transcript_support_level "3"; mgi_id "MGI:1920496"; tag "mRNA_start_NF"; tag "cds_start_NF"; havana_gene "OTTMUSG00000055490.1"; havana_transcript "OTTMUST00000137339.1";
chr5	ENSEMBL	exon	90756658	90756851	0	-	.	gene_id "ENSMUSG00000029370.11"; transcript_id "ENSMUST00000031317.10"; gene_type "protein_coding"; gene_name "Rassf6"; transcript_type "protein_coding"; transcript_name "Rassf6-201"; exon_number 6; exon_id "ENSMUSE00000188353.5"; level 3; protein_id "ENSMUSP00000031317.7"; transcript_support_level "5"; mgi_id "MGI:1920496"; tag "basic"; tag "Ensembl_canonical"; tag "GENCODE_Primary"; tag "appris_principal_1"; tag "CCDS"; ccdsid "CCDS39142.1"; havana_gene "OTTMUSG00000055490.1";
chr5	ENSEMBL	CDS	90756658	90756851	0	-	2	gene_id "ENSMUSG00000029370.11"; transcript_id "ENSMUST00000031317.10"; gene_type "protein_coding"; gene_name "Rassf6"; transcript_type "protein_coding"; transcript_name "Rassf6-201"; exon_number 6; exon_id "ENSMUSE00000188353.5"; level 3; protein_id "ENSMUSP00000031317.7"; transcript_support_level "5"; mgi_id "MGI:1920496"; tag "basic"; tag "Ensembl_canonical"; tag "GENCODE_Primary"; tag "appris_principal_1"; tag "CCDS"; ccdsid "CCDS39142.1"; havana_gene "OTTMUSG00000055490.1";
chr5	HAVANA	exon	90756658	90756851	0	-	.	gene_id "ENSMUSG00000029370.11"; transcript_id "ENSMUST00000202704.4"; gene_type "protein_coding"; gene_name "Rassf6"; transcript_type "protein_coding"; transcript_name "Rassf6-205"; exon_number 6; exon_id "ENSMUSE00000188353.5"; level 2; protein_id "ENSMUSP00000144532.2"; transcript_support_level "5"; mgi_id "MGI:1920496"; tag "basic"; tag "appris_principal_1"; tag "CCDS"; ccdsid "CCDS39142.1"; havana_gene "OTTMUSG00000055490.1"; havana_transcript "OTTMUST00000137340.1";
chr5	HAVANA	CDS	90756658	90756851	0	-	2	gene_id "ENSMUSG00000029370.11"; transcript_id "ENSMUST00000202704.4"; gene_type "protein_coding"; gene_name "Rassf6"; transcript_type "protein_coding"; transcript_name "Rassf6-205"; exon_number 6; exon_id "ENSMUSE00000188353.5"; level 2; protein_id "ENSMUSP00000144532.2"; transcript_support_level "5"; mgi_id "MGI:1920496"; tag "basic"; tag "appris_principal_1"; tag "CCDS"; ccdsid "CCDS39142.1"; havana_gene "OTTMUSG00000055490.1"; havana_transcript "OTTMUST00000137340.1";
chr5	ENSEMBL_gcm37	exon	90756658	90756851	1.04817487334998	-	.	gene_id "ENSMUSG00000029370.11"; transcript_id "ENSMUSG00000029370.11_tx_10"; exon_id "chr5_90756658_90756851_-"; exonnum "6"; txlen "1395";
chr5	ENSEMBL_gcm37	exon	90756658	90756851	0.902508885229715	-	.	gene_id "ENSMUSG00000029370.11"; transcript_id "ENSMUSG00000029370.11_tx_11"; exon_id "chr5_90756658_90756851_-"; exonnum "6"; txlen "1338";
chr5	ENSEMBL_gcm37	exon	90756658	90756851	0.0166132408223418	-	.	gene_id "ENSMUSG00000029370.11"; transcript_id "ENSMUSG00000029370.11_tx_12"; exon_id "chr5_90756658_90756851_-"; exonnum "9"; txlen "1733";
chr5	ENSEMBL_gcm37	exon	90756658	90756851	11.3537994139686	-	.	gene_id "ENSMUSG00000029370.11"; transcript_id "ENSMUSG00000029370.11_tx_2"; exon_id "chr5_90756658_90756851_-"; exonnum "6"; txlen "1409";
chr5	ENSEMBL_gcm37	exon	90756658	90756851	6.61287220470351	-	.	gene_id "ENSMUSG00000029370.11"; transcript_id "ENSMUSG00000029370.11_tx_3"; exon_id "chr5_90756658_90756851_-"; exonnum "5"; txlen "1383";
chr5	ENSEMBL_gcm37	exon	90756658	90756851	2.70857202480106	-	.	gene_id "ENSMUSG00000029370.11"; transcript_id "ENSMUSG00000029370.11_tx_6"; exon_id "chr5_90756658_90756851_-"; exonnum "6"; txlen "1443";
chr5	ENSEMBL_gcm37	exon	90756658	90756851	2.42101569959912	-	.	gene_id "ENSMUSG00000029370.11"; transcript_id "ENSMUSG00000029370.11_tx_7"; exon_id "chr5_90756658_90756851_-"; exonnum "7"; txlen "1417";
chr5	ENSEMBL_gcm37	exon	90756658	90756851	2.36756307495705	-	.	gene_id "ENSMUSG00000029370.11"; transcript_id "ENSMUSG00000029370.11_tx_8"; exon_id "chr5_90756658_90756851_-"; exonnum "5"; txlen "1330";
chr5	ENSEMBL_gcm37	exon	90756658	90756851	1.57374802301659	-	.	gene_id "ENSMUSG00000029370.11"; transcript_id "ENSMUSG00000029370.11_tx_9"; exon_id "chr5_90756658_90756851_-"; exonnum "5"; txlen "1371";
chr5	HAVANA	stop_codon	90756825	90756827	0	-	0	gene_id "ENSMUSG00000029370.11"; transcript_id "ENSMUST00000202807.2"; gene_type "protein_coding"; gene_name "Rassf6"; transcript_type "nonsense_mediated_decay"; transcript_name "Rassf6-207"; exon_number 2; exon_id "ENSMUSE00001359184.2"; level 2; protein_id "ENSMUSP00000144027.2"; transcript_support_level "3"; mgi_id "MGI:1920496"; tag "mRNA_start_NF"; tag "cds_start_NF"; havana_gene "OTTMUSG00000055490.1"; havana_transcript "OTTMUST00000137339.1";
chr5	HAVANA	CDS	90756828	90756832	0	-	2	gene_id "ENSMUSG00000029370.11"; transcript_id "ENSMUST00000202807.2"; gene_type "protein_coding"; gene_name "Rassf6"; transcript_type "nonsense_mediated_decay"; transcript_name "Rassf6-207"; exon_number 2; exon_id "ENSMUSE00001359184.2"; level 2; protein_id "ENSMUSP00000144027.2"; transcript_support_level "3"; mgi_id "MGI:1920496"; tag "mRNA_start_NF"; tag "cds_start_NF"; havana_gene "OTTMUSG00000055490.1"; havana_transcript "OTTMUST00000137339.1";
chr5	HAVANA	exon	90757574	90757660	0	-	.	gene_id "ENSMUSG00000029370.11"; transcript_id "ENSMUST00000202807.2"; gene_type "protein_coding"; gene_name "Rassf6"; transcript_type "nonsense_mediated_decay"; transcript_name "Rassf6-207"; exon_number 1; exon_id "ENSMUSE00001358860.2"; level 2; protein_id "ENSMUSP00000144027.2"; transcript_support_level "3"; mgi_id "MGI:1920496"; tag "mRNA_start_NF"; tag "cds_start_NF"; havana_gene "OTTMUSG00000055490.1"; havana_transcript "OTTMUST00000137339.1";
chr5	HAVANA	CDS	90757574	90757660	0	-	2	gene_id "ENSMUSG00000029370.11"; transcript_id "ENSMUST00000202807.2"; gene_type "protein_coding"; gene_name "Rassf6"; transcript_type "nonsense_mediated_decay"; transcript_name "Rassf6-207"; exon_number 1; exon_id "ENSMUSE00001358860.2"; level 2; protein_id "ENSMUSP00000144027.2"; transcript_support_level "3"; mgi_id "MGI:1920496"; tag "mRNA_start_NF"; tag "cds_start_NF"; havana_gene "OTTMUSG00000055490.1"; havana_transcript "OTTMUST00000137339.1";
chr5	HAVANA	exon	90757574	90757671	0	-	.	gene_id "ENSMUSG00000029370.11"; transcript_id "ENSMUST00000202784.4"; gene_type "protein_coding"; gene_name "Rassf6"; transcript_type "protein_coding"; transcript_name "Rassf6-206"; exon_number 5; exon_id "ENSMUSE00000188358.4"; level 2; protein_id "ENSMUSP00000144337.2"; transcript_support_level "1"; mgi_id "MGI:1920496"; tag "basic"; tag "CCDS"; ccdsid "CCDS80327.1"; havana_gene "OTTMUSG00000055490.1"; havana_transcript "OTTMUST00000137337.1";
chr5	HAVANA	CDS	90757574	90757671	0	-	1	gene_id "ENSMUSG00000029370.11"; transcript_id "ENSMUST00000202784.4"; gene_type "protein_coding"; gene_name "Rassf6"; transcript_type "protein_coding"; transcript_name "Rassf6-206"; exon_number 5; exon_id "ENSMUSE00000188358.4"; level 2; protein_id "ENSMUSP00000144337.2"; transcript_support_level "1"; mgi_id "MGI:1920496"; tag "basic"; tag "CCDS"; ccdsid "CCDS80327.1"; havana_gene "OTTMUSG00000055490.1"; havana_transcript "OTTMUST00000137337.1";
chr5	ENSEMBL	exon	90757574	90757671	0	-	.	gene_id "ENSMUSG00000029370.11"; transcript_id "ENSMUST00000031317.10"; gene_type "protein_coding"; gene_name "Rassf6"; transcript_type "protein_coding"; transcript_name "Rassf6-201"; exon_number 5; exon_id "ENSMUSE00000188358.4"; level 3; protein_id "ENSMUSP00000031317.7"; transcript_support_level "5"; mgi_id "MGI:1920496"; tag "basic"; tag "Ensembl_canonical"; tag "GENCODE_Primary"; tag "appris_principal_1"; tag "CCDS"; ccdsid "CCDS39142.1"; havana_gene "OTTMUSG00000055490.1";
chr5	ENSEMBL	CDS	90757574	90757671	0	-	1	gene_id "ENSMUSG00000029370.11"; transcript_id "ENSMUST00000031317.10"; gene_type "protein_coding"; gene_name "Rassf6"; transcript_type "protein_coding"; transcript_name "Rassf6-201"; exon_number 5; exon_id "ENSMUSE00000188358.4"; level 3; protein_id "ENSMUSP00000031317.7"; transcript_support_level "5"; mgi_id "MGI:1920496"; tag "basic"; tag "Ensembl_canonical"; tag "GENCODE_Primary"; tag "appris_principal_1"; tag "CCDS"; ccdsid "CCDS39142.1"; havana_gene "OTTMUSG00000055490.1";
chr5	HAVANA	exon	90757574	90757671	0	-	.	gene_id "ENSMUSG00000029370.11"; transcript_id "ENSMUST00000202704.4"; gene_type "protein_coding"; gene_name "Rassf6"; transcript_type "protein_coding"; transcript_name "Rassf6-205"; exon_number 5; exon_id "ENSMUSE00000188358.4"; level 2; protein_id "ENSMUSP00000144532.2"; transcript_support_level "5"; mgi_id "MGI:1920496"; tag "basic"; tag "appris_principal_1"; tag "CCDS"; ccdsid "CCDS39142.1"; havana_gene "OTTMUSG00000055490.1"; havana_transcript "OTTMUST00000137340.1";
chr5	HAVANA	CDS	90757574	90757671	0	-	1	gene_id "ENSMUSG00000029370.11"; transcript_id "ENSMUST00000202704.4"; gene_type "protein_coding"; gene_name "Rassf6"; transcript_type "protein_coding"; transcript_name "Rassf6-205"; exon_number 5; exon_id "ENSMUSE00000188358.4"; level 2; protein_id "ENSMUSP00000144532.2"; transcript_support_level "5"; mgi_id "MGI:1920496"; tag "basic"; tag "appris_principal_1"; tag "CCDS"; ccdsid "CCDS39142.1"; havana_gene "OTTMUSG00000055490.1"; havana_transcript "OTTMUST00000137340.1";
chr5	ENSEMBL_gcm37	exon	90757574	90757671	1.04817487334998	-	.	gene_id "ENSMUSG00000029370.11"; transcript_id "ENSMUSG00000029370.11_tx_10"; exon_id "chr5_90757574_90757671_-"; exonnum "5"; txlen "1395";
chr5	ENSEMBL_gcm37	exon	90757574	90757671	0.902508885229715	-	.	gene_id "ENSMUSG00000029370.11"; transcript_id "ENSMUSG00000029370.11_tx_11"; exon_id "chr5_90757574_90757671_-"; exonnum "5"; txlen "1338";
chr5	ENSEMBL_gcm37	exon	90757574	90757671	0.0166132408223418	-	.	gene_id "ENSMUSG00000029370.11"; transcript_id "ENSMUSG00000029370.11_tx_12"; exon_id "chr5_90757574_90757671_-"; exonnum "8"; txlen "1733";
chr5	ENSEMBL_gcm37	exon	90757574	90757671	11.3537994139686	-	.	gene_id "ENSMUSG00000029370.11"; transcript_id "ENSMUSG00000029370.11_tx_2"; exon_id "chr5_90757574_90757671_-"; exonnum "5"; txlen "1409";
chr5	ENSEMBL_gcm37	exon	90757574	90757671	6.61287220470351	-	.	gene_id "ENSMUSG00000029370.11"; transcript_id "ENSMUSG00000029370.11_tx_3"; exon_id "chr5_90757574_90757671_-"; exonnum "4"; txlen "1383";
chr5	ENSEMBL_gcm37	exon	90757574	90757671	2.70857202480106	-	.	gene_id "ENSMUSG00000029370.11"; transcript_id "ENSMUSG00000029370.11_tx_6"; exon_id "chr5_90757574_90757671_-"; exonnum "5"; txlen "1443";
chr5	ENSEMBL_gcm37	exon	90757574	90757671	2.42101569959912	-	.	gene_id "ENSMUSG00000029370.11"; transcript_id "ENSMUSG00000029370.11_tx_7"; exon_id "chr5_90757574_90757671_-"; exonnum "6"; txlen "1417";
chr5	ENSEMBL_gcm37	exon	90757574	90757671	2.36756307495705	-	.	gene_id "ENSMUSG00000029370.11"; transcript_id "ENSMUSG00000029370.11_tx_8"; exon_id "chr5_90757574_90757671_-"; exonnum "4"; txlen "1330";
chr5	ENSEMBL_gcm37	exon	90757574	90757671	1.57374802301659	-	.	gene_id "ENSMUSG00000029370.11"; transcript_id "ENSMUSG00000029370.11_tx_9"; exon_id "chr5_90757574_90757671_-"; exonnum "4"; txlen "1371";
chr5	HAVANA	exon	90763654	90763796	0	-	.	gene_id "ENSMUSG00000029370.11"; transcript_id "ENSMUST00000202784.4"; gene_type "protein_coding"; gene_name "Rassf6"; transcript_type "protein_coding"; transcript_name "Rassf6-206"; exon_number 4; exon_id "ENSMUSE00000505053.2"; level 2; protein_id "ENSMUSP00000144337.2"; transcript_support_level "1"; mgi_id "MGI:1920496"; tag "basic"; tag "CCDS"; ccdsid "CCDS80327.1"; havana_gene "OTTMUSG00000055490.1"; havana_transcript "OTTMUST00000137337.1";
chr5	HAVANA	CDS	90763654	90763796	0	-	0	gene_id "ENSMUSG00000029370.11"; transcript_id "ENSMUST00000202784.4"; gene_type "protein_coding"; gene_name "Rassf6"; transcript_type "protein_coding"; transcript_name "Rassf6-206"; exon_number 4; exon_id "ENSMUSE00000505053.2"; level 2; protein_id "ENSMUSP00000144337.2"; transcript_support_level "1"; mgi_id "MGI:1920496"; tag "basic"; tag "CCDS"; ccdsid "CCDS80327.1"; havana_gene "OTTMUSG00000055490.1"; havana_transcript "OTTMUST00000137337.1";
chr5	ENSEMBL	exon	90763654	90763796	0	-	.	gene_id "ENSMUSG00000029370.11"; transcript_id "ENSMUST00000031317.10"; gene_type "protein_coding"; gene_name "Rassf6"; transcript_type "protein_coding"; transcript_name "Rassf6-201"; exon_number 4; exon_id "ENSMUSE00000505053.2"; level 3; protein_id "ENSMUSP00000031317.7"; transcript_support_level "5"; mgi_id "MGI:1920496"; tag "basic"; tag "Ensembl_canonical"; tag "GENCODE_Primary"; tag "appris_principal_1"; tag "CCDS"; ccdsid "CCDS39142.1"; havana_gene "OTTMUSG00000055490.1";
chr5	ENSEMBL	CDS	90763654	90763796	0	-	0	gene_id "ENSMUSG00000029370.11"; transcript_id "ENSMUST00000031317.10"; gene_type "protein_coding"; gene_name "Rassf6"; transcript_type "protein_coding"; transcript_name "Rassf6-201"; exon_number 4; exon_id "ENSMUSE00000505053.2"; level 3; protein_id "ENSMUSP00000031317.7"; transcript_support_level "5"; mgi_id "MGI:1920496"; tag "basic"; tag "Ensembl_canonical"; tag "GENCODE_Primary"; tag "appris_principal_1"; tag "CCDS"; ccdsid "CCDS39142.1"; havana_gene "OTTMUSG00000055490.1";
chr5	HAVANA	exon	90763654	90763796	0	-	.	gene_id "ENSMUSG00000029370.11"; transcript_id "ENSMUST00000202704.4"; gene_type "protein_coding"; gene_name "Rassf6"; transcript_type "protein_coding"; transcript_name "Rassf6-205"; exon_number 4; exon_id "ENSMUSE00000505053.2"; level 2; protein_id "ENSMUSP00000144532.2"; transcript_support_level "5"; mgi_id "MGI:1920496"; tag "basic"; tag "appris_principal_1"; tag "CCDS"; ccdsid "CCDS39142.1"; havana_gene "OTTMUSG00000055490.1"; havana_transcript "OTTMUST00000137340.1";
chr5	HAVANA	CDS	90763654	90763796	0	-	0	gene_id "ENSMUSG00000029370.11"; transcript_id "ENSMUST00000202704.4"; gene_type "protein_coding"; gene_name "Rassf6"; transcript_type "protein_coding"; transcript_name "Rassf6-205"; exon_number 4; exon_id "ENSMUSE00000505053.2"; level 2; protein_id "ENSMUSP00000144532.2"; transcript_support_level "5"; mgi_id "MGI:1920496"; tag "basic"; tag "appris_principal_1"; tag "CCDS"; ccdsid "CCDS39142.1"; havana_gene "OTTMUSG00000055490.1"; havana_transcript "OTTMUST00000137340.1";
chr5	ENSEMBL_gcm37	exon	90763654	90763796	1.04817487334998	-	.	gene_id "ENSMUSG00000029370.11"; transcript_id "ENSMUSG00000029370.11_tx_10"; exon_id "chr5_90763654_90763796_-"; exonnum "4"; txlen "1395";
chr5	ENSEMBL_gcm37	exon	90763654	90763796	0.902508885229715	-	.	gene_id "ENSMUSG00000029370.11"; transcript_id "ENSMUSG00000029370.11_tx_11"; exon_id "chr5_90763654_90763796_-"; exonnum "4"; txlen "1338";
chr5	ENSEMBL_gcm37	exon	90763654	90763796	0.0166132408223418	-	.	gene_id "ENSMUSG00000029370.11"; transcript_id "ENSMUSG00000029370.11_tx_12"; exon_id "chr5_90763654_90763796_-"; exonnum "7"; txlen "1733";
chr5	ENSEMBL_gcm37	exon	90763654	90763796	11.3537994139686	-	.	gene_id "ENSMUSG00000029370.11"; transcript_id "ENSMUSG00000029370.11_tx_2"; exon_id "chr5_90763654_90763796_-"; exonnum "4"; txlen "1409";
chr5	ENSEMBL_gcm37	exon	90763654	90763796	6.61287220470351	-	.	gene_id "ENSMUSG00000029370.11"; transcript_id "ENSMUSG00000029370.11_tx_3"; exon_id "chr5_90763654_90763796_-"; exonnum "3"; txlen "1383";
chr5	ENSEMBL_gcm37	exon	90763654	90763796	2.70857202480106	-	.	gene_id "ENSMUSG00000029370.11"; transcript_id "ENSMUSG00000029370.11_tx_6"; exon_id "chr5_90763654_90763796_-"; exonnum "4"; txlen "1443";
chr5	ENSEMBL_gcm37	exon	90763654	90763796	2.42101569959912	-	.	gene_id "ENSMUSG00000029370.11"; transcript_id "ENSMUSG00000029370.11_tx_7"; exon_id "chr5_90763654_90763796_-"; exonnum "5"; txlen "1417";
chr5	ENSEMBL_gcm37	exon	90763654	90763796	2.36756307495705	-	.	gene_id "ENSMUSG00000029370.11"; transcript_id "ENSMUSG00000029370.11_tx_8"; exon_id "chr5_90763654_90763796_-"; exonnum "3"; txlen "1330";
chr5	ENSEMBL_gcm37	exon	90763654	90763796	1.57374802301659	-	.	gene_id "ENSMUSG00000029370.11"; transcript_id "ENSMUSG00000029370.11_tx_9"; exon_id "chr5_90763654_90763796_-"; exonnum "3"; txlen "1371";
chr5	HAVANA	exon	90765490	90765644	0	-	.	gene_id "ENSMUSG00000029370.11"; transcript_id "ENSMUST00000201121.4"; gene_type "protein_coding"; gene_name "Rassf6"; transcript_type "nonsense_mediated_decay"; transcript_name "Rassf6-202"; exon_number 4; exon_id "ENSMUSE00001360350.2"; level 2; protein_id "ENSMUSP00000144586.2"; transcript_support_level "3"; mgi_id "MGI:1920496"; havana_gene "OTTMUSG00000055490.1"; havana_transcript "OTTMUST00000137341.1";
chr5	HAVANA	UTR	90765490	90765644	0	-	.	gene_id "ENSMUSG00000029370.11"; transcript_id "ENSMUST00000201121.4"; gene_type "protein_coding"; gene_name "Rassf6"; transcript_type "nonsense_mediated_decay"; transcript_name "Rassf6-202"; exon_number 4; exon_id "ENSMUSE00001360350.2"; level 2; protein_id "ENSMUSP00000144586.2"; transcript_support_level "3"; mgi_id "MGI:1920496"; havana_gene "OTTMUSG00000055490.1"; havana_transcript "OTTMUST00000137341.1";
chr5	HAVANA	transcript	90765490	90788487	0	-	.	gene_id "ENSMUSG00000029370.11"; transcript_id "ENSMUST00000201121.4"; gene_type "protein_coding"; gene_name "Rassf6"; transcript_type "nonsense_mediated_decay"; transcript_name "Rassf6-202"; level 2; protein_id "ENSMUSP00000144586.2"; transcript_support_level "3"; mgi_id "MGI:1920496"; havana_gene "OTTMUSG00000055490.1"; havana_transcript "OTTMUST00000137341.1";
chr5	HAVANA	exon	90765566	90765644	0	-	.	gene_id "ENSMUSG00000029370.11"; transcript_id "ENSMUST00000202784.4"; gene_type "protein_coding"; gene_name "Rassf6"; transcript_type "protein_coding"; transcript_name "Rassf6-206"; exon_number 3; exon_id "ENSMUSE00000474749.4"; level 2; protein_id "ENSMUSP00000144337.2"; transcript_support_level "1"; mgi_id "MGI:1920496"; tag "basic"; tag "CCDS"; ccdsid "CCDS80327.1"; havana_gene "OTTMUSG00000055490.1"; havana_transcript "OTTMUST00000137337.1";
chr5	HAVANA	CDS	90765566	90765644	0	-	1	gene_id "ENSMUSG00000029370.11"; transcript_id "ENSMUST00000202784.4"; gene_type "protein_coding"; gene_name "Rassf6"; transcript_type "protein_coding"; transcript_name "Rassf6-206"; exon_number 3; exon_id "ENSMUSE00000474749.4"; level 2; protein_id "ENSMUSP00000144337.2"; transcript_support_level "1"; mgi_id "MGI:1920496"; tag "basic"; tag "CCDS"; ccdsid "CCDS80327.1"; havana_gene "OTTMUSG00000055490.1"; havana_transcript "OTTMUST00000137337.1";
chr5	ENSEMBL	exon	90765566	90765644	0	-	.	gene_id "ENSMUSG00000029370.11"; transcript_id "ENSMUST00000031317.10"; gene_type "protein_coding"; gene_name "Rassf6"; transcript_type "protein_coding"; transcript_name "Rassf6-201"; exon_number 3; exon_id "ENSMUSE00000474749.4"; level 3; protein_id "ENSMUSP00000031317.7"; transcript_support_level "5"; mgi_id "MGI:1920496"; tag "basic"; tag "Ensembl_canonical"; tag "GENCODE_Primary"; tag "appris_principal_1"; tag "CCDS"; ccdsid "CCDS39142.1"; havana_gene "OTTMUSG00000055490.1";
chr5	ENSEMBL	CDS	90765566	90765644	0	-	1	gene_id "ENSMUSG00000029370.11"; transcript_id "ENSMUST00000031317.10"; gene_type "protein_coding"; gene_name "Rassf6"; transcript_type "protein_coding"; transcript_name "Rassf6-201"; exon_number 3; exon_id "ENSMUSE00000474749.4"; level 3; protein_id "ENSMUSP00000031317.7"; transcript_support_level "5"; mgi_id "MGI:1920496"; tag "basic"; tag "Ensembl_canonical"; tag "GENCODE_Primary"; tag "appris_principal_1"; tag "CCDS"; ccdsid "CCDS39142.1"; havana_gene "OTTMUSG00000055490.1";
chr5	HAVANA	exon	90765566	90765644	0	-	.	gene_id "ENSMUSG00000029370.11"; transcript_id "ENSMUST00000202704.4"; gene_type "protein_coding"; gene_name "Rassf6"; transcript_type "protein_coding"; transcript_name "Rassf6-205"; exon_number 3; exon_id "ENSMUSE00000474749.4"; level 2; protein_id "ENSMUSP00000144532.2"; transcript_support_level "5"; mgi_id "MGI:1920496"; tag "basic"; tag "appris_principal_1"; tag "CCDS"; ccdsid "CCDS39142.1"; havana_gene "OTTMUSG00000055490.1"; havana_transcript "OTTMUST00000137340.1";
chr5	HAVANA	CDS	90765566	90765644	0	-	1	gene_id "ENSMUSG00000029370.11"; transcript_id "ENSMUST00000202704.4"; gene_type "protein_coding"; gene_name "Rassf6"; transcript_type "protein_coding"; transcript_name "Rassf6-205"; exon_number 3; exon_id "ENSMUSE00000474749.4"; level 2; protein_id "ENSMUSP00000144532.2"; transcript_support_level "5"; mgi_id "MGI:1920496"; tag "basic"; tag "appris_principal_1"; tag "CCDS"; ccdsid "CCDS39142.1"; havana_gene "OTTMUSG00000055490.1"; havana_transcript "OTTMUST00000137340.1";
chr5	ENSEMBL_gcm37	exon	90765566	90765644	1.04817487334998	-	.	gene_id "ENSMUSG00000029370.11"; transcript_id "ENSMUSG00000029370.11_tx_10"; exon_id "chr5_90765566_90765644_-"; exonnum "3"; txlen "1395";
chr5	ENSEMBL_gcm37	exon	90765566	90765644	0.0166132408223418	-	.	gene_id "ENSMUSG00000029370.11"; transcript_id "ENSMUSG00000029370.11_tx_12"; exon_id "chr5_90765566_90765644_-"; exonnum "6"; txlen "1733";
chr5	ENSEMBL_gcm37	exon	90765566	90765644	11.3537994139686	-	.	gene_id "ENSMUSG00000029370.11"; transcript_id "ENSMUSG00000029370.11_tx_2"; exon_id "chr5_90765566_90765644_-"; exonnum "3"; txlen "1409";
chr5	ENSEMBL_gcm37	exon	90765566	90765644	2.42101569959912	-	.	gene_id "ENSMUSG00000029370.11"; transcript_id "ENSMUSG00000029370.11_tx_7"; exon_id "chr5_90765566_90765644_-"; exonnum "4"; txlen "1417";
chr5	HAVANA	UTR	90770006	90770088	0	-	.	gene_id "ENSMUSG00000029370.11"; transcript_id "ENSMUST00000201121.4"; gene_type "protein_coding"; gene_name "Rassf6"; transcript_type "nonsense_mediated_decay"; transcript_name "Rassf6-202"; exon_number 3; exon_id "ENSMUSE00001360550.2"; level 2; protein_id "ENSMUSP00000144586.2"; transcript_support_level "3"; mgi_id "MGI:1920496"; havana_gene "OTTMUSG00000055490.1"; havana_transcript "OTTMUST00000137341.1";
chr5	HAVANA	exon	90770006	90770146	0	-	.	gene_id "ENSMUSG00000029370.11"; transcript_id "ENSMUST00000201121.4"; gene_type "protein_coding"; gene_name "Rassf6"; transcript_type "nonsense_mediated_decay"; transcript_name "Rassf6-202"; exon_number 3; exon_id "ENSMUSE00001360550.2"; level 2; protein_id "ENSMUSP00000144586.2"; transcript_support_level "3"; mgi_id "MGI:1920496"; havana_gene "OTTMUSG00000055490.1"; havana_transcript "OTTMUST00000137341.1";
chr5	HAVANA	exon	90770027	90770112	0	-	.	gene_id "ENSMUSG00000029370.11"; transcript_id "ENSMUST00000201370.2"; gene_type "protein_coding"; gene_name "Rassf6"; transcript_type "protein_coding"; transcript_name "Rassf6-203"; exon_number 3; exon_id "ENSMUSE00001360402.2"; level 2; protein_id "ENSMUSP00000144199.2"; transcript_support_level "3"; mgi_id "MGI:1920496"; tag "mRNA_end_NF"; tag "cds_end_NF"; tag "NMD_likely_if_extended"; havana_gene "OTTMUSG00000055490.1"; havana_transcript "OTTMUST00000137342.1";
chr5	HAVANA	CDS	90770027	90770112	0	-	1	gene_id "ENSMUSG00000029370.11"; transcript_id "ENSMUST00000201370.2"; gene_type "protein_coding"; gene_name "Rassf6"; transcript_type "protein_coding"; transcript_name "Rassf6-203"; exon_number 3; exon_id "ENSMUSE00001360402.2"; level 2; protein_id "ENSMUSP00000144199.2"; transcript_support_level "3"; mgi_id "MGI:1920496"; tag "mRNA_end_NF"; tag "cds_end_NF"; tag "NMD_likely_if_extended"; havana_gene "OTTMUSG00000055490.1"; havana_transcript "OTTMUST00000137342.1";
chr5	HAVANA	transcript	90770027	90788386	0	-	.	gene_id "ENSMUSG00000029370.11"; transcript_id "ENSMUST00000201370.2"; gene_type "protein_coding"; gene_name "Rassf6"; transcript_type "protein_coding"; transcript_name "Rassf6-203"; level 2; protein_id "ENSMUSP00000144199.2"; transcript_support_level "3"; mgi_id "MGI:1920496"; tag "mRNA_end_NF"; tag "cds_end_NF"; tag "NMD_likely_if_extended"; havana_gene "OTTMUSG00000055490.1"; havana_transcript "OTTMUST00000137342.1";
chr5	HAVANA	stop_codon	90770086	90770088	0	-	0	gene_id "ENSMUSG00000029370.11"; transcript_id "ENSMUST00000201121.4"; gene_type "protein_coding"; gene_name "Rassf6"; transcript_type "nonsense_mediated_decay"; transcript_name "Rassf6-202"; exon_number 3; exon_id "ENSMUSE00001360550.2"; level 2; protein_id "ENSMUSP00000144586.2"; transcript_support_level "3"; mgi_id "MGI:1920496"; havana_gene "OTTMUSG00000055490.1"; havana_transcript "OTTMUST00000137341.1";
chr5	HAVANA	CDS	90770089	90770146	0	-	1	gene_id "ENSMUSG00000029370.11"; transcript_id "ENSMUST00000201121.4"; gene_type "protein_coding"; gene_name "Rassf6"; transcript_type "nonsense_mediated_decay"; transcript_name "Rassf6-202"; exon_number 3; exon_id "ENSMUSE00001360550.2"; level 2; protein_id "ENSMUSP00000144586.2"; transcript_support_level "3"; mgi_id "MGI:1920496"; havana_gene "OTTMUSG00000055490.1"; havana_transcript "OTTMUST00000137341.1";
chr5	HAVANA	CDS	90779367	90779431	0	-	0	gene_id "ENSMUSG00000029370.11"; transcript_id "ENSMUST00000202784.4"; gene_type "protein_coding"; gene_name "Rassf6"; transcript_type "protein_coding"; transcript_name "Rassf6-206"; exon_number 2; exon_id "ENSMUSE00000694638.2"; level 2; protein_id "ENSMUSP00000144337.2"; transcript_support_level "1"; mgi_id "MGI:1920496"; tag "basic"; tag "CCDS"; ccdsid "CCDS80327.1"; havana_gene "OTTMUSG00000055490.1"; havana_transcript "OTTMUST00000137337.1";
chr5	ENSEMBL	CDS	90779367	90779431	0	-	0	gene_id "ENSMUSG00000029370.11"; transcript_id "ENSMUST00000031317.10"; gene_type "protein_coding"; gene_name "Rassf6"; transcript_type "protein_coding"; transcript_name "Rassf6-201"; exon_number 2; exon_id "ENSMUSE00000694638.2"; level 3; protein_id "ENSMUSP00000031317.7"; transcript_support_level "5"; mgi_id "MGI:1920496"; tag "basic"; tag "Ensembl_canonical"; tag "GENCODE_Primary"; tag "appris_principal_1"; tag "CCDS"; ccdsid "CCDS39142.1"; havana_gene "OTTMUSG00000055490.1";
chr5	HAVANA	CDS	90779367	90779431	0	-	0	gene_id "ENSMUSG00000029370.11"; transcript_id "ENSMUST00000202704.4"; gene_type "protein_coding"; gene_name "Rassf6"; transcript_type "protein_coding"; transcript_name "Rassf6-205"; exon_number 2; exon_id "ENSMUSE00000694638.2"; level 2; protein_id "ENSMUSP00000144532.2"; transcript_support_level "5"; mgi_id "MGI:1920496"; tag "basic"; tag "appris_principal_1"; tag "CCDS"; ccdsid "CCDS39142.1"; havana_gene "OTTMUSG00000055490.1"; havana_transcript "OTTMUST00000137340.1";
chr5	HAVANA	CDS	90779367	90779431	0	-	0	gene_id "ENSMUSG00000029370.11"; transcript_id "ENSMUST00000201121.4"; gene_type "protein_coding"; gene_name "Rassf6"; transcript_type "nonsense_mediated_decay"; transcript_name "Rassf6-202"; exon_number 2; exon_id "ENSMUSE00000694638.2"; level 2; protein_id "ENSMUSP00000144586.2"; transcript_support_level "3"; mgi_id "MGI:1920496"; havana_gene "OTTMUSG00000055490.1"; havana_transcript "OTTMUST00000137341.1";
chr5	HAVANA	CDS	90779367	90779431	0	-	0	gene_id "ENSMUSG00000029370.11"; transcript_id "ENSMUST00000201370.2"; gene_type "protein_coding"; gene_name "Rassf6"; transcript_type "protein_coding"; transcript_name "Rassf6-203"; exon_number 2; exon_id "ENSMUSE00000694638.2"; level 2; protein_id "ENSMUSP00000144199.2"; transcript_support_level "3"; mgi_id "MGI:1920496"; tag "mRNA_end_NF"; tag "cds_end_NF"; tag "NMD_likely_if_extended"; havana_gene "OTTMUSG00000055490.1"; havana_transcript "OTTMUST00000137342.1";
chr5	HAVANA	exon	90779367	90779465	0	-	.	gene_id "ENSMUSG00000029370.11"; transcript_id "ENSMUST00000202784.4"; gene_type "protein_coding"; gene_name "Rassf6"; transcript_type "protein_coding"; transcript_name "Rassf6-206"; exon_number 2; exon_id "ENSMUSE00000694638.2"; level 2; protein_id "ENSMUSP00000144337.2"; transcript_support_level "1"; mgi_id "MGI:1920496"; tag "basic"; tag "CCDS"; ccdsid "CCDS80327.1"; havana_gene "OTTMUSG00000055490.1"; havana_transcript "OTTMUST00000137337.1";
chr5	ENSEMBL	exon	90779367	90779465	0	-	.	gene_id "ENSMUSG00000029370.11"; transcript_id "ENSMUST00000031317.10"; gene_type "protein_coding"; gene_name "Rassf6"; transcript_type "protein_coding"; transcript_name "Rassf6-201"; exon_number 2; exon_id "ENSMUSE00000694638.2"; level 3; protein_id "ENSMUSP00000031317.7"; transcript_support_level "5"; mgi_id "MGI:1920496"; tag "basic"; tag "Ensembl_canonical"; tag "GENCODE_Primary"; tag "appris_principal_1"; tag "CCDS"; ccdsid "CCDS39142.1"; havana_gene "OTTMUSG00000055490.1";
chr5	HAVANA	exon	90779367	90779465	0	-	.	gene_id "ENSMUSG00000029370.11"; transcript_id "ENSMUST00000202704.4"; gene_type "protein_coding"; gene_name "Rassf6"; transcript_type "protein_coding"; transcript_name "Rassf6-205"; exon_number 2; exon_id "ENSMUSE00000694638.2"; level 2; protein_id "ENSMUSP00000144532.2"; transcript_support_level "5"; mgi_id "MGI:1920496"; tag "basic"; tag "appris_principal_1"; tag "CCDS"; ccdsid "CCDS39142.1"; havana_gene "OTTMUSG00000055490.1"; havana_transcript "OTTMUST00000137340.1";
chr5	HAVANA	exon	90779367	90779465	0	-	.	gene_id "ENSMUSG00000029370.11"; transcript_id "ENSMUST00000201121.4"; gene_type "protein_coding"; gene_name "Rassf6"; transcript_type "nonsense_mediated_decay"; transcript_name "Rassf6-202"; exon_number 2; exon_id "ENSMUSE00000694638.2"; level 2; protein_id "ENSMUSP00000144586.2"; transcript_support_level "3"; mgi_id "MGI:1920496"; havana_gene "OTTMUSG00000055490.1"; havana_transcript "OTTMUST00000137341.1";
chr5	HAVANA	exon	90779367	90779465	0	-	.	gene_id "ENSMUSG00000029370.11"; transcript_id "ENSMUST00000201370.2"; gene_type "protein_coding"; gene_name "Rassf6"; transcript_type "protein_coding"; transcript_name "Rassf6-203"; exon_number 2; exon_id "ENSMUSE00000694638.2"; level 2; protein_id "ENSMUSP00000144199.2"; transcript_support_level "3"; mgi_id "MGI:1920496"; tag "mRNA_end_NF"; tag "cds_end_NF"; tag "NMD_likely_if_extended"; havana_gene "OTTMUSG00000055490.1"; havana_transcript "OTTMUST00000137342.1";
chr5	ENSEMBL_gcm37	exon	90779367	90779465	1.04817487334998	-	.	gene_id "ENSMUSG00000029370.11"; transcript_id "ENSMUSG00000029370.11_tx_10"; exon_id "chr5_90779367_90779465_-"; exonnum "2"; txlen "1395";
chr5	ENSEMBL_gcm37	exon	90779367	90779465	0.902508885229715	-	.	gene_id "ENSMUSG00000029370.11"; transcript_id "ENSMUSG00000029370.11_tx_11"; exon_id "chr5_90779367_90779465_-"; exonnum "3"; txlen "1338";
chr5	ENSEMBL_gcm37	exon	90779367	90779465	0.0166132408223418	-	.	gene_id "ENSMUSG00000029370.11"; transcript_id "ENSMUSG00000029370.11_tx_12"; exon_id "chr5_90779367_90779465_-"; exonnum "5"; txlen "1733";
chr5	ENSEMBL_gcm37	exon	90779367	90779465	11.3537994139686	-	.	gene_id "ENSMUSG00000029370.11"; transcript_id "ENSMUSG00000029370.11_tx_2"; exon_id "chr5_90779367_90779465_-"; exonnum "2"; txlen "1409";
chr5	ENSEMBL_gcm37	exon	90779367	90779465	6.61287220470351	-	.	gene_id "ENSMUSG00000029370.11"; transcript_id "ENSMUSG00000029370.11_tx_3"; exon_id "chr5_90779367_90779465_-"; exonnum "2"; txlen "1383";
chr5	ENSEMBL_gcm37	exon	90779367	90779465	2.70857202480106	-	.	gene_id "ENSMUSG00000029370.11"; transcript_id "ENSMUSG00000029370.11_tx_6"; exon_id "chr5_90779367_90779465_-"; exonnum "3"; txlen "1443";
chr5	ENSEMBL_gcm37	exon	90779367	90779465	2.42101569959912	-	.	gene_id "ENSMUSG00000029370.11"; transcript_id "ENSMUSG00000029370.11_tx_7"; exon_id "chr5_90779367_90779465_-"; exonnum "3"; txlen "1417";
chr5	ENSEMBL_gcm37	exon	90779367	90779465	2.36756307495705	-	.	gene_id "ENSMUSG00000029370.11"; transcript_id "ENSMUSG00000029370.11_tx_8"; exon_id "chr5_90779367_90779465_-"; exonnum "2"; txlen "1330";
chr5	ENSEMBL_gcm37	exon	90779367	90779465	1.57374802301659	-	.	gene_id "ENSMUSG00000029370.11"; transcript_id "ENSMUSG00000029370.11_tx_9"; exon_id "chr5_90779367_90779465_-"; exonnum "2"; txlen "1371";
chr5	HAVANA	start_codon	90779429	90779431	0	-	0	gene_id "ENSMUSG00000029370.11"; transcript_id "ENSMUST00000202784.4"; gene_type "protein_coding"; gene_name "Rassf6"; transcript_type "protein_coding"; transcript_name "Rassf6-206"; exon_number 2; exon_id "ENSMUSE00000694638.2"; level 2; protein_id "ENSMUSP00000144337.2"; transcript_support_level "1"; mgi_id "MGI:1920496"; tag "basic"; tag "CCDS"; ccdsid "CCDS80327.1"; havana_gene "OTTMUSG00000055490.1"; havana_transcript "OTTMUST00000137337.1";
chr5	ENSEMBL	start_codon	90779429	90779431	0	-	0	gene_id "ENSMUSG00000029370.11"; transcript_id "ENSMUST00000031317.10"; gene_type "protein_coding"; gene_name "Rassf6"; transcript_type "protein_coding"; transcript_name "Rassf6-201"; exon_number 2; exon_id "ENSMUSE00000694638.2"; level 3; protein_id "ENSMUSP00000031317.7"; transcript_support_level "5"; mgi_id "MGI:1920496"; tag "basic"; tag "Ensembl_canonical"; tag "GENCODE_Primary"; tag "appris_principal_1"; tag "CCDS"; ccdsid "CCDS39142.1"; havana_gene "OTTMUSG00000055490.1";
chr5	HAVANA	start_codon	90779429	90779431	0	-	0	gene_id "ENSMUSG00000029370.11"; transcript_id "ENSMUST00000202704.4"; gene_type "protein_coding"; gene_name "Rassf6"; transcript_type "protein_coding"; transcript_name "Rassf6-205"; exon_number 2; exon_id "ENSMUSE00000694638.2"; level 2; protein_id "ENSMUSP00000144532.2"; transcript_support_level "5"; mgi_id "MGI:1920496"; tag "basic"; tag "appris_principal_1"; tag "CCDS"; ccdsid "CCDS39142.1"; havana_gene "OTTMUSG00000055490.1"; havana_transcript "OTTMUST00000137340.1";
chr5	HAVANA	start_codon	90779429	90779431	0	-	0	gene_id "ENSMUSG00000029370.11"; transcript_id "ENSMUST00000201121.4"; gene_type "protein_coding"; gene_name "Rassf6"; transcript_type "nonsense_mediated_decay"; transcript_name "Rassf6-202"; exon_number 2; exon_id "ENSMUSE00000694638.2"; level 2; protein_id "ENSMUSP00000144586.2"; transcript_support_level "3"; mgi_id "MGI:1920496"; havana_gene "OTTMUSG00000055490.1"; havana_transcript "OTTMUST00000137341.1";
chr5	HAVANA	start_codon	90779429	90779431	0	-	0	gene_id "ENSMUSG00000029370.11"; transcript_id "ENSMUST00000201370.2"; gene_type "protein_coding"; gene_name "Rassf6"; transcript_type "protein_coding"; transcript_name "Rassf6-203"; exon_number 2; exon_id "ENSMUSE00000694638.2"; level 2; protein_id "ENSMUSP00000144199.2"; transcript_support_level "3"; mgi_id "MGI:1920496"; tag "mRNA_end_NF"; tag "cds_end_NF"; tag "NMD_likely_if_extended"; havana_gene "OTTMUSG00000055490.1"; havana_transcript "OTTMUST00000137342.1";
chr5	HAVANA	UTR	90779432	90779465	0	-	.	gene_id "ENSMUSG00000029370.11"; transcript_id "ENSMUST00000202784.4"; gene_type "protein_coding"; gene_name "Rassf6"; transcript_type "protein_coding"; transcript_name "Rassf6-206"; exon_number 2; exon_id "ENSMUSE00000694638.2"; level 2; protein_id "ENSMUSP00000144337.2"; transcript_support_level "1"; mgi_id "MGI:1920496"; tag "basic"; tag "CCDS"; ccdsid "CCDS80327.1"; havana_gene "OTTMUSG00000055490.1"; havana_transcript "OTTMUST00000137337.1";
chr5	ENSEMBL	UTR	90779432	90779465	0	-	.	gene_id "ENSMUSG00000029370.11"; transcript_id "ENSMUST00000031317.10"; gene_type "protein_coding"; gene_name "Rassf6"; transcript_type "protein_coding"; transcript_name "Rassf6-201"; exon_number 2; exon_id "ENSMUSE00000694638.2"; level 3; protein_id "ENSMUSP00000031317.7"; transcript_support_level "5"; mgi_id "MGI:1920496"; tag "basic"; tag "Ensembl_canonical"; tag "GENCODE_Primary"; tag "appris_principal_1"; tag "CCDS"; ccdsid "CCDS39142.1"; havana_gene "OTTMUSG00000055490.1";
chr5	HAVANA	UTR	90779432	90779465	0	-	.	gene_id "ENSMUSG00000029370.11"; transcript_id "ENSMUST00000202704.4"; gene_type "protein_coding"; gene_name "Rassf6"; transcript_type "protein_coding"; transcript_name "Rassf6-205"; exon_number 2; exon_id "ENSMUSE00000694638.2"; level 2; protein_id "ENSMUSP00000144532.2"; transcript_support_level "5"; mgi_id "MGI:1920496"; tag "basic"; tag "appris_principal_1"; tag "CCDS"; ccdsid "CCDS39142.1"; havana_gene "OTTMUSG00000055490.1"; havana_transcript "OTTMUST00000137340.1";
chr5	HAVANA	UTR	90779432	90779465	0	-	.	gene_id "ENSMUSG00000029370.11"; transcript_id "ENSMUST00000201121.4"; gene_type "protein_coding"; gene_name "Rassf6"; transcript_type "nonsense_mediated_decay"; transcript_name "Rassf6-202"; exon_number 2; exon_id "ENSMUSE00000694638.2"; level 2; protein_id "ENSMUSP00000144586.2"; transcript_support_level "3"; mgi_id "MGI:1920496"; havana_gene "OTTMUSG00000055490.1"; havana_transcript "OTTMUST00000137341.1";
chr5	HAVANA	UTR	90779432	90779465	0	-	.	gene_id "ENSMUSG00000029370.11"; transcript_id "ENSMUST00000201370.2"; gene_type "protein_coding"; gene_name "Rassf6"; transcript_type "protein_coding"; transcript_name "Rassf6-203"; exon_number 2; exon_id "ENSMUSE00000694638.2"; level 2; protein_id "ENSMUSP00000144199.2"; transcript_support_level "3"; mgi_id "MGI:1920496"; tag "mRNA_end_NF"; tag "cds_end_NF"; tag "NMD_likely_if_extended"; havana_gene "OTTMUSG00000055490.1"; havana_transcript "OTTMUST00000137342.1";
chr5	sragcm37_mid	exon	90783931	90783990	0.902508885229715	-	.	gene_id "ENSMUSG00000029370.11"; transcript_id "ENSMUSG00000029370.11_tx_11"; exon_id "chr5_90783931_90783990_-"; exonnum "2"; txlen "1338";
chr5	sragcm37_mid	exon	90783931	90783990	0.0166132408223418	-	.	gene_id "ENSMUSG00000029370.11"; transcript_id "ENSMUSG00000029370.11_tx_12"; exon_id "chr5_90783931_90783990_-"; exonnum "4"; txlen "1733";
chr5	sragcm37_mid	exon	90783931	90783990	2.70857202480106	-	.	gene_id "ENSMUSG00000029370.11"; transcript_id "ENSMUSG00000029370.11_tx_6"; exon_id "chr5_90783931_90783990_-"; exonnum "2"; txlen "1443";
chr5	sragcm37_mid	exon	90783931	90783990	2.42101569959912	-	.	gene_id "ENSMUSG00000029370.11"; transcript_id "ENSMUSG00000029370.11_tx_7"; exon_id "chr5_90783931_90783990_-"; exonnum "2"; txlen "1417";
chr5	HAVANA	transcript	90786331	90788514	0	-	.	gene_id "ENSMUSG00000029370.11"; transcript_id "ENSMUST00000201436.2"; gene_type "protein_coding"; gene_name "Rassf6"; transcript_type "protein_coding_CDS_not_defined"; transcript_name "Rassf6-204"; level 2; transcript_support_level "NA"; mgi_id "MGI:1920496"; havana_gene "OTTMUSG00000055490.1"; havana_transcript "OTTMUST00000137343.1";
chr5	HAVANA	exon	90786331	90788514	0	-	.	gene_id "ENSMUSG00000029370.11"; transcript_id "ENSMUST00000201436.2"; gene_type "protein_coding"; gene_name "Rassf6"; transcript_type "protein_coding_CDS_not_defined"; transcript_name "Rassf6-204"; exon_number 1; exon_id "ENSMUSE00001360424.2"; level 2; transcript_support_level "NA"; mgi_id "MGI:1920496"; havana_gene "OTTMUSG00000055490.1"; havana_transcript "OTTMUST00000137343.1";
chr5	sragcm37_mid	exon	90787432	90787571	1.57374802301659	-	.	gene_id "ENSMUSG00000029370.11"; transcript_id "ENSMUSG00000029370.11_tx_9"; exon_id "chr5_90787432_90787571_-"; exonnum "1"; txlen "1371";
chr5	HAVANA	exon	90788246	90788346	0	-	.	gene_id "ENSMUSG00000029370.11"; transcript_id "ENSMUST00000202784.4"; gene_type "protein_coding"; gene_name "Rassf6"; transcript_type "protein_coding"; transcript_name "Rassf6-206"; exon_number 1; exon_id "ENSMUSE00000694639.2"; level 2; protein_id "ENSMUSP00000144337.2"; transcript_support_level "1"; mgi_id "MGI:1920496"; tag "basic"; tag "CCDS"; ccdsid "CCDS80327.1"; havana_gene "OTTMUSG00000055490.1"; havana_transcript "OTTMUST00000137337.1";
chr5	HAVANA	UTR	90788246	90788346	0	-	.	gene_id "ENSMUSG00000029370.11"; transcript_id "ENSMUST00000202784.4"; gene_type "protein_coding"; gene_name "Rassf6"; transcript_type "protein_coding"; transcript_name "Rassf6-206"; exon_number 1; exon_id "ENSMUSE00000694639.2"; level 2; protein_id "ENSMUSP00000144337.2"; transcript_support_level "1"; mgi_id "MGI:1920496"; tag "basic"; tag "CCDS"; ccdsid "CCDS80327.1"; havana_gene "OTTMUSG00000055490.1"; havana_transcript "OTTMUST00000137337.1";
chr5	ENSEMBL	exon	90788246	90788346	0	-	.	gene_id "ENSMUSG00000029370.11"; transcript_id "ENSMUST00000031317.10"; gene_type "protein_coding"; gene_name "Rassf6"; transcript_type "protein_coding"; transcript_name "Rassf6-201"; exon_number 1; exon_id "ENSMUSE00000694639.2"; level 3; protein_id "ENSMUSP00000031317.7"; transcript_support_level "5"; mgi_id "MGI:1920496"; tag "basic"; tag "Ensembl_canonical"; tag "GENCODE_Primary"; tag "appris_principal_1"; tag "CCDS"; ccdsid "CCDS39142.1"; havana_gene "OTTMUSG00000055490.1";
chr5	ENSEMBL	UTR	90788246	90788346	0	-	.	gene_id "ENSMUSG00000029370.11"; transcript_id "ENSMUST00000031317.10"; gene_type "protein_coding"; gene_name "Rassf6"; transcript_type "protein_coding"; transcript_name "Rassf6-201"; exon_number 1; exon_id "ENSMUSE00000694639.2"; level 3; protein_id "ENSMUSP00000031317.7"; transcript_support_level "5"; mgi_id "MGI:1920496"; tag "basic"; tag "Ensembl_canonical"; tag "GENCODE_Primary"; tag "appris_principal_1"; tag "CCDS"; ccdsid "CCDS39142.1"; havana_gene "OTTMUSG00000055490.1";
chr5	HAVANA	exon	90788246	90788386	0	-	.	gene_id "ENSMUSG00000029370.11"; transcript_id "ENSMUST00000201370.2"; gene_type "protein_coding"; gene_name "Rassf6"; transcript_type "protein_coding"; transcript_name "Rassf6-203"; exon_number 1; exon_id "ENSMUSE00001358686.2"; level 2; protein_id "ENSMUSP00000144199.2"; transcript_support_level "3"; mgi_id "MGI:1920496"; tag "mRNA_end_NF"; tag "cds_end_NF"; tag "NMD_likely_if_extended"; havana_gene "OTTMUSG00000055490.1"; havana_transcript "OTTMUST00000137342.1";
chr5	HAVANA	UTR	90788246	90788386	0	-	.	gene_id "ENSMUSG00000029370.11"; transcript_id "ENSMUST00000201370.2"; gene_type "protein_coding"; gene_name "Rassf6"; transcript_type "protein_coding"; transcript_name "Rassf6-203"; exon_number 1; exon_id "ENSMUSE00001358686.2"; level 2; protein_id "ENSMUSP00000144199.2"; transcript_support_level "3"; mgi_id "MGI:1920496"; tag "mRNA_end_NF"; tag "cds_end_NF"; tag "NMD_likely_if_extended"; havana_gene "OTTMUSG00000055490.1"; havana_transcript "OTTMUST00000137342.1";
chr5	sragcm37_mid	exon	90788246	90788397	0.0166132408223418	-	.	gene_id "ENSMUSG00000029370.11"; transcript_id "ENSMUSG00000029370.11_tx_12"; exon_id "chr5_90788246_90788397_-"; exonnum "3"; txlen "1733";
chr5	sragcm37_mid	exon	90788246	90788397	6.61287220470351	-	.	gene_id "ENSMUSG00000029370.11"; transcript_id "ENSMUSG00000029370.11_tx_3"; exon_id "chr5_90788246_90788397_-"; exonnum "1"; txlen "1383";
chr5	sragcm37_mid	exon	90788246	90788397	2.70857202480106	-	.	gene_id "ENSMUSG00000029370.11"; transcript_id "ENSMUSG00000029370.11_tx_6"; exon_id "chr5_90788246_90788397_-"; exonnum "1"; txlen "1443";
chr5	sragcm37_ss	exon	90788429	90788527	11.3537994139686	-	.	gene_id "ENSMUSG00000029370.11"; transcript_id "ENSMUSG00000029370.11_tx_2"; exon_id "chr5_90788429_90788527_-"; exonnum "1"; txlen "1409";
chr5	sragcm37_ss	exon	90788429	90788527	2.36756307495705	-	.	gene_id "ENSMUSG00000029370.11"; transcript_id "ENSMUSG00000029370.11_tx_8"; exon_id "chr5_90788429_90788527_-"; exonnum "1"; txlen "1330";
chr5	HAVANA	exon	90788441	90788487	0	-	.	gene_id "ENSMUSG00000029370.11"; transcript_id "ENSMUST00000201121.4"; gene_type "protein_coding"; gene_name "Rassf6"; transcript_type "nonsense_mediated_decay"; transcript_name "Rassf6-202"; exon_number 1; exon_id "ENSMUSE00001359748.2"; level 2; protein_id "ENSMUSP00000144586.2"; transcript_support_level "3"; mgi_id "MGI:1920496"; havana_gene "OTTMUSG00000055490.1"; havana_transcript "OTTMUST00000137341.1";
chr5	HAVANA	UTR	90788441	90788487	0	-	.	gene_id "ENSMUSG00000029370.11"; transcript_id "ENSMUST00000201121.4"; gene_type "protein_coding"; gene_name "Rassf6"; transcript_type "nonsense_mediated_decay"; transcript_name "Rassf6-202"; exon_number 1; exon_id "ENSMUSE00001359748.2"; level 2; protein_id "ENSMUSP00000144586.2"; transcript_support_level "3"; mgi_id "MGI:1920496"; havana_gene "OTTMUSG00000055490.1"; havana_transcript "OTTMUST00000137341.1";
chr5	ENSEMBL_gcm37	exon	90788441	90788487	0.902508885229715	-	.	gene_id "ENSMUSG00000029370.11"; transcript_id "ENSMUSG00000029370.11_tx_11"; exon_id "chr5_90788441_90788487_-"; exonnum "1"; txlen "1338";
chr5	ENSEMBL_gcm37	exon	90788441	90788487	2.42101569959912	-	.	gene_id "ENSMUSG00000029370.11"; transcript_id "ENSMUSG00000029370.11_tx_7"; exon_id "chr5_90788441_90788487_-"; exonnum "1"; txlen "1417";
chr5	HAVANA	exon	90788441	90788516	0	-	.	gene_id "ENSMUSG00000029370.11"; transcript_id "ENSMUST00000202704.4"; gene_type "protein_coding"; gene_name "Rassf6"; transcript_type "protein_coding"; transcript_name "Rassf6-205"; exon_number 1; exon_id "ENSMUSE00001364495.2"; level 2; protein_id "ENSMUSP00000144532.2"; transcript_support_level "5"; mgi_id "MGI:1920496"; tag "basic"; tag "appris_principal_1"; tag "CCDS"; ccdsid "CCDS39142.1"; havana_gene "OTTMUSG00000055490.1"; havana_transcript "OTTMUST00000137340.1";
chr5	HAVANA	UTR	90788441	90788516	0	-	.	gene_id "ENSMUSG00000029370.11"; transcript_id "ENSMUST00000202704.4"; gene_type "protein_coding"; gene_name "Rassf6"; transcript_type "protein_coding"; transcript_name "Rassf6-205"; exon_number 1; exon_id "ENSMUSE00001364495.2"; level 2; protein_id "ENSMUSP00000144532.2"; transcript_support_level "5"; mgi_id "MGI:1920496"; tag "basic"; tag "appris_principal_1"; tag "CCDS"; ccdsid "CCDS39142.1"; havana_gene "OTTMUSG00000055490.1"; havana_transcript "OTTMUST00000137340.1";
chr5	sragcm37_mid	exon	90791405	90791530	0.0166132408223418	-	.	gene_id "ENSMUSG00000029370.11"; transcript_id "ENSMUSG00000029370.11_tx_12"; exon_id "chr5_90791405_90791530_-"; exonnum "2"; txlen "1733";
chr5	sragcm37_es	exon	90795131	90796535	0.892078611937179	-	.	gene_id "ENSMUSG00000130379.1"; transcript_id "ENSMUSG00000130379.1_tx_1"; exon_id "chr5_90795131_90796535_-"; exonnum "3"; txlen "1906";
chr5	sragcm37_ss	exon	90796230	90796314	1.04817487334998	-	.	gene_id "ENSMUSG00000029370.11"; transcript_id "ENSMUSG00000029370.11_tx_10"; exon_id "chr5_90796230_90796314_-"; exonnum "1"; txlen "1395";
chr5	sragcm37_ss	exon	90796230	90796314	0.0166132408223418	-	.	gene_id "ENSMUSG00000029370.11"; transcript_id "ENSMUSG00000029370.11_tx_12"; exon_id "chr5_90796230_90796314_-"; exonnum "1"; txlen "1733";
chr5	HAVANA	exon	90796599	90797106	0	-	.	gene_id "ENSMUSG00000130379.1"; transcript_id "ENSMUST00000299544.1"; gene_type "lncRNA"; gene_name "ENSMUSG00000130379"; transcript_type "lncRNA"; transcript_name "ENSMUST00000299544"; exon_number 2; exon_id "ENSMUSE00001592122.1"; level 2; tag "basic"; tag "Ensembl_canonical"; tag "GENCODE_Primary"; tag "TAGENE";
chr5	HAVANA	gene	90796599	90828142	0	-	.	gene_id "ENSMUSG00000130379.1"; gene_type "lncRNA"; gene_name "ENSMUSG00000130379"; level 2;
chr5	HAVANA	transcript	90796599	90828142	0	-	.	gene_id "ENSMUSG00000130379.1"; transcript_id "ENSMUST00000299544.1"; gene_type "lncRNA"; gene_name "ENSMUSG00000130379"; transcript_type "lncRNA"; transcript_name "ENSMUST00000299544"; level 2; tag "basic"; tag "Ensembl_canonical"; tag "GENCODE_Primary"; tag "TAGENE";
chr5	sragcm37_mid	exon	90796746	90797106	0.892078611937179	-	.	gene_id "ENSMUSG00000130379.1"; transcript_id "ENSMUSG00000130379.1_tx_1"; exon_id "chr5_90796746_90797106_-"; exonnum "2"; txlen "1906";
chr5	HAVANA	exon	90828003	90828142	0	-	.	gene_id "ENSMUSG00000130379.1"; transcript_id "ENSMUST00000299544.1"; gene_type "lncRNA"; gene_name "ENSMUSG00000130379"; transcript_type "lncRNA"; transcript_name "ENSMUST00000299544"; exon_number 1; exon_id "ENSMUSE00001592123.1"; level 2; tag "basic"; tag "Ensembl_canonical"; tag "GENCODE_Primary"; tag "TAGENE";
chr5	ENSEMBL_gcm37	exon	90828003	90828142	0.892078611937179	-	.	gene_id "ENSMUSG00000130379.1"; transcript_id "ENSMUSG00000130379.1_tx_1"; exon_id "chr5_90828003_90828142_-"; exonnum "1"; txlen "1906";
chr5	sragcm37_es	exon	90861869	90862397	0.0138443673519515	-	.	gene_id "sragcm37_gene_50744"; transcript_id "sragcm37_gene_50744_tx_1"; exon_id "chr5_90861869_90862397_-"; exonnum "4"; txlen "814";
chr5	sragcm37_es	exon	90861869	90862397	0.0138443673519515	-	.	gene_id "sragcm37_gene_50744"; transcript_id "sragcm37_gene_50744_tx_10"; exon_id "chr5_90861869_90862397_-"; exonnum "6"; txlen "1135";
chr5	sragcm37_es	exon	90861869	90862397	0.0138443673519515	-	.	gene_id "sragcm37_gene_50744"; transcript_id "sragcm37_gene_50744_tx_11"; exon_id "chr5_90861869_90862397_-"; exonnum "6"; txlen "1011";
chr5	sragcm37_es	exon	90861869	90862397	0.0138443673519515	-	.	gene_id "sragcm37_gene_50744"; transcript_id "sragcm37_gene_50744_tx_12"; exon_id "chr5_90861869_90862397_-"; exonnum "6"; txlen "1120";
chr5	sragcm37_es	exon	90861869	90862397	0.0138443673519515	-	.	gene_id "sragcm37_gene_50744"; transcript_id "sragcm37_gene_50744_tx_13"; exon_id "chr5_90861869_90862397_-"; exonnum "6"; txlen "963";
chr5	sragcm37_es	exon	90861869	90862397	0.0138443673519515	-	.	gene_id "sragcm37_gene_50744"; transcript_id "sragcm37_gene_50744_tx_14"; exon_id "chr5_90861869_90862397_-"; exonnum "6"; txlen "1072";
chr5	sragcm37_es	exon	90861869	90862397	0.0138443673519515	-	.	gene_id "sragcm37_gene_50744"; transcript_id "sragcm37_gene_50744_tx_15"; exon_id "chr5_90861869_90862397_-"; exonnum "5"; txlen "892";
chr5	sragcm37_es	exon	90861869	90862397	0.0138443673519515	-	.	gene_id "sragcm37_gene_50744"; transcript_id "sragcm37_gene_50744_tx_16"; exon_id "chr5_90861869_90862397_-"; exonnum "5"; txlen "1001";
chr5	sragcm37_es	exon	90861869	90862397	0.0138443673519515	-	.	gene_id "sragcm37_gene_50744"; transcript_id "sragcm37_gene_50744_tx_17"; exon_id "chr5_90861869_90862397_-"; exonnum "4"; txlen "871";
chr5	sragcm37_es	exon	90861869	90862397	0.0138443673519515	-	.	gene_id "sragcm37_gene_50744"; transcript_id "sragcm37_gene_50744_tx_18"; exon_id "chr5_90861869_90862397_-"; exonnum "4"; txlen "980";
chr5	sragcm37_es	exon	90861869	90862397	0.0138443673519515	-	.	gene_id "sragcm37_gene_50744"; transcript_id "sragcm37_gene_50744_tx_19"; exon_id "chr5_90861869_90862397_-"; exonnum "4"; txlen "856";
chr5	sragcm37_es	exon	90861869	90862397	0.0138443673519515	-	.	gene_id "sragcm37_gene_50744"; transcript_id "sragcm37_gene_50744_tx_2"; exon_id "chr5_90861869_90862397_-"; exonnum "4"; txlen "923";
chr5	sragcm37_es	exon	90861869	90862397	0.0138443673519515	-	.	gene_id "sragcm37_gene_50744"; transcript_id "sragcm37_gene_50744_tx_3"; exon_id "chr5_90861869_90862397_-"; exonnum "5"; txlen "885";
chr5	sragcm37_es	exon	90861869	90862397	0.0138443673519515	-	.	gene_id "sragcm37_gene_50744"; transcript_id "sragcm37_gene_50744_tx_4"; exon_id "chr5_90861869_90862397_-"; exonnum "5"; txlen "994";
chr5	sragcm37_es	exon	90861869	90862397	0.0138443673519515	-	.	gene_id "sragcm37_gene_50744"; transcript_id "sragcm37_gene_50744_tx_5"; exon_id "chr5_90861869_90862397_-"; exonnum "5"; txlen "955";
chr5	sragcm37_es	exon	90861869	90862397	0.0138443673519515	-	.	gene_id "sragcm37_gene_50744"; transcript_id "sragcm37_gene_50744_tx_6"; exon_id "chr5_90861869_90862397_-"; exonnum "5"; txlen "1064";
chr5	sragcm37_es	exon	90861869	90862397	0.0138443673519515	-	.	gene_id "sragcm37_gene_50744"; transcript_id "sragcm37_gene_50744_tx_7"; exon_id "chr5_90861869_90862397_-"; exonnum "5"; txlen "940";
chr5	sragcm37_es	exon	90861869	90862397	0.0138443673519515	-	.	gene_id "sragcm37_gene_50744"; transcript_id "sragcm37_gene_50744_tx_8"; exon_id "chr5_90861869_90862397_-"; exonnum "5"; txlen "1049";
chr5	sragcm37_es	exon	90861869	90862397	0.0138443673519515	-	.	gene_id "sragcm37_gene_50744"; transcript_id "sragcm37_gene_50744_tx_9"; exon_id "chr5_90861869_90862397_-"; exonnum "6"; txlen "1026";
chr5	sragcm37_mid	exon	90865327	90865397	0.0138443673519515	-	.	gene_id "sragcm37_gene_50744"; transcript_id "sragcm37_gene_50744_tx_10"; exon_id "chr5_90865327_90865397_-"; exonnum "5"; txlen "1135";
chr5	sragcm37_mid	exon	90865327	90865397	0.0138443673519515	-	.	gene_id "sragcm37_gene_50744"; transcript_id "sragcm37_gene_50744_tx_11"; exon_id "chr5_90865327_90865397_-"; exonnum "5"; txlen "1011";
chr5	sragcm37_mid	exon	90865327	90865397	0.0138443673519515	-	.	gene_id "sragcm37_gene_50744"; transcript_id "sragcm37_gene_50744_tx_12"; exon_id "chr5_90865327_90865397_-"; exonnum "5"; txlen "1120";
chr5	sragcm37_mid	exon	90865327	90865397	0.0138443673519515	-	.	gene_id "sragcm37_gene_50744"; transcript_id "sragcm37_gene_50744_tx_13"; exon_id "chr5_90865327_90865397_-"; exonnum "5"; txlen "963";
chr5	sragcm37_mid	exon	90865327	90865397	0.0138443673519515	-	.	gene_id "sragcm37_gene_50744"; transcript_id "sragcm37_gene_50744_tx_14"; exon_id "chr5_90865327_90865397_-"; exonnum "5"; txlen "1072";
chr5	sragcm37_mid	exon	90865327	90865397	0.0138443673519515	-	.	gene_id "sragcm37_gene_50744"; transcript_id "sragcm37_gene_50744_tx_3"; exon_id "chr5_90865327_90865397_-"; exonnum "4"; txlen "885";
chr5	sragcm37_mid	exon	90865327	90865397	0.0138443673519515	-	.	gene_id "sragcm37_gene_50744"; transcript_id "sragcm37_gene_50744_tx_4"; exon_id "chr5_90865327_90865397_-"; exonnum "4"; txlen "994";
chr5	sragcm37_mid	exon	90865327	90865397	0.0138443673519515	-	.	gene_id "sragcm37_gene_50744"; transcript_id "sragcm37_gene_50744_tx_9"; exon_id "chr5_90865327_90865397_-"; exonnum "5"; txlen "1026";
chr5	sragcm37_mid	exon	90866075	90866158	0.0138443673519515	-	.	gene_id "sragcm37_gene_50744"; transcript_id "sragcm37_gene_50744_tx_1"; exon_id "chr5_90866075_90866158_-"; exonnum "3"; txlen "814";
chr5	sragcm37_mid	exon	90866075	90866158	0.0138443673519515	-	.	gene_id "sragcm37_gene_50744"; transcript_id "sragcm37_gene_50744_tx_10"; exon_id "chr5_90866075_90866158_-"; exonnum "4"; txlen "1135";
chr5	sragcm37_mid	exon	90866075	90866158	0.0138443673519515	-	.	gene_id "sragcm37_gene_50744"; transcript_id "sragcm37_gene_50744_tx_11"; exon_id "chr5_90866075_90866158_-"; exonnum "4"; txlen "1011";
chr5	sragcm37_mid	exon	90866075	90866158	0.0138443673519515	-	.	gene_id "sragcm37_gene_50744"; transcript_id "sragcm37_gene_50744_tx_12"; exon_id "chr5_90866075_90866158_-"; exonnum "4"; txlen "1120";
chr5	sragcm37_mid	exon	90866075	90866158	0.0138443673519515	-	.	gene_id "sragcm37_gene_50744"; transcript_id "sragcm37_gene_50744_tx_13"; exon_id "chr5_90866075_90866158_-"; exonnum "4"; txlen "963";
chr5	sragcm37_mid	exon	90866075	90866158	0.0138443673519515	-	.	gene_id "sragcm37_gene_50744"; transcript_id "sragcm37_gene_50744_tx_14"; exon_id "chr5_90866075_90866158_-"; exonnum "4"; txlen "1072";
chr5	sragcm37_mid	exon	90866075	90866158	0.0138443673519515	-	.	gene_id "sragcm37_gene_50744"; transcript_id "sragcm37_gene_50744_tx_15"; exon_id "chr5_90866075_90866158_-"; exonnum "4"; txlen "892";
chr5	sragcm37_mid	exon	90866075	90866158	0.0138443673519515	-	.	gene_id "sragcm37_gene_50744"; transcript_id "sragcm37_gene_50744_tx_16"; exon_id "chr5_90866075_90866158_-"; exonnum "4"; txlen "1001";
chr5	sragcm37_mid	exon	90866075	90866158	0.0138443673519515	-	.	gene_id "sragcm37_gene_50744"; transcript_id "sragcm37_gene_50744_tx_2"; exon_id "chr5_90866075_90866158_-"; exonnum "3"; txlen "923";
chr5	sragcm37_mid	exon	90866075	90866158	0.0138443673519515	-	.	gene_id "sragcm37_gene_50744"; transcript_id "sragcm37_gene_50744_tx_3"; exon_id "chr5_90866075_90866158_-"; exonnum "3"; txlen "885";
chr5	sragcm37_mid	exon	90866075	90866158	0.0138443673519515	-	.	gene_id "sragcm37_gene_50744"; transcript_id "sragcm37_gene_50744_tx_4"; exon_id "chr5_90866075_90866158_-"; exonnum "3"; txlen "994";
chr5	sragcm37_mid	exon	90866075	90866158	0.0138443673519515	-	.	gene_id "sragcm37_gene_50744"; transcript_id "sragcm37_gene_50744_tx_5"; exon_id "chr5_90866075_90866158_-"; exonnum "4"; txlen "955";
chr5	sragcm37_mid	exon	90866075	90866158	0.0138443673519515	-	.	gene_id "sragcm37_gene_50744"; transcript_id "sragcm37_gene_50744_tx_6"; exon_id "chr5_90866075_90866158_-"; exonnum "4"; txlen "1064";
chr5	sragcm37_mid	exon	90866075	90866158	0.0138443673519515	-	.	gene_id "sragcm37_gene_50744"; transcript_id "sragcm37_gene_50744_tx_7"; exon_id "chr5_90866075_90866158_-"; exonnum "4"; txlen "940";
chr5	sragcm37_mid	exon	90866075	90866158	0.0138443673519515	-	.	gene_id "sragcm37_gene_50744"; transcript_id "sragcm37_gene_50744_tx_8"; exon_id "chr5_90866075_90866158_-"; exonnum "4"; txlen "1049";
chr5	sragcm37_mid	exon	90866075	90866158	0.0138443673519515	-	.	gene_id "sragcm37_gene_50744"; transcript_id "sragcm37_gene_50744_tx_9"; exon_id "chr5_90866075_90866158_-"; exonnum "4"; txlen "1026";
chr5	sragcm37_mid	exon	90866325	90866402	0.0138443673519515	-	.	gene_id "sragcm37_gene_50744"; transcript_id "sragcm37_gene_50744_tx_13"; exon_id "chr5_90866325_90866402_-"; exonnum "3"; txlen "963";
chr5	sragcm37_mid	exon	90866325	90866402	0.0138443673519515	-	.	gene_id "sragcm37_gene_50744"; transcript_id "sragcm37_gene_50744_tx_14"; exon_id "chr5_90866325_90866402_-"; exonnum "3"; txlen "1072";
chr5	sragcm37_mid	exon	90866325	90866402	0.0138443673519515	-	.	gene_id "sragcm37_gene_50744"; transcript_id "sragcm37_gene_50744_tx_15"; exon_id "chr5_90866325_90866402_-"; exonnum "3"; txlen "892";
chr5	sragcm37_mid	exon	90866325	90866402	0.0138443673519515	-	.	gene_id "sragcm37_gene_50744"; transcript_id "sragcm37_gene_50744_tx_16"; exon_id "chr5_90866325_90866402_-"; exonnum "3"; txlen "1001";
chr5	sragcm37_mid	exon	90872128	90872253	0.0138443673519515	-	.	gene_id "sragcm37_gene_50744"; transcript_id "sragcm37_gene_50744_tx_11"; exon_id "chr5_90872128_90872253_-"; exonnum "3"; txlen "1011";
chr5	sragcm37_mid	exon	90872128	90872253	0.0138443673519515	-	.	gene_id "sragcm37_gene_50744"; transcript_id "sragcm37_gene_50744_tx_12"; exon_id "chr5_90872128_90872253_-"; exonnum "3"; txlen "1120";
chr5	sragcm37_mid	exon	90872128	90872253	0.0138443673519515	-	.	gene_id "sragcm37_gene_50744"; transcript_id "sragcm37_gene_50744_tx_19"; exon_id "chr5_90872128_90872253_-"; exonnum "3"; txlen "856";
chr5	sragcm37_mid	exon	90872128	90872253	0.0138443673519515	-	.	gene_id "sragcm37_gene_50744"; transcript_id "sragcm37_gene_50744_tx_7"; exon_id "chr5_90872128_90872253_-"; exonnum "3"; txlen "940";
chr5	sragcm37_mid	exon	90872128	90872253	0.0138443673519515	-	.	gene_id "sragcm37_gene_50744"; transcript_id "sragcm37_gene_50744_tx_8"; exon_id "chr5_90872128_90872253_-"; exonnum "3"; txlen "1049";
chr5	sragcm37_mid	exon	90872128	90872268	0.0138443673519515	-	.	gene_id "sragcm37_gene_50744"; transcript_id "sragcm37_gene_50744_tx_10"; exon_id "chr5_90872128_90872268_-"; exonnum "3"; txlen "1135";
chr5	sragcm37_mid	exon	90872128	90872268	0.0138443673519515	-	.	gene_id "sragcm37_gene_50744"; transcript_id "sragcm37_gene_50744_tx_17"; exon_id "chr5_90872128_90872268_-"; exonnum "3"; txlen "871";
chr5	sragcm37_mid	exon	90872128	90872268	0.0138443673519515	-	.	gene_id "sragcm37_gene_50744"; transcript_id "sragcm37_gene_50744_tx_18"; exon_id "chr5_90872128_90872268_-"; exonnum "3"; txlen "980";
chr5	sragcm37_mid	exon	90872128	90872268	0.0138443673519515	-	.	gene_id "sragcm37_gene_50744"; transcript_id "sragcm37_gene_50744_tx_5"; exon_id "chr5_90872128_90872268_-"; exonnum "3"; txlen "955";
chr5	sragcm37_mid	exon	90872128	90872268	0.0138443673519515	-	.	gene_id "sragcm37_gene_50744"; transcript_id "sragcm37_gene_50744_tx_6"; exon_id "chr5_90872128_90872268_-"; exonnum "3"; txlen "1064";
chr5	sragcm37_mid	exon	90872128	90872268	0.0138443673519515	-	.	gene_id "sragcm37_gene_50744"; transcript_id "sragcm37_gene_50744_tx_9"; exon_id "chr5_90872128_90872268_-"; exonnum "3"; txlen "1026";
chr5	sragcm37_mid	exon	90872935	90873012	0.0138443673519515	-	.	gene_id "sragcm37_gene_50744"; transcript_id "sragcm37_gene_50744_tx_1"; exon_id "chr5_90872935_90873012_-"; exonnum "2"; txlen "814";
chr5	sragcm37_mid	exon	90872935	90873012	0.0138443673519515	-	.	gene_id "sragcm37_gene_50744"; transcript_id "sragcm37_gene_50744_tx_10"; exon_id "chr5_90872935_90873012_-"; exonnum "2"; txlen "1135";
chr5	sragcm37_mid	exon	90872935	90873012	0.0138443673519515	-	.	gene_id "sragcm37_gene_50744"; transcript_id "sragcm37_gene_50744_tx_11"; exon_id "chr5_90872935_90873012_-"; exonnum "2"; txlen "1011";
chr5	sragcm37_mid	exon	90872935	90873012	0.0138443673519515	-	.	gene_id "sragcm37_gene_50744"; transcript_id "sragcm37_gene_50744_tx_12"; exon_id "chr5_90872935_90873012_-"; exonnum "2"; txlen "1120";
chr5	sragcm37_mid	exon	90872935	90873012	0.0138443673519515	-	.	gene_id "sragcm37_gene_50744"; transcript_id "sragcm37_gene_50744_tx_13"; exon_id "chr5_90872935_90873012_-"; exonnum "2"; txlen "963";
chr5	sragcm37_mid	exon	90872935	90873012	0.0138443673519515	-	.	gene_id "sragcm37_gene_50744"; transcript_id "sragcm37_gene_50744_tx_14"; exon_id "chr5_90872935_90873012_-"; exonnum "2"; txlen "1072";
chr5	sragcm37_mid	exon	90872935	90873012	0.0138443673519515	-	.	gene_id "sragcm37_gene_50744"; transcript_id "sragcm37_gene_50744_tx_15"; exon_id "chr5_90872935_90873012_-"; exonnum "2"; txlen "892";
chr5	sragcm37_mid	exon	90872935	90873012	0.0138443673519515	-	.	gene_id "sragcm37_gene_50744"; transcript_id "sragcm37_gene_50744_tx_16"; exon_id "chr5_90872935_90873012_-"; exonnum "2"; txlen "1001";
chr5	sragcm37_mid	exon	90872935	90873012	0.0138443673519515	-	.	gene_id "sragcm37_gene_50744"; transcript_id "sragcm37_gene_50744_tx_17"; exon_id "chr5_90872935_90873012_-"; exonnum "2"; txlen "871";
chr5	sragcm37_mid	exon	90872935	90873012	0.0138443673519515	-	.	gene_id "sragcm37_gene_50744"; transcript_id "sragcm37_gene_50744_tx_18"; exon_id "chr5_90872935_90873012_-"; exonnum "2"; txlen "980";
chr5	sragcm37_mid	exon	90872935	90873012	0.0138443673519515	-	.	gene_id "sragcm37_gene_50744"; transcript_id "sragcm37_gene_50744_tx_19"; exon_id "chr5_90872935_90873012_-"; exonnum "2"; txlen "856";
chr5	sragcm37_mid	exon	90872935	90873012	0.0138443673519515	-	.	gene_id "sragcm37_gene_50744"; transcript_id "sragcm37_gene_50744_tx_2"; exon_id "chr5_90872935_90873012_-"; exonnum "2"; txlen "923";
chr5	sragcm37_mid	exon	90872935	90873012	0.0138443673519515	-	.	gene_id "sragcm37_gene_50744"; transcript_id "sragcm37_gene_50744_tx_3"; exon_id "chr5_90872935_90873012_-"; exonnum "2"; txlen "885";
chr5	sragcm37_mid	exon	90872935	90873012	0.0138443673519515	-	.	gene_id "sragcm37_gene_50744"; transcript_id "sragcm37_gene_50744_tx_4"; exon_id "chr5_90872935_90873012_-"; exonnum "2"; txlen "994";
chr5	sragcm37_mid	exon	90872935	90873012	0.0138443673519515	-	.	gene_id "sragcm37_gene_50744"; transcript_id "sragcm37_gene_50744_tx_5"; exon_id "chr5_90872935_90873012_-"; exonnum "2"; txlen "955";
chr5	sragcm37_mid	exon	90872935	90873012	0.0138443673519515	-	.	gene_id "sragcm37_gene_50744"; transcript_id "sragcm37_gene_50744_tx_6"; exon_id "chr5_90872935_90873012_-"; exonnum "2"; txlen "1064";
chr5	sragcm37_mid	exon	90872935	90873012	0.0138443673519515	-	.	gene_id "sragcm37_gene_50744"; transcript_id "sragcm37_gene_50744_tx_7"; exon_id "chr5_90872935_90873012_-"; exonnum "2"; txlen "940";
chr5	sragcm37_mid	exon	90872935	90873012	0.0138443673519515	-	.	gene_id "sragcm37_gene_50744"; transcript_id "sragcm37_gene_50744_tx_8"; exon_id "chr5_90872935_90873012_-"; exonnum "2"; txlen "1049";
chr5	sragcm37_mid	exon	90872935	90873012	0.0138443673519515	-	.	gene_id "sragcm37_gene_50744"; transcript_id "sragcm37_gene_50744_tx_9"; exon_id "chr5_90872935_90873012_-"; exonnum "2"; txlen "1026";
chr5	sragcm37_ss	exon	90874988	90875110	0.0138443673519515	-	.	gene_id "sragcm37_gene_50744"; transcript_id "sragcm37_gene_50744_tx_1"; exon_id "chr5_90874988_90875110_-"; exonnum "1"; txlen "814";
chr5	sragcm37_ss	exon	90874988	90875110	0.0138443673519515	-	.	gene_id "sragcm37_gene_50744"; transcript_id "sragcm37_gene_50744_tx_11"; exon_id "chr5_90874988_90875110_-"; exonnum "1"; txlen "1011";
chr5	sragcm37_ss	exon	90874988	90875110	0.0138443673519515	-	.	gene_id "sragcm37_gene_50744"; transcript_id "sragcm37_gene_50744_tx_13"; exon_id "chr5_90874988_90875110_-"; exonnum "1"; txlen "963";
chr5	sragcm37_ss	exon	90874988	90875110	0.0138443673519515	-	.	gene_id "sragcm37_gene_50744"; transcript_id "sragcm37_gene_50744_tx_15"; exon_id "chr5_90874988_90875110_-"; exonnum "1"; txlen "892";
chr5	sragcm37_ss	exon	90874988	90875110	0.0138443673519515	-	.	gene_id "sragcm37_gene_50744"; transcript_id "sragcm37_gene_50744_tx_17"; exon_id "chr5_90874988_90875110_-"; exonnum "1"; txlen "871";
chr5	sragcm37_ss	exon	90874988	90875110	0.0138443673519515	-	.	gene_id "sragcm37_gene_50744"; transcript_id "sragcm37_gene_50744_tx_19"; exon_id "chr5_90874988_90875110_-"; exonnum "1"; txlen "856";
chr5	sragcm37_ss	exon	90874988	90875110	0.0138443673519515	-	.	gene_id "sragcm37_gene_50744"; transcript_id "sragcm37_gene_50744_tx_3"; exon_id "chr5_90874988_90875110_-"; exonnum "1"; txlen "885";
chr5	sragcm37_ss	exon	90874988	90875110	0.0138443673519515	-	.	gene_id "sragcm37_gene_50744"; transcript_id "sragcm37_gene_50744_tx_5"; exon_id "chr5_90874988_90875110_-"; exonnum "1"; txlen "955";
chr5	sragcm37_ss	exon	90874988	90875110	0.0138443673519515	-	.	gene_id "sragcm37_gene_50744"; transcript_id "sragcm37_gene_50744_tx_7"; exon_id "chr5_90874988_90875110_-"; exonnum "1"; txlen "940";
chr5	sragcm37_ss	exon	90874988	90875110	0.0138443673519515	-	.	gene_id "sragcm37_gene_50744"; transcript_id "sragcm37_gene_50744_tx_9"; exon_id "chr5_90874988_90875110_-"; exonnum "1"; txlen "1026";
chr5	sragcm37_ss	exon	90875203	90875434	0.0138443673519515	-	.	gene_id "sragcm37_gene_50744"; transcript_id "sragcm37_gene_50744_tx_10"; exon_id "chr5_90875203_90875434_-"; exonnum "1"; txlen "1135";
chr5	sragcm37_ss	exon	90875203	90875434	0.0138443673519515	-	.	gene_id "sragcm37_gene_50744"; transcript_id "sragcm37_gene_50744_tx_12"; exon_id "chr5_90875203_90875434_-"; exonnum "1"; txlen "1120";
chr5	sragcm37_ss	exon	90875203	90875434	0.0138443673519515	-	.	gene_id "sragcm37_gene_50744"; transcript_id "sragcm37_gene_50744_tx_14"; exon_id "chr5_90875203_90875434_-"; exonnum "1"; txlen "1072";
chr5	sragcm37_ss	exon	90875203	90875434	0.0138443673519515	-	.	gene_id "sragcm37_gene_50744"; transcript_id "sragcm37_gene_50744_tx_16"; exon_id "chr5_90875203_90875434_-"; exonnum "1"; txlen "1001";
chr5	sragcm37_ss	exon	90875203	90875434	0.0138443673519515	-	.	gene_id "sragcm37_gene_50744"; transcript_id "sragcm37_gene_50744_tx_18"; exon_id "chr5_90875203_90875434_-"; exonnum "1"; txlen "980";
chr5	sragcm37_ss	exon	90875203	90875434	0.0138443673519515	-	.	gene_id "sragcm37_gene_50744"; transcript_id "sragcm37_gene_50744_tx_2"; exon_id "chr5_90875203_90875434_-"; exonnum "1"; txlen "923";
chr5	sragcm37_ss	exon	90875203	90875434	0.0138443673519515	-	.	gene_id "sragcm37_gene_50744"; transcript_id "sragcm37_gene_50744_tx_4"; exon_id "chr5_90875203_90875434_-"; exonnum "1"; txlen "994";
chr5	sragcm37_ss	exon	90875203	90875434	0.0138443673519515	-	.	gene_id "sragcm37_gene_50744"; transcript_id "sragcm37_gene_50744_tx_6"; exon_id "chr5_90875203_90875434_-"; exonnum "1"; txlen "1064";
chr5	sragcm37_ss	exon	90875203	90875434	0.0138443673519515	-	.	gene_id "sragcm37_gene_50744"; transcript_id "sragcm37_gene_50744_tx_8"; exon_id "chr5_90875203_90875434_-"; exonnum "1"; txlen "1049";
chr5	sragcm37_es	exon	90878740	90879000	0.0340452924418009	-	.	gene_id "ENSMUSG00000135043.1"; transcript_id "ENSMUSG00000135043.1_tx_3"; exon_id "chr5_90878740_90879000_-"; exonnum "3"; txlen "529";
chr5	sragcm37_mid	exon	90886090	90886280	0.0340452924418009	-	.	gene_id "ENSMUSG00000135043.1"; transcript_id "ENSMUSG00000135043.1_tx_3"; exon_id "chr5_90886090_90886280_-"; exonnum "2"; txlen "529";
chr5	sragcm37_mid	exon	90886090	90886280	0.0113628074956093	-	.	gene_id "ENSMUSG00000135043.1"; transcript_id "ENSMUSG00000135043.1_tx_7"; exon_id "chr5_90886090_90886280_-"; exonnum "4"; txlen "602";
chr5	sragcm37_es	exon	90891130	90891451	0.00820647208016226	-	.	gene_id "ENSMUSG00000135043.1"; transcript_id "ENSMUSG00000135043.1_tx_9"; exon_id "chr5_90891130_90891451_-"; exonnum "4"; txlen "733";
chr5	sragcm37_ss	exon	90895084	90895160	0.0340452924418009	-	.	gene_id "ENSMUSG00000135043.1"; transcript_id "ENSMUSG00000135043.1_tx_3"; exon_id "chr5_90895084_90895160_-"; exonnum "1"; txlen "529";
chr5	sragcm37_mid	exon	90900742	90900889	0.0113628074956093	-	.	gene_id "ENSMUSG00000135043.1"; transcript_id "ENSMUSG00000135043.1_tx_7"; exon_id "chr5_90900742_90900889_-"; exonnum "3"; txlen "602";
chr5	sragcm37_mid	exon	90900742	90900889	0.00820647208016226	-	.	gene_id "ENSMUSG00000135043.1"; transcript_id "ENSMUSG00000135043.1_tx_9"; exon_id "chr5_90900742_90900889_-"; exonnum "3"; txlen "733";
chr5	HAVANA	exon	90906282	90906527	0	-	.	gene_id "ENSMUSG00000135043.1"; transcript_id "ENSMUST00000328264.1"; gene_type "lncRNA"; gene_name "ENSMUSG00000135043"; transcript_type "lncRNA"; transcript_name "ENSMUST00000328264"; exon_number 4; exon_id "ENSMUSE00001647046.1"; level 2; tag "TAGENE";
chr5	HAVANA	transcript	90906282	90910191	0	-	.	gene_id "ENSMUSG00000135043.1"; transcript_id "ENSMUST00000328264.1"; gene_type "lncRNA"; gene_name "ENSMUSG00000135043"; transcript_type "lncRNA"; transcript_name "ENSMUST00000328264"; level 2; tag "TAGENE";
chr5	HAVANA	gene	90906282	90910220	0	-	.	gene_id "ENSMUSG00000135043.1"; gene_type "lncRNA"; gene_name "ENSMUSG00000135043"; level 2;
chr5	HAVANA	exon	90906284	90906527	0	-	.	gene_id "ENSMUSG00000135043.1"; transcript_id "ENSMUST00000328265.1"; gene_type "lncRNA"; gene_name "ENSMUSG00000135043"; transcript_type "lncRNA"; transcript_name "ENSMUST00000328265"; exon_number 5; exon_id "ENSMUSE00001647055.1"; level 2; tag "basic"; tag "TAGENE";
chr5	HAVANA	exon	90906284	90906527	0	-	.	gene_id "ENSMUSG00000135043.1"; transcript_id "ENSMUST00000328262.1"; gene_type "lncRNA"; gene_name "ENSMUSG00000135043"; transcript_type "lncRNA"; transcript_name "ENSMUST00000328262"; exon_number 3; exon_id "ENSMUSE00001647055.1"; level 2; tag "Ensembl_canonical"; tag "GENCODE_Primary"; tag "TAGENE";
chr5	HAVANA	exon	90906284	90906893	0	-	.	gene_id "ENSMUSG00000135043.1"; transcript_id "ENSMUST00000328266.1"; gene_type "lncRNA"; gene_name "ENSMUSG00000135043"; transcript_type "lncRNA"; transcript_name "ENSMUST00000328266"; exon_number 4; exon_id "ENSMUSE00001647050.1"; level 2; tag "basic"; tag "TAGENE";
chr5	HAVANA	exon	90906284	90906893	0	-	.	gene_id "ENSMUSG00000135043.1"; transcript_id "ENSMUST00000328263.1"; gene_type "lncRNA"; gene_name "ENSMUSG00000135043"; transcript_type "lncRNA"; transcript_name "ENSMUST00000328263"; exon_number 4; exon_id "ENSMUSE00001647050.1"; level 2; tag "TAGENE";
chr5	HAVANA	transcript	90906284	90908338	0	-	.	gene_id "ENSMUSG00000135043.1"; transcript_id "ENSMUST00000328266.1"; gene_type "lncRNA"; gene_name "ENSMUSG00000135043"; transcript_type "lncRNA"; transcript_name "ENSMUST00000328266"; level 2; tag "basic"; tag "TAGENE";
chr5	HAVANA	transcript	90906284	90910191	0	-	.	gene_id "ENSMUSG00000135043.1"; transcript_id "ENSMUST00000328265.1"; gene_type "lncRNA"; gene_name "ENSMUSG00000135043"; transcript_type "lncRNA"; transcript_name "ENSMUST00000328265"; level 2; tag "basic"; tag "TAGENE";
chr5	HAVANA	transcript	90906284	90910206	0	-	.	gene_id "ENSMUSG00000135043.1"; transcript_id "ENSMUST00000328263.1"; gene_type "lncRNA"; gene_name "ENSMUSG00000135043"; transcript_type "lncRNA"; transcript_name "ENSMUST00000328263"; level 2; tag "TAGENE";
chr5	HAVANA	transcript	90906284	90910220	0	-	.	gene_id "ENSMUSG00000135043.1"; transcript_id "ENSMUST00000328262.1"; gene_type "lncRNA"; gene_name "ENSMUSG00000135043"; transcript_type "lncRNA"; transcript_name "ENSMUST00000328262"; level 2; tag "Ensembl_canonical"; tag "GENCODE_Primary"; tag "TAGENE";
chr5	HAVANA	exon	90906844	90906893	0	-	.	gene_id "ENSMUSG00000135043.1"; transcript_id "ENSMUST00000328265.1"; gene_type "lncRNA"; gene_name "ENSMUSG00000135043"; transcript_type "lncRNA"; transcript_name "ENSMUST00000328265"; exon_number 4; exon_id "ENSMUSE00001647053.1"; level 2; tag "basic"; tag "TAGENE";
chr5	HAVANA	exon	90907111	90907166	0	-	.	gene_id "ENSMUSG00000135043.1"; transcript_id "ENSMUST00000328264.1"; gene_type "lncRNA"; gene_name "ENSMUSG00000135043"; transcript_type "lncRNA"; transcript_name "ENSMUST00000328264"; exon_number 3; exon_id "ENSMUSE00001647047.1"; level 2; tag "TAGENE";
chr5	HAVANA	exon	90907111	90907166	0	-	.	gene_id "ENSMUSG00000135043.1"; transcript_id "ENSMUST00000328265.1"; gene_type "lncRNA"; gene_name "ENSMUSG00000135043"; transcript_type "lncRNA"; transcript_name "ENSMUST00000328265"; exon_number 3; exon_id "ENSMUSE00001647047.1"; level 2; tag "basic"; tag "TAGENE";
chr5	HAVANA	exon	90907111	90907166	0	-	.	gene_id "ENSMUSG00000135043.1"; transcript_id "ENSMUST00000328263.1"; gene_type "lncRNA"; gene_name "ENSMUSG00000135043"; transcript_type "lncRNA"; transcript_name "ENSMUST00000328263"; exon_number 3; exon_id "ENSMUSE00001647047.1"; level 2; tag "TAGENE";
chr5	HAVANA	exon	90907250	90907667	0	-	.	gene_id "ENSMUSG00000135043.1"; transcript_id "ENSMUST00000328266.1"; gene_type "lncRNA"; gene_name "ENSMUSG00000135043"; transcript_type "lncRNA"; transcript_name "ENSMUST00000328266"; exon_number 3; exon_id "ENSMUSE00001647048.1"; level 2; tag "basic"; tag "TAGENE";
chr5	HAVANA	exon	90907795	90907872	0	-	.	gene_id "ENSMUSG00000135043.1"; transcript_id "ENSMUST00000328264.1"; gene_type "lncRNA"; gene_name "ENSMUSG00000135043"; transcript_type "lncRNA"; transcript_name "ENSMUST00000328264"; exon_number 2; exon_id "ENSMUSE00001647054.1"; level 2; tag "TAGENE";
chr5	HAVANA	exon	90907795	90907872	0	-	.	gene_id "ENSMUSG00000135043.1"; transcript_id "ENSMUST00000328266.1"; gene_type "lncRNA"; gene_name "ENSMUSG00000135043"; transcript_type "lncRNA"; transcript_name "ENSMUST00000328266"; exon_number 2; exon_id "ENSMUSE00001647054.1"; level 2; tag "basic"; tag "TAGENE";
chr5	HAVANA	exon	90907795	90907872	0	-	.	gene_id "ENSMUSG00000135043.1"; transcript_id "ENSMUST00000328265.1"; gene_type "lncRNA"; gene_name "ENSMUSG00000135043"; transcript_type "lncRNA"; transcript_name "ENSMUST00000328265"; exon_number 2; exon_id "ENSMUSE00001647054.1"; level 2; tag "basic"; tag "TAGENE";
chr5	HAVANA	exon	90907795	90907872	0	-	.	gene_id "ENSMUSG00000135043.1"; transcript_id "ENSMUST00000328263.1"; gene_type "lncRNA"; gene_name "ENSMUSG00000135043"; transcript_type "lncRNA"; transcript_name "ENSMUST00000328263"; exon_number 2; exon_id "ENSMUSE00001647054.1"; level 2; tag "TAGENE";
chr5	HAVANA	exon	90907795	90907872	0	-	.	gene_id "ENSMUSG00000135043.1"; transcript_id "ENSMUST00000328262.1"; gene_type "lncRNA"; gene_name "ENSMUSG00000135043"; transcript_type "lncRNA"; transcript_name "ENSMUST00000328262"; exon_number 2; exon_id "ENSMUSE00001647054.1"; level 2; tag "Ensembl_canonical"; tag "GENCODE_Primary"; tag "TAGENE";
chr5	ENSEMBL_gcm37	exon	90907795	90907872	0.0113628074956093	-	.	gene_id "ENSMUSG00000135043.1"; transcript_id "ENSMUSG00000135043.1_tx_7"; exon_id "chr5_90907795_90907872_-"; exonnum "2"; txlen "602";
chr5	ENSEMBL_gcm37	exon	90907795	90907872	0.00820647208016226	-	.	gene_id "ENSMUSG00000135043.1"; transcript_id "ENSMUSG00000135043.1_tx_9"; exon_id "chr5_90907795_90907872_-"; exonnum "2"; txlen "733";
chr5	HAVANA	exon	90908289	90908338	0	-	.	gene_id "ENSMUSG00000135043.1"; transcript_id "ENSMUST00000328266.1"; gene_type "lncRNA"; gene_name "ENSMUSG00000135043"; transcript_type "lncRNA"; transcript_name "ENSMUST00000328266"; exon_number 1; exon_id "ENSMUSE00001647052.1"; level 2; tag "basic"; tag "TAGENE";
chr5	HAVANA	exon	90910022	90910191	0	-	.	gene_id "ENSMUSG00000135043.1"; transcript_id "ENSMUST00000328264.1"; gene_type "lncRNA"; gene_name "ENSMUSG00000135043"; transcript_type "lncRNA"; transcript_name "ENSMUST00000328264"; exon_number 1; exon_id "ENSMUSE00001647051.1"; level 2; tag "TAGENE";
chr5	HAVANA	exon	90910022	90910191	0	-	.	gene_id "ENSMUSG00000135043.1"; transcript_id "ENSMUST00000328265.1"; gene_type "lncRNA"; gene_name "ENSMUSG00000135043"; transcript_type "lncRNA"; transcript_name "ENSMUST00000328265"; exon_number 1; exon_id "ENSMUSE00001647051.1"; level 2; tag "basic"; tag "TAGENE";
chr5	HAVANA	exon	90910022	90910206	0	-	.	gene_id "ENSMUSG00000135043.1"; transcript_id "ENSMUST00000328263.1"; gene_type "lncRNA"; gene_name "ENSMUSG00000135043"; transcript_type "lncRNA"; transcript_name "ENSMUST00000328263"; exon_number 1; exon_id "ENSMUSE00001647045.1"; level 2; tag "TAGENE";
chr5	ENSEMBL_gcm37	exon	90910022	90910206	0.0113628074956093	-	.	gene_id "ENSMUSG00000135043.1"; transcript_id "ENSMUSG00000135043.1_tx_7"; exon_id "chr5_90910022_90910206_-"; exonnum "1"; txlen "602";
chr5	ENSEMBL_gcm37	exon	90910022	90910206	0.00820647208016226	-	.	gene_id "ENSMUSG00000135043.1"; transcript_id "ENSMUSG00000135043.1_tx_9"; exon_id "chr5_90910022_90910206_-"; exonnum "1"; txlen "733";
chr5	HAVANA	exon	90910022	90910220	0	-	.	gene_id "ENSMUSG00000135043.1"; transcript_id "ENSMUST00000328262.1"; gene_type "lncRNA"; gene_name "ENSMUSG00000135043"; transcript_type "lncRNA"; transcript_name "ENSMUST00000328262"; exon_number 1; exon_id "ENSMUSE00001647049.1"; level 2; tag "Ensembl_canonical"; tag "GENCODE_Primary"; tag "TAGENE";
chr5	sragcm37_es	exon	90924769	90924844	0.00336675777647683	-	.	gene_id "ENSMUSG00000136230.1"; transcript_id "ENSMUSG00000136230.1_tx_4"; exon_id "chr5_90924769_90924844_-"; exonnum "3"; txlen "540";
chr5	sragcm37_mid	exon	90924994	90925343	0.00336675777647683	-	.	gene_id "ENSMUSG00000136230.1"; transcript_id "ENSMUSG00000136230.1_tx_4"; exon_id "chr5_90924994_90925343_-"; exonnum "2"; txlen "540";
chr5	sragcm37_ss	exon	90925504	90925617	0.00336675777647683	-	.	gene_id "ENSMUSG00000136230.1"; transcript_id "ENSMUSG00000136230.1_tx_4"; exon_id "chr5_90925504_90925617_-"; exonnum "1"; txlen "540";
chr5	HAVANA	exon	90926762	90926970	0	-	.	gene_id "ENSMUSG00000136230.1"; transcript_id "ENSMUST00000334864.1"; gene_type "lncRNA"; gene_name "ENSMUSG00000136230"; transcript_type "lncRNA"; transcript_name "ENSMUST00000334864"; exon_number 2; exon_id "ENSMUSE00001660123.1"; level 2; tag "basic"; tag "Ensembl_canonical"; tag "GENCODE_Primary"; tag "TAGENE";
chr5	HAVANA	gene	90926762	90933050	0	-	.	gene_id "ENSMUSG00000136230.1"; gene_type "lncRNA"; gene_name "ENSMUSG00000136230"; level 2;
chr5	HAVANA	transcript	90926762	90933050	0	-	.	gene_id "ENSMUSG00000136230.1"; transcript_id "ENSMUST00000334864.1"; gene_type "lncRNA"; gene_name "ENSMUSG00000136230"; transcript_type "lncRNA"; transcript_name "ENSMUST00000334864"; level 2; tag "basic"; tag "Ensembl_canonical"; tag "GENCODE_Primary"; tag "TAGENE";
chr5	HAVANA	exon	90932867	90933050	0	-	.	gene_id "ENSMUSG00000136230.1"; transcript_id "ENSMUST00000334864.1"; gene_type "lncRNA"; gene_name "ENSMUSG00000136230"; transcript_type "lncRNA"; transcript_name "ENSMUST00000334864"; exon_number 1; exon_id "ENSMUSE00001660122.1"; level 2; tag "basic"; tag "Ensembl_canonical"; tag "GENCODE_Primary"; tag "TAGENE";
chr5	ENSEMBL	gene	90944045	90944114	0	-	.	gene_id "ENSMUSG00002076065.1"; gene_type "miRNA"; gene_name "Gm55976"; level 3; mgi_id "MGI:6848412";
chr5	ENSEMBL	transcript	90944045	90944114	0	-	.	gene_id "ENSMUSG00002076065.1"; transcript_id "ENSMUST00020181942.1"; gene_type "miRNA"; gene_name "Gm55976"; transcript_type "miRNA"; transcript_name "Gm55976-201"; level 3; mgi_id "MGI:6848412"; tag "basic"; tag "Ensembl_canonical"; tag "GENCODE_Primary";
chr5	ENSEMBL	exon	90944045	90944114	0	-	.	gene_id "ENSMUSG00002076065.1"; transcript_id "ENSMUST00020181942.1"; gene_type "miRNA"; gene_name "Gm55976"; transcript_type "miRNA"; transcript_name "Gm55976-201"; exon_number 1; exon_id "ENSMUSE00011467990.1"; level 3; mgi_id "MGI:6848412"; tag "basic"; tag "Ensembl_canonical"; tag "GENCODE_Primary";
chr5	sragcm37_es	exon	90949447	90949734	0.00744020766561119	-	.	gene_id "ENSMUSG00000140717.1"; transcript_id "ENSMUSG00000140717.1_tx_12"; exon_id "chr5_90949447_90949734_-"; exonnum "4"; txlen "593";
chr5	sragcm37_es	exon	90949447	90949734	0.00744020766561119	-	.	gene_id "ENSMUSG00000140717.1"; transcript_id "ENSMUSG00000140717.1_tx_13"; exon_id "chr5_90949447_90949734_-"; exonnum "4"; txlen "657";
chr5	sragcm37_es	exon	90949447	90949734	0.00744020766561119	-	.	gene_id "ENSMUSG00000140717.1"; transcript_id "ENSMUSG00000140717.1_tx_14"; exon_id "chr5_90949447_90949734_-"; exonnum "4"; txlen "555";
chr5	sragcm37_es	exon	90949447	90949734	0.130165613109789	-	.	gene_id "ENSMUSG00000140717.1"; transcript_id "ENSMUSG00000140717.1_tx_2"; exon_id "chr5_90949447_90949734_-"; exonnum "3"; txlen "524";
chr5	sragcm37_es	exon	90949447	90949734	0.00338191257527781	-	.	gene_id "ENSMUSG00000140717.1"; transcript_id "ENSMUSG00000140717.1_tx_30"; exon_id "chr5_90949447_90949734_-"; exonnum "3"; txlen "529";
chr5	sragcm37_es	exon	90949447	90949734	0.0523759388354423	-	.	gene_id "ENSMUSG00000140717.1"; transcript_id "ENSMUSG00000140717.1_tx_4"; exon_id "chr5_90949447_90949734_-"; exonnum "3"; txlen "527";
chr5	sragcm37_es	exon	90953056	90954186	0.0517656108087886	-	.	gene_id "ENSMUSG00000140717.1"; transcript_id "ENSMUSG00000140717.1_tx_5"; exon_id "chr5_90953056_90954186_-"; exonnum "3"; txlen "1367";
chr5	sragcm37_es	exon	90953056	90954186	0.0419958649408747	-	.	gene_id "ENSMUSG00000140717.1"; transcript_id "ENSMUSG00000140717.1_tx_6"; exon_id "chr5_90953056_90954186_-"; exonnum "3"; txlen "1370";
chr5	sragcm37_mid	exon	90954541	90954637	0.130165613109789	-	.	gene_id "ENSMUSG00000140717.1"; transcript_id "ENSMUSG00000140717.1_tx_2"; exon_id "chr5_90954541_90954637_-"; exonnum "2"; txlen "524";
chr5	sragcm37_mid	exon	90954541	90954637	0.0523759388354423	-	.	gene_id "ENSMUSG00000140717.1"; transcript_id "ENSMUSG00000140717.1_tx_4"; exon_id "chr5_90954541_90954637_-"; exonnum "2"; txlen "527";
chr5	sragcm37_mid	exon	90954541	90954637	0.0517656108087886	-	.	gene_id "ENSMUSG00000140717.1"; transcript_id "ENSMUSG00000140717.1_tx_5"; exon_id "chr5_90954541_90954637_-"; exonnum "2"; txlen "1367";
chr5	sragcm37_mid	exon	90954541	90954637	0.0419958649408747	-	.	gene_id "ENSMUSG00000140717.1"; transcript_id "ENSMUSG00000140717.1_tx_6"; exon_id "chr5_90954541_90954637_-"; exonnum "2"; txlen "1370";
chr5	sragcm37_ss	exon	90954888	90955029	0.0523759388354423	-	.	gene_id "ENSMUSG00000140717.1"; transcript_id "ENSMUSG00000140717.1_tx_4"; exon_id "chr5_90954888_90955029_-"; exonnum "1"; txlen "527";
chr5	sragcm37_ss	exon	90954888	90955029	0.0419958649408747	-	.	gene_id "ENSMUSG00000140717.1"; transcript_id "ENSMUSG00000140717.1_tx_6"; exon_id "chr5_90954888_90955029_-"; exonnum "1"; txlen "1370";
chr5	sragcm37_ss	exon	90986465	90986603	0.130165613109789	-	.	gene_id "ENSMUSG00000140717.1"; transcript_id "ENSMUSG00000140717.1_tx_2"; exon_id "chr5_90986465_90986603_-"; exonnum "1"; txlen "524";
chr5	sragcm37_ss	exon	90986465	90986603	0.0517656108087886	-	.	gene_id "ENSMUSG00000140717.1"; transcript_id "ENSMUSG00000140717.1_tx_5"; exon_id "chr5_90986465_90986603_-"; exonnum "1"; txlen "1367";
chr5	sragcm37_es	exon	91006315	91007147	0.00480747449316285	-	.	gene_id "ENSMUSG00000140717.1"; transcript_id "ENSMUSG00000140717.1_tx_16"; exon_id "chr5_91006315_91007147_-"; exonnum "5"; txlen "1364";
chr5	sragcm37_es	exon	91006315	91007147	0.00480747449316285	-	.	gene_id "ENSMUSG00000140717.1"; transcript_id "ENSMUSG00000140717.1_tx_17"; exon_id "chr5_91006315_91007147_-"; exonnum "4"; txlen "1200";
chr5	sragcm37_es	exon	91006315	91007147	0.00430811423739639	-	.	gene_id "ENSMUSG00000140717.1"; transcript_id "ENSMUSG00000140717.1_tx_19"; exon_id "chr5_91006315_91007147_-"; exonnum "4"; txlen "1191";
chr5	sragcm37_es	exon	91006315	91007147	0.00400984685055003	-	.	gene_id "ENSMUSG00000140717.1"; transcript_id "ENSMUSG00000140717.1_tx_20"; exon_id "chr5_91006315_91007147_-"; exonnum "4"; txlen "1300";
chr5	sragcm37_es	exon	91006315	91007147	0.00398666107478088	-	.	gene_id "ENSMUSG00000140717.1"; transcript_id "ENSMUSG00000140717.1_tx_23"; exon_id "chr5_91006315_91007147_-"; exonnum "4"; txlen "1100";
chr5	sragcm37_es	exon	91006315	91007147	0.00357477722730667	-	.	gene_id "ENSMUSG00000140717.1"; transcript_id "ENSMUSG00000140717.1_tx_26"; exon_id "chr5_91006315_91007147_-"; exonnum "5"; txlen "1349";
chr5	sragcm37_es	exon	91006315	91007147	0.00357477722730667	-	.	gene_id "ENSMUSG00000140717.1"; transcript_id "ENSMUSG00000140717.1_tx_27"; exon_id "chr5_91006315_91007147_-"; exonnum "4"; txlen "1285";
chr5	sragcm37_es	exon	91017727	91018401	0.00400365477289457	-	.	gene_id "ENSMUSG00000140717.1"; transcript_id "ENSMUSG00000140717.1_tx_21"; exon_id "chr5_91017727_91018401_-"; exonnum "5"; txlen "1206";
chr5	sragcm37_es	exon	91017727	91018401	0.00400365477289457	-	.	gene_id "ENSMUSG00000140717.1"; transcript_id "ENSMUSG00000140717.1_tx_22"; exon_id "chr5_91017727_91018401_-"; exonnum "4"; txlen "942";
chr5	sragcm37_es	exon	91017727	91018401	0.00393114316902067	-	.	gene_id "ENSMUSG00000140717.1"; transcript_id "ENSMUSG00000140717.1_tx_24"; exon_id "chr5_91017727_91018401_-"; exonnum "5"; txlen "1191";
chr5	sragcm37_es	exon	91017727	91018401	0.00345629125296981	-	.	gene_id "ENSMUSG00000140717.1"; transcript_id "ENSMUSG00000140717.1_tx_28"; exon_id "chr5_91017727_91018401_-"; exonnum "4"; txlen "1142";
chr5	sragcm37_es	exon	91017727	91018401	0.00338377964909592	-	.	gene_id "ENSMUSG00000140717.1"; transcript_id "ENSMUSG00000140717.1_tx_29"; exon_id "chr5_91017727_91018401_-"; exonnum "4"; txlen "1127";
chr5	sragcm37_mid	exon	91037240	91037371	0.00744020766561119	-	.	gene_id "ENSMUSG00000140717.1"; transcript_id "ENSMUSG00000140717.1_tx_12"; exon_id "chr5_91037240_91037371_-"; exonnum "3"; txlen "593";
chr5	sragcm37_mid	exon	91037240	91037371	0.00744020766561119	-	.	gene_id "ENSMUSG00000140717.1"; transcript_id "ENSMUSG00000140717.1_tx_13"; exon_id "chr5_91037240_91037371_-"; exonnum "3"; txlen "657";
chr5	sragcm37_mid	exon	91037240	91037371	0.00744020766561119	-	.	gene_id "ENSMUSG00000140717.1"; transcript_id "ENSMUSG00000140717.1_tx_14"; exon_id "chr5_91037240_91037371_-"; exonnum "3"; txlen "555";
chr5	sragcm37_mid	exon	91037240	91037371	0.00480747449316285	-	.	gene_id "ENSMUSG00000140717.1"; transcript_id "ENSMUSG00000140717.1_tx_16"; exon_id "chr5_91037240_91037371_-"; exonnum "4"; txlen "1364";
chr5	sragcm37_mid	exon	91037240	91037371	0.00480747449316285	-	.	gene_id "ENSMUSG00000140717.1"; transcript_id "ENSMUSG00000140717.1_tx_17"; exon_id "chr5_91037240_91037371_-"; exonnum "3"; txlen "1200";
chr5	sragcm37_mid	exon	91037240	91037371	0.00430811423739639	-	.	gene_id "ENSMUSG00000140717.1"; transcript_id "ENSMUSG00000140717.1_tx_19"; exon_id "chr5_91037240_91037371_-"; exonnum "3"; txlen "1191";
chr5	sragcm37_mid	exon	91037240	91037371	0.00400984685055003	-	.	gene_id "ENSMUSG00000140717.1"; transcript_id "ENSMUSG00000140717.1_tx_20"; exon_id "chr5_91037240_91037371_-"; exonnum "3"; txlen "1300";
chr5	sragcm37_mid	exon	91037240	91037371	0.00400365477289457	-	.	gene_id "ENSMUSG00000140717.1"; transcript_id "ENSMUSG00000140717.1_tx_21"; exon_id "chr5_91037240_91037371_-"; exonnum "4"; txlen "1206";
chr5	sragcm37_mid	exon	91037240	91037371	0.00400365477289457	-	.	gene_id "ENSMUSG00000140717.1"; transcript_id "ENSMUSG00000140717.1_tx_22"; exon_id "chr5_91037240_91037371_-"; exonnum "3"; txlen "942";
chr5	sragcm37_mid	exon	91037240	91037371	0.00398666107478088	-	.	gene_id "ENSMUSG00000140717.1"; transcript_id "ENSMUSG00000140717.1_tx_23"; exon_id "chr5_91037240_91037371_-"; exonnum "3"; txlen "1100";
chr5	sragcm37_mid	exon	91037240	91037371	0.00393114316902067	-	.	gene_id "ENSMUSG00000140717.1"; transcript_id "ENSMUSG00000140717.1_tx_24"; exon_id "chr5_91037240_91037371_-"; exonnum "4"; txlen "1191";
chr5	sragcm37_mid	exon	91037240	91037371	0.00357477722730667	-	.	gene_id "ENSMUSG00000140717.1"; transcript_id "ENSMUSG00000140717.1_tx_26"; exon_id "chr5_91037240_91037371_-"; exonnum "4"; txlen "1349";
chr5	sragcm37_mid	exon	91037240	91037371	0.00357477722730667	-	.	gene_id "ENSMUSG00000140717.1"; transcript_id "ENSMUSG00000140717.1_tx_27"; exon_id "chr5_91037240_91037371_-"; exonnum "3"; txlen "1285";
chr5	sragcm37_mid	exon	91037240	91037371	0.00345629125296981	-	.	gene_id "ENSMUSG00000140717.1"; transcript_id "ENSMUSG00000140717.1_tx_28"; exon_id "chr5_91037240_91037371_-"; exonnum "3"; txlen "1142";
chr5	sragcm37_mid	exon	91037240	91037371	0.00338377964909592	-	.	gene_id "ENSMUSG00000140717.1"; transcript_id "ENSMUSG00000140717.1_tx_29"; exon_id "chr5_91037240_91037371_-"; exonnum "3"; txlen "1127";
chr5	sragcm37_mid	exon	91037240	91037371	0.00338191257527781	-	.	gene_id "ENSMUSG00000140717.1"; transcript_id "ENSMUSG00000140717.1_tx_30"; exon_id "chr5_91037240_91037371_-"; exonnum "2"; txlen "529";
chr5	sragcm37_es	exon	91040079	91040304	0.0083449364202167	-	.	gene_id "ENSMUSG00000140717.1"; transcript_id "ENSMUSG00000140717.1_tx_11"; exon_id "chr5_91040079_91040304_-"; exonnum "4"; txlen "625";
chr5	sragcm37_es	exon	91040079	91040304	0.00519848498308581	-	.	gene_id "ENSMUSG00000140717.1"; transcript_id "ENSMUSG00000140717.1_tx_15"; exon_id "chr5_91040079_91040304_-"; exonnum "4"; txlen "515";
chr5	sragcm37_mid	exon	91042225	91042288	0.0083449364202167	-	.	gene_id "ENSMUSG00000140717.1"; transcript_id "ENSMUSG00000140717.1_tx_11"; exon_id "chr5_91042225_91042288_-"; exonnum "3"; txlen "625";
chr5	sragcm37_mid	exon	91042225	91042288	0.00744020766561119	-	.	gene_id "ENSMUSG00000140717.1"; transcript_id "ENSMUSG00000140717.1_tx_12"; exon_id "chr5_91042225_91042288_-"; exonnum "2"; txlen "593";
chr5	sragcm37_mid	exon	91042225	91042288	0.00744020766561119	-	.	gene_id "ENSMUSG00000140717.1"; transcript_id "ENSMUSG00000140717.1_tx_13"; exon_id "chr5_91042225_91042288_-"; exonnum "2"; txlen "657";
chr5	sragcm37_mid	exon	91042225	91042288	0.00744020766561119	-	.	gene_id "ENSMUSG00000140717.1"; transcript_id "ENSMUSG00000140717.1_tx_14"; exon_id "chr5_91042225_91042288_-"; exonnum "2"; txlen "555";
chr5	sragcm37_mid	exon	91042225	91042288	0.00519848498308581	-	.	gene_id "ENSMUSG00000140717.1"; transcript_id "ENSMUSG00000140717.1_tx_15"; exon_id "chr5_91042225_91042288_-"; exonnum "3"; txlen "515";
chr5	sragcm37_mid	exon	91042225	91042288	0.00480747449316285	-	.	gene_id "ENSMUSG00000140717.1"; transcript_id "ENSMUSG00000140717.1_tx_16"; exon_id "chr5_91042225_91042288_-"; exonnum "3"; txlen "1364";
chr5	sragcm37_mid	exon	91042225	91042288	0.00480747449316285	-	.	gene_id "ENSMUSG00000140717.1"; transcript_id "ENSMUSG00000140717.1_tx_17"; exon_id "chr5_91042225_91042288_-"; exonnum "2"; txlen "1200";
chr5	sragcm37_mid	exon	91042225	91042288	0.00430811423739639	-	.	gene_id "ENSMUSG00000140717.1"; transcript_id "ENSMUSG00000140717.1_tx_19"; exon_id "chr5_91042225_91042288_-"; exonnum "2"; txlen "1191";
chr5	sragcm37_mid	exon	91042225	91042288	0.00400365477289457	-	.	gene_id "ENSMUSG00000140717.1"; transcript_id "ENSMUSG00000140717.1_tx_21"; exon_id "chr5_91042225_91042288_-"; exonnum "3"; txlen "1206";
chr5	sragcm37_mid	exon	91042225	91042288	0.00400365477289457	-	.	gene_id "ENSMUSG00000140717.1"; transcript_id "ENSMUSG00000140717.1_tx_22"; exon_id "chr5_91042225_91042288_-"; exonnum "2"; txlen "942";
chr5	sragcm37_mid	exon	91042225	91042288	0.00398666107478088	-	.	gene_id "ENSMUSG00000140717.1"; transcript_id "ENSMUSG00000140717.1_tx_23"; exon_id "chr5_91042225_91042288_-"; exonnum "2"; txlen "1100";
chr5	sragcm37_mid	exon	91042225	91042288	0.00393114316902067	-	.	gene_id "ENSMUSG00000140717.1"; transcript_id "ENSMUSG00000140717.1_tx_24"; exon_id "chr5_91042225_91042288_-"; exonnum "3"; txlen "1191";
chr5	sragcm37_mid	exon	91042225	91042288	0.00357477722730667	-	.	gene_id "ENSMUSG00000140717.1"; transcript_id "ENSMUSG00000140717.1_tx_26"; exon_id "chr5_91042225_91042288_-"; exonnum "3"; txlen "1349";
chr5	sragcm37_ss	exon	91046366	91046436	0.00744020766561119	-	.	gene_id "ENSMUSG00000140717.1"; transcript_id "ENSMUSG00000140717.1_tx_14"; exon_id "chr5_91046366_91046436_-"; exonnum "1"; txlen "555";
chr5	sragcm37_ss	exon	91046366	91046436	0.00400365477289457	-	.	gene_id "ENSMUSG00000140717.1"; transcript_id "ENSMUSG00000140717.1_tx_22"; exon_id "chr5_91046366_91046436_-"; exonnum "1"; txlen "942";
chr5	sragcm37_ss	exon	91046366	91046436	0.00398666107478088	-	.	gene_id "ENSMUSG00000140717.1"; transcript_id "ENSMUSG00000140717.1_tx_23"; exon_id "chr5_91046366_91046436_-"; exonnum "1"; txlen "1100";
chr5	HAVANA	exon	91047056	91048419	0	-	.	gene_id "ENSMUSG00000140717.1"; transcript_id "ENSMUST00000360879.1"; gene_type "lncRNA"; gene_name "ENSMUSG00000140717"; transcript_type "lncRNA"; transcript_name "ENSMUST00000360879"; exon_number 2; exon_id "ENSMUSE00001710189.1"; level 2; tag "basic"; tag "Ensembl_canonical"; tag "GENCODE_Primary"; tag "TAGENE";
chr5	HAVANA	gene	91047056	91051063	0	-	.	gene_id "ENSMUSG00000140717.1"; gene_type "lncRNA"; gene_name "ENSMUSG00000140717"; level 2;
chr5	HAVANA	transcript	91047056	91051063	0	-	.	gene_id "ENSMUSG00000140717.1"; transcript_id "ENSMUST00000360879.1"; gene_type "lncRNA"; gene_name "ENSMUSG00000140717"; transcript_type "lncRNA"; transcript_name "ENSMUST00000360879"; level 2; tag "basic"; tag "Ensembl_canonical"; tag "GENCODE_Primary"; tag "TAGENE";
chr5	sragcm37_es	exon	91047341	91047865	0.0100484380764128	-	.	gene_id "ENSMUSG00000140717.1"; transcript_id "ENSMUSG00000140717.1_tx_10"; exon_id "chr5_91047341_91047865_-"; exonnum "3"; txlen "750";
chr5	sragcm37_es	exon	91047341	91047865	0.00437767156470384	-	.	gene_id "ENSMUSG00000140717.1"; transcript_id "ENSMUSG00000140717.1_tx_18"; exon_id "chr5_91047341_91047865_-"; exonnum "3"; txlen "860";
chr5	sragcm37_es	exon	91047341	91047865	0.0164442474245905	-	.	gene_id "ENSMUSG00000140717.1"; transcript_id "ENSMUSG00000140717.1_tx_8"; exon_id "chr5_91047341_91047865_-"; exonnum "2"; txlen "634";
chr5	sragcm37_ss	exon	91048012	91048182	0.00480747449316285	-	.	gene_id "ENSMUSG00000140717.1"; transcript_id "ENSMUSG00000140717.1_tx_17"; exon_id "chr5_91048012_91048182_-"; exonnum "1"; txlen "1200";
chr5	sragcm37_mid	exon	91048311	91048419	0.00744020766561119	-	.	gene_id "ENSMUSG00000140717.1"; transcript_id "ENSMUSG00000140717.1_tx_12"; exon_id "chr5_91048311_91048419_-"; exonnum "1"; txlen "593";
chr5	sragcm37_mid	exon	91048311	91048419	0.00338191257527781	-	.	gene_id "ENSMUSG00000140717.1"; transcript_id "ENSMUSG00000140717.1_tx_30"; exon_id "chr5_91048311_91048419_-"; exonnum "1"; txlen "529";
chr5	sragcm37_mid	exon	91048311	91048419	0.0164442474245905	-	.	gene_id "ENSMUSG00000140717.1"; transcript_id "ENSMUSG00000140717.1_tx_8"; exon_id "chr5_91048311_91048419_-"; exonnum "1"; txlen "634";
chr5	sragcm37_mid	exon	91048311	91048483	0.0100484380764128	-	.	gene_id "ENSMUSG00000140717.1"; transcript_id "ENSMUSG00000140717.1_tx_10"; exon_id "chr5_91048311_91048483_-"; exonnum "2"; txlen "750";
chr5	sragcm37_mid	exon	91048311	91048483	0.0083449364202167	-	.	gene_id "ENSMUSG00000140717.1"; transcript_id "ENSMUSG00000140717.1_tx_11"; exon_id "chr5_91048311_91048483_-"; exonnum "2"; txlen "625";
chr5	sragcm37_mid	exon	91048311	91048483	0.00744020766561119	-	.	gene_id "ENSMUSG00000140717.1"; transcript_id "ENSMUSG00000140717.1_tx_13"; exon_id "chr5_91048311_91048483_-"; exonnum "1"; txlen "657";
chr5	sragcm37_mid	exon	91048311	91048483	0.00519848498308581	-	.	gene_id "ENSMUSG00000140717.1"; transcript_id "ENSMUSG00000140717.1_tx_15"; exon_id "chr5_91048311_91048483_-"; exonnum "2"; txlen "515";
chr5	sragcm37_mid	exon	91048311	91048483	0.00480747449316285	-	.	gene_id "ENSMUSG00000140717.1"; transcript_id "ENSMUSG00000140717.1_tx_16"; exon_id "chr5_91048311_91048483_-"; exonnum "2"; txlen "1364";
chr5	sragcm37_mid	exon	91048311	91048483	0.00437767156470384	-	.	gene_id "ENSMUSG00000140717.1"; transcript_id "ENSMUSG00000140717.1_tx_18"; exon_id "chr5_91048311_91048483_-"; exonnum "2"; txlen "860";
chr5	sragcm37_mid	exon	91048311	91048483	0.00400984685055003	-	.	gene_id "ENSMUSG00000140717.1"; transcript_id "ENSMUSG00000140717.1_tx_20"; exon_id "chr5_91048311_91048483_-"; exonnum "2"; txlen "1300";
chr5	sragcm37_mid	exon	91048311	91048483	0.00400365477289457	-	.	gene_id "ENSMUSG00000140717.1"; transcript_id "ENSMUSG00000140717.1_tx_21"; exon_id "chr5_91048311_91048483_-"; exonnum "2"; txlen "1206";
chr5	sragcm37_mid	exon	91048311	91048483	0.00393114316902067	-	.	gene_id "ENSMUSG00000140717.1"; transcript_id "ENSMUSG00000140717.1_tx_24"; exon_id "chr5_91048311_91048483_-"; exonnum "2"; txlen "1191";
chr5	sragcm37_mid	exon	91048311	91048483	0.00357477722730667	-	.	gene_id "ENSMUSG00000140717.1"; transcript_id "ENSMUSG00000140717.1_tx_26"; exon_id "chr5_91048311_91048483_-"; exonnum "2"; txlen "1349";
chr5	sragcm37_mid	exon	91048311	91048483	0.00357477722730667	-	.	gene_id "ENSMUSG00000140717.1"; transcript_id "ENSMUSG00000140717.1_tx_27"; exon_id "chr5_91048311_91048483_-"; exonnum "2"; txlen "1285";
chr5	sragcm37_mid	exon	91048311	91048483	0.00345629125296981	-	.	gene_id "ENSMUSG00000140717.1"; transcript_id "ENSMUSG00000140717.1_tx_28"; exon_id "chr5_91048311_91048483_-"; exonnum "2"; txlen "1142";
chr5	sragcm37_mid	exon	91048311	91048483	0.00338377964909592	-	.	gene_id "ENSMUSG00000140717.1"; transcript_id "ENSMUSG00000140717.1_tx_29"; exon_id "chr5_91048311_91048483_-"; exonnum "2"; txlen "1127";
chr5	sragcm37_ss	exon	91048636	91048687	0.0100484380764128	-	.	gene_id "ENSMUSG00000140717.1"; transcript_id "ENSMUSG00000140717.1_tx_10"; exon_id "chr5_91048636_91048687_-"; exonnum "1"; txlen "750";
chr5	sragcm37_ss	exon	91048636	91048687	0.00519848498308581	-	.	gene_id "ENSMUSG00000140717.1"; transcript_id "ENSMUSG00000140717.1_tx_15"; exon_id "chr5_91048636_91048687_-"; exonnum "1"; txlen "515";
chr5	HAVANA	exon	91050902	91051063	0	-	.	gene_id "ENSMUSG00000140717.1"; transcript_id "ENSMUST00000360879.1"; gene_type "lncRNA"; gene_name "ENSMUSG00000140717"; transcript_type "lncRNA"; transcript_name "ENSMUST00000360879"; exon_number 1; exon_id "ENSMUSE00001710188.1"; level 2; tag "basic"; tag "Ensembl_canonical"; tag "GENCODE_Primary"; tag "TAGENE";
chr5	ENSEMBL_gcm37	exon	91050902	91051063	0.0083449364202167	-	.	gene_id "ENSMUSG00000140717.1"; transcript_id "ENSMUSG00000140717.1_tx_11"; exon_id "chr5_91050902_91051063_-"; exonnum "1"; txlen "625";
chr5	ENSEMBL_gcm37	exon	91050902	91051063	0.00480747449316285	-	.	gene_id "ENSMUSG00000140717.1"; transcript_id "ENSMUSG00000140717.1_tx_16"; exon_id "chr5_91050902_91051063_-"; exonnum "1"; txlen "1364";
chr5	ENSEMBL_gcm37	exon	91050902	91051063	0.00437767156470384	-	.	gene_id "ENSMUSG00000140717.1"; transcript_id "ENSMUSG00000140717.1_tx_18"; exon_id "chr5_91050902_91051063_-"; exonnum "1"; txlen "860";
chr5	ENSEMBL_gcm37	exon	91050902	91051063	0.00430811423739639	-	.	gene_id "ENSMUSG00000140717.1"; transcript_id "ENSMUSG00000140717.1_tx_19"; exon_id "chr5_91050902_91051063_-"; exonnum "1"; txlen "1191";
chr5	ENSEMBL_gcm37	exon	91050902	91051063	0.00400984685055003	-	.	gene_id "ENSMUSG00000140717.1"; transcript_id "ENSMUSG00000140717.1_tx_20"; exon_id "chr5_91050902_91051063_-"; exonnum "1"; txlen "1300";
chr5	ENSEMBL_gcm37	exon	91050902	91051063	0.00400365477289457	-	.	gene_id "ENSMUSG00000140717.1"; transcript_id "ENSMUSG00000140717.1_tx_21"; exon_id "chr5_91050902_91051063_-"; exonnum "1"; txlen "1206";
chr5	ENSEMBL_gcm37	exon	91050902	91051063	0.00345629125296981	-	.	gene_id "ENSMUSG00000140717.1"; transcript_id "ENSMUSG00000140717.1_tx_28"; exon_id "chr5_91050902_91051063_-"; exonnum "1"; txlen "1142";
chr5	sragcm37_ss	exon	91051390	91051536	0.00393114316902067	-	.	gene_id "ENSMUSG00000140717.1"; transcript_id "ENSMUSG00000140717.1_tx_24"; exon_id "chr5_91051390_91051536_-"; exonnum "1"; txlen "1191";
chr5	sragcm37_ss	exon	91051390	91051536	0.00357477722730667	-	.	gene_id "ENSMUSG00000140717.1"; transcript_id "ENSMUSG00000140717.1_tx_26"; exon_id "chr5_91051390_91051536_-"; exonnum "1"; txlen "1349";
chr5	sragcm37_ss	exon	91051390	91051536	0.00357477722730667	-	.	gene_id "ENSMUSG00000140717.1"; transcript_id "ENSMUSG00000140717.1_tx_27"; exon_id "chr5_91051390_91051536_-"; exonnum "1"; txlen "1285";
chr5	sragcm37_ss	exon	91051390	91051536	0.00338377964909592	-	.	gene_id "ENSMUSG00000140717.1"; transcript_id "ENSMUSG00000140717.1_tx_29"; exon_id "chr5_91051390_91051536_-"; exonnum "1"; txlen "1127";
chr5	HAVANA	exon	91158799	91159145	0	-	.	gene_id "ENSMUSG00000131708.1"; transcript_id "ENSMUST00000307258.1"; gene_type "lncRNA"; gene_name "ENSMUSG00000131708"; transcript_type "lncRNA"; transcript_name "ENSMUST00000307258"; exon_number 3; exon_id "ENSMUSE00001607129.1"; level 2; tag "basic"; tag "Ensembl_canonical"; tag "GENCODE_Primary"; tag "TAGENE";
chr5	ENSEMBL_gcm37	exon	91158799	91159145	0.647516876131842	-	.	gene_id "ENSMUSG00000131708.1"; transcript_id "ENSMUSG00000131708.1_tx_1"; exon_id "chr5_91158799_91159145_-"; exonnum "4"; txlen "720";
chr5	ENSEMBL_gcm37	exon	91158799	91159145	0.0463791256951662	-	.	gene_id "ENSMUSG00000131708.1"; transcript_id "ENSMUSG00000131708.1_tx_2"; exon_id "chr5_91158799_91159145_-"; exonnum "4"; txlen "774";
chr5	ENSEMBL_gcm37	exon	91158799	91159145	0.014777737993188	-	.	gene_id "ENSMUSG00000131708.1"; transcript_id "ENSMUSG00000131708.1_tx_4"; exon_id "chr5_91158799_91159145_-"; exonnum "6"; txlen "1471";
chr5	ENSEMBL_gcm37	exon	91158799	91159145	0.00292477023005073	-	.	gene_id "ENSMUSG00000131708.1"; transcript_id "ENSMUSG00000131708.1_tx_5"; exon_id "chr5_91158799_91159145_-"; exonnum "6"; txlen "1665";
chr5	HAVANA	gene	91158799	91162369	0	-	.	gene_id "ENSMUSG00000131708.1"; gene_type "lncRNA"; gene_name "ENSMUSG00000131708"; level 2;
chr5	HAVANA	transcript	91158799	91162369	0	-	.	gene_id "ENSMUSG00000131708.1"; transcript_id "ENSMUST00000307258.1"; gene_type "lncRNA"; gene_name "ENSMUSG00000131708"; transcript_type "lncRNA"; transcript_name "ENSMUST00000307258"; level 2; tag "basic"; tag "Ensembl_canonical"; tag "GENCODE_Primary"; tag "TAGENE";
chr5	HAVANA	exon	91161422	91161746	0	-	.	gene_id "ENSMUSG00000131708.1"; transcript_id "ENSMUST00000307259.1"; gene_type "lncRNA"; gene_name "ENSMUSG00000131708"; transcript_type "lncRNA"; transcript_name "ENSMUST00000307259"; exon_number 2; exon_id "ENSMUSE00001607130.1"; level 2; tag "basic"; tag "TAGENE";
chr5	HAVANA	transcript	91161422	91162360	0	-	.	gene_id "ENSMUSG00000131708.1"; transcript_id "ENSMUST00000307259.1"; gene_type "lncRNA"; gene_name "ENSMUSG00000131708"; transcript_type "lncRNA"; transcript_name "ENSMUST00000307259"; level 2; tag "basic"; tag "TAGENE";
chr5	HAVANA	exon	91161627	91161746	0	-	.	gene_id "ENSMUSG00000131708.1"; transcript_id "ENSMUST00000307258.1"; gene_type "lncRNA"; gene_name "ENSMUSG00000131708"; transcript_type "lncRNA"; transcript_name "ENSMUST00000307258"; exon_number 2; exon_id "ENSMUSE00001607131.1"; level 2; tag "basic"; tag "Ensembl_canonical"; tag "GENCODE_Primary"; tag "TAGENE";
chr5	ENSEMBL_gcm37	exon	91161627	91161746	0.647516876131842	-	.	gene_id "ENSMUSG00000131708.1"; transcript_id "ENSMUSG00000131708.1_tx_1"; exon_id "chr5_91161627_91161746_-"; exonnum "3"; txlen "720";
chr5	ENSEMBL_gcm37	exon	91161627	91161746	0.0463791256951662	-	.	gene_id "ENSMUSG00000131708.1"; transcript_id "ENSMUSG00000131708.1_tx_2"; exon_id "chr5_91161627_91161746_-"; exonnum "3"; txlen "774";
chr5	ENSEMBL_gcm37	exon	91161627	91161746	0.014777737993188	-	.	gene_id "ENSMUSG00000131708.1"; transcript_id "ENSMUSG00000131708.1_tx_4"; exon_id "chr5_91161627_91161746_-"; exonnum "5"; txlen "1471";
chr5	ENSEMBL_gcm37	exon	91161627	91161746	0.00292477023005073	-	.	gene_id "ENSMUSG00000131708.1"; transcript_id "ENSMUSG00000131708.1_tx_5"; exon_id "chr5_91161627_91161746_-"; exonnum "5"; txlen "1665";
chr5	sragcm37_mid	exon	91161997	91162137	0.647516876131842	-	.	gene_id "ENSMUSG00000131708.1"; transcript_id "ENSMUSG00000131708.1_tx_1"; exon_id "chr5_91161997_91162137_-"; exonnum "2"; txlen "720";
chr5	HAVANA	exon	91162288	91162360	0	-	.	gene_id "ENSMUSG00000131708.1"; transcript_id "ENSMUST00000307259.1"; gene_type "lncRNA"; gene_name "ENSMUSG00000131708"; transcript_type "lncRNA"; transcript_name "ENSMUST00000307259"; exon_number 1; exon_id "ENSMUSE00001607133.1"; level 2; tag "basic"; tag "TAGENE";
chr5	HAVANA	exon	91162288	91162369	0	-	.	gene_id "ENSMUSG00000131708.1"; transcript_id "ENSMUST00000307258.1"; gene_type "lncRNA"; gene_name "ENSMUSG00000131708"; transcript_type "lncRNA"; transcript_name "ENSMUST00000307258"; exon_number 1; exon_id "ENSMUSE00001607132.1"; level 2; tag "basic"; tag "Ensembl_canonical"; tag "GENCODE_Primary"; tag "TAGENE";
chr5	sragcm37_mid	exon	91162288	91162399	0.647516876131842	-	.	gene_id "ENSMUSG00000131708.1"; transcript_id "ENSMUSG00000131708.1_tx_1"; exon_id "chr5_91162288_91162399_-"; exonnum "1"; txlen "720";
chr5	sragcm37_mid	exon	91162288	91162399	0.0463791256951662	-	.	gene_id "ENSMUSG00000131708.1"; transcript_id "ENSMUSG00000131708.1_tx_2"; exon_id "chr5_91162288_91162399_-"; exonnum "2"; txlen "774";
chr5	sragcm37_mid	exon	91162288	91162399	0.014777737993188	-	.	gene_id "ENSMUSG00000131708.1"; transcript_id "ENSMUSG00000131708.1_tx_4"; exon_id "chr5_91162288_91162399_-"; exonnum "4"; txlen "1471";
chr5	sragcm37_ss	exon	91162995	91163189	0.0463791256951662	-	.	gene_id "ENSMUSG00000131708.1"; transcript_id "ENSMUSG00000131708.1_tx_2"; exon_id "chr5_91162995_91163189_-"; exonnum "1"; txlen "774";
chr5	sragcm37_mid	exon	91179294	91179444	0.014777737993188	-	.	gene_id "ENSMUSG00000131708.1"; transcript_id "ENSMUSG00000131708.1_tx_4"; exon_id "chr5_91179294_91179444_-"; exonnum "3"; txlen "1471";
chr5	sragcm37_mid	exon	91179294	91179444	0.00292477023005073	-	.	gene_id "ENSMUSG00000131708.1"; transcript_id "ENSMUSG00000131708.1_tx_5"; exon_id "chr5_91179294_91179444_-"; exonnum "4"; txlen "1665";
chr5	sragcm37_mid	exon	91179917	91180203	0.014777737993188	-	.	gene_id "ENSMUSG00000131708.1"; transcript_id "ENSMUSG00000131708.1_tx_4"; exon_id "chr5_91179917_91180203_-"; exonnum "2"; txlen "1471";
chr5	sragcm37_mid	exon	91179917	91180203	0.00292477023005073	-	.	gene_id "ENSMUSG00000131708.1"; transcript_id "ENSMUSG00000131708.1_tx_5"; exon_id "chr5_91179917_91180203_-"; exonnum "3"; txlen "1665";
chr5	sragcm37_mid	exon	91185812	91186265	0.014777737993188	-	.	gene_id "ENSMUSG00000131708.1"; transcript_id "ENSMUSG00000131708.1_tx_4"; exon_id "chr5_91185812_91186265_-"; exonnum "1"; txlen "1471";
chr5	sragcm37_mid	exon	91185812	91186265	0.00292477023005073	-	.	gene_id "ENSMUSG00000131708.1"; transcript_id "ENSMUSG00000131708.1_tx_5"; exon_id "chr5_91185812_91186265_-"; exonnum "2"; txlen "1665";
chr5	sragcm37_ss	exon	91187016	91187321	0.00292477023005073	-	.	gene_id "ENSMUSG00000131708.1"; transcript_id "ENSMUSG00000131708.1_tx_5"; exon_id "chr5_91187016_91187321_-"; exonnum "1"; txlen "1665";
chr5	HAVANA	exon	91198968	91199996	0	-	.	gene_id "ENSMUSG00000107350.3"; transcript_id "ENSMUST00000379727.1"; gene_type "lncRNA"; gene_name "Gm19610"; transcript_type "lncRNA"; transcript_name "Gm19610-206"; exon_number 3; exon_id "ENSMUSE00001746680.1"; level 2; mgi_id "MGI:5011795"; tag "basic"; tag "TAGENE"; havana_gene "OTTMUSG00000055518.1";
chr5	HAVANA	transcript	91198968	91222744	0	-	.	gene_id "ENSMUSG00000107350.3"; transcript_id "ENSMUST00000379727.1"; gene_type "lncRNA"; gene_name "Gm19610"; transcript_type "lncRNA"; transcript_name "Gm19610-206"; level 2; mgi_id "MGI:5011795"; tag "basic"; tag "TAGENE"; havana_gene "OTTMUSG00000055518.1";
chr5	HAVANA	gene	91198968	91283840	0	-	.	gene_id "ENSMUSG00000107350.3"; gene_type "lncRNA"; gene_name "Gm19610"; level 2; mgi_id "MGI:5011795"; havana_gene "OTTMUSG00000055518.1";
chr5	HAVANA	exon	91199725	91199996	0	-	.	gene_id "ENSMUSG00000107350.3"; transcript_id "ENSMUST00000379725.1"; gene_type "lncRNA"; gene_name "Gm19610"; transcript_type "lncRNA"; transcript_name "Gm19610-204"; exon_number 4; exon_id "ENSMUSE00001746672.1"; level 2; mgi_id "MGI:5011795"; tag "TAGENE"; havana_gene "OTTMUSG00000055518.1";
chr5	HAVANA	transcript	91199725	91283799	0	-	.	gene_id "ENSMUSG00000107350.3"; transcript_id "ENSMUST00000379725.1"; gene_type "lncRNA"; gene_name "Gm19610"; transcript_type "lncRNA"; transcript_name "Gm19610-204"; level 2; mgi_id "MGI:5011795"; tag "TAGENE"; havana_gene "OTTMUSG00000055518.1";
chr5	HAVANA	exon	91199728	91199996	0	-	.	gene_id "ENSMUSG00000107350.3"; transcript_id "ENSMUST00000379726.1"; gene_type "lncRNA"; gene_name "Gm19610"; transcript_type "lncRNA"; transcript_name "Gm19610-205"; exon_number 4; exon_id "ENSMUSE00001746674.1"; level 2; mgi_id "MGI:5011795"; tag "TAGENE"; havana_gene "OTTMUSG00000055518.1";
chr5	HAVANA	exon	91199728	91199996	0	-	.	gene_id "ENSMUSG00000107350.3"; transcript_id "ENSMUST00000379724.1"; gene_type "lncRNA"; gene_name "Gm19610"; transcript_type "lncRNA"; transcript_name "Gm19610-203"; exon_number 3; exon_id "ENSMUSE00001746674.1"; level 2; mgi_id "MGI:5011795"; tag "TAGENE"; havana_gene "OTTMUSG00000055518.1";
chr5	HAVANA	exon	91199728	91199996	0	-	.	gene_id "ENSMUSG00000107350.3"; transcript_id "ENSMUST00000379723.1"; gene_type "lncRNA"; gene_name "Gm19610"; transcript_type "lncRNA"; transcript_name "Gm19610-202"; exon_number 5; exon_id "ENSMUSE00001746674.1"; level 2; mgi_id "MGI:5011795"; tag "basic"; tag "Ensembl_canonical"; tag "GENCODE_Primary"; tag "TAGENE"; havana_gene "OTTMUSG00000055518.1";
chr5	ENSEMBL_gcm37	exon	91199728	91199996	0.00547098138677484	-	.	gene_id "ENSMUSG00000107350.3"; transcript_id "ENSMUSG00000107350.3_tx_3"; exon_id "chr5_91199728_91199996_-"; exonnum "7"; txlen "1164";
chr5	HAVANA	transcript	91199728	91283781	0	-	.	gene_id "ENSMUSG00000107350.3"; transcript_id "ENSMUST00000379726.1"; gene_type "lncRNA"; gene_name "Gm19610"; transcript_type "lncRNA"; transcript_name "Gm19610-205"; level 2; mgi_id "MGI:5011795"; tag "TAGENE"; havana_gene "OTTMUSG00000055518.1";
chr5	HAVANA	transcript	91199728	91283821	0	-	.	gene_id "ENSMUSG00000107350.3"; transcript_id "ENSMUST00000379724.1"; gene_type "lncRNA"; gene_name "Gm19610"; transcript_type "lncRNA"; transcript_name "Gm19610-203"; level 2; mgi_id "MGI:5011795"; tag "TAGENE"; havana_gene "OTTMUSG00000055518.1";
chr5	HAVANA	transcript	91199728	91283840	0	-	.	gene_id "ENSMUSG00000107350.3"; transcript_id "ENSMUST00000379723.1"; gene_type "lncRNA"; gene_name "Gm19610"; transcript_type "lncRNA"; transcript_name "Gm19610-202"; level 2; mgi_id "MGI:5011795"; tag "basic"; tag "Ensembl_canonical"; tag "GENCODE_Primary"; tag "TAGENE"; havana_gene "OTTMUSG00000055518.1";
chr5	HAVANA	exon	91199730	91199996	0	-	.	gene_id "ENSMUSG00000107350.3"; transcript_id "ENSMUST00000202894.2"; gene_type "lncRNA"; gene_name "Gm19610"; transcript_type "lncRNA"; transcript_name "Gm19610-201"; exon_number 2; exon_id "ENSMUSE00001361979.2"; level 2; transcript_support_level "1"; mgi_id "MGI:5011795"; havana_gene "OTTMUSG00000055518.1"; havana_transcript "OTTMUST00000137418.1";
chr5	HAVANA	transcript	91199730	91222632	0	-	.	gene_id "ENSMUSG00000107350.3"; transcript_id "ENSMUST00000202894.2"; gene_type "lncRNA"; gene_name "Gm19610"; transcript_type "lncRNA"; transcript_name "Gm19610-201"; level 2; transcript_support_level "1"; mgi_id "MGI:5011795"; havana_gene "OTTMUSG00000055518.1"; havana_transcript "OTTMUST00000137418.1";
chr5	HAVANA	exon	91220696	91221237	0	-	.	gene_id "ENSMUSG00000107350.3"; transcript_id "ENSMUST00000379728.1"; gene_type "lncRNA"; gene_name "Gm19610"; transcript_type "lncRNA"; transcript_name "Gm19610-207"; exon_number 2; exon_id "ENSMUSE00001746683.1"; level 2; mgi_id "MGI:5011795"; tag "TAGENE"; havana_gene "OTTMUSG00000055518.1";
chr5	HAVANA	transcript	91220696	91222677	0	-	.	gene_id "ENSMUSG00000107350.3"; transcript_id "ENSMUST00000379728.1"; gene_type "lncRNA"; gene_name "Gm19610"; transcript_type "lncRNA"; transcript_name "Gm19610-207"; level 2; mgi_id "MGI:5011795"; tag "TAGENE"; havana_gene "OTTMUSG00000055518.1";
chr5	HAVANA	exon	91221041	91221237	0	-	.	gene_id "ENSMUSG00000107350.3"; transcript_id "ENSMUST00000379727.1"; gene_type "lncRNA"; gene_name "Gm19610"; transcript_type "lncRNA"; transcript_name "Gm19610-206"; exon_number 2; exon_id "ENSMUSE00001746685.1"; level 2; mgi_id "MGI:5011795"; tag "basic"; tag "TAGENE"; havana_gene "OTTMUSG00000055518.1";
chr5	ENSEMBL_gcm37	exon	91221041	91221237	0.00547098138677484	-	.	gene_id "ENSMUSG00000107350.3"; transcript_id "ENSMUSG00000107350.3_tx_3"; exon_id "chr5_91221041_91221237_-"; exonnum "6"; txlen "1164";
chr5	HAVANA	exon	91222492	91222632	0	-	.	gene_id "ENSMUSG00000107350.3"; transcript_id "ENSMUST00000202894.2"; gene_type "lncRNA"; gene_name "Gm19610"; transcript_type "lncRNA"; transcript_name "Gm19610-201"; exon_number 1; exon_id "ENSMUSE00001360442.2"; level 2; transcript_support_level "1"; mgi_id "MGI:5011795"; havana_gene "OTTMUSG00000055518.1"; havana_transcript "OTTMUST00000137418.1";
chr5	sragcm37_mid	exon	91222533	91222600	0.00547098138677484	-	.	gene_id "ENSMUSG00000107350.3"; transcript_id "ENSMUSG00000107350.3_tx_3"; exon_id "chr5_91222533_91222600_-"; exonnum "5"; txlen "1164";
chr5	HAVANA	exon	91222533	91222677	0	-	.	gene_id "ENSMUSG00000107350.3"; transcript_id "ENSMUST00000379728.1"; gene_type "lncRNA"; gene_name "Gm19610"; transcript_type "lncRNA"; transcript_name "Gm19610-207"; exon_number 1; exon_id "ENSMUSE00001746678.1"; level 2; mgi_id "MGI:5011795"; tag "TAGENE"; havana_gene "OTTMUSG00000055518.1";
chr5	HAVANA	exon	91222533	91222744	0	-	.	gene_id "ENSMUSG00000107350.3"; transcript_id "ENSMUST00000379727.1"; gene_type "lncRNA"; gene_name "Gm19610"; transcript_type "lncRNA"; transcript_name "Gm19610-206"; exon_number 1; exon_id "ENSMUSE00001746681.1"; level 2; mgi_id "MGI:5011795"; tag "basic"; tag "TAGENE"; havana_gene "OTTMUSG00000055518.1";
chr5	HAVANA	exon	91222533	91222802	0	-	.	gene_id "ENSMUSG00000107350.3"; transcript_id "ENSMUST00000379723.1"; gene_type "lncRNA"; gene_name "Gm19610"; transcript_type "lncRNA"; transcript_name "Gm19610-202"; exon_number 4; exon_id "ENSMUSE00001746677.1"; level 2; mgi_id "MGI:5011795"; tag "basic"; tag "Ensembl_canonical"; tag "GENCODE_Primary"; tag "TAGENE"; havana_gene "OTTMUSG00000055518.1";
chr5	HAVANA	exon	91231686	91231836	0	-	.	gene_id "ENSMUSG00000107350.3"; transcript_id "ENSMUST00000379725.1"; gene_type "lncRNA"; gene_name "Gm19610"; transcript_type "lncRNA"; transcript_name "Gm19610-204"; exon_number 3; exon_id "ENSMUSE00001746687.1"; level 2; mgi_id "MGI:5011795"; tag "TAGENE"; havana_gene "OTTMUSG00000055518.1";
chr5	HAVANA	exon	91231686	91231836	0	-	.	gene_id "ENSMUSG00000107350.3"; transcript_id "ENSMUST00000379726.1"; gene_type "lncRNA"; gene_name "Gm19610"; transcript_type "lncRNA"; transcript_name "Gm19610-205"; exon_number 3; exon_id "ENSMUSE00001746687.1"; level 2; mgi_id "MGI:5011795"; tag "TAGENE"; havana_gene "OTTMUSG00000055518.1";
chr5	HAVANA	exon	91231686	91231836	0	-	.	gene_id "ENSMUSG00000107350.3"; transcript_id "ENSMUST00000379724.1"; gene_type "lncRNA"; gene_name "Gm19610"; transcript_type "lncRNA"; transcript_name "Gm19610-203"; exon_number 2; exon_id "ENSMUSE00001746687.1"; level 2; mgi_id "MGI:5011795"; tag "TAGENE"; havana_gene "OTTMUSG00000055518.1";
chr5	HAVANA	exon	91231686	91231836	0	-	.	gene_id "ENSMUSG00000107350.3"; transcript_id "ENSMUST00000379723.1"; gene_type "lncRNA"; gene_name "Gm19610"; transcript_type "lncRNA"; transcript_name "Gm19610-202"; exon_number 3; exon_id "ENSMUSE00001746687.1"; level 2; mgi_id "MGI:5011795"; tag "basic"; tag "Ensembl_canonical"; tag "GENCODE_Primary"; tag "TAGENE"; havana_gene "OTTMUSG00000055518.1";
chr5	ENSEMBL_gcm37	exon	91231686	91231836	0.00547098138677484	-	.	gene_id "ENSMUSG00000107350.3"; transcript_id "ENSMUSG00000107350.3_tx_3"; exon_id "chr5_91231686_91231836_-"; exonnum "4"; txlen "1164";
chr5	sragcm37_mid	exon	91252451	91252553	0.00547098138677484	-	.	gene_id "ENSMUSG00000107350.3"; transcript_id "ENSMUSG00000107350.3_tx_3"; exon_id "chr5_91252451_91252553_-"; exonnum "3"; txlen "1164";
chr5	HAVANA	exon	91274338	91274495	0	-	.	gene_id "ENSMUSG00000107350.3"; transcript_id "ENSMUST00000379723.1"; gene_type "lncRNA"; gene_name "Gm19610"; transcript_type "lncRNA"; transcript_name "Gm19610-202"; exon_number 2; exon_id "ENSMUSE00001746673.1"; level 2; mgi_id "MGI:5011795"; tag "basic"; tag "Ensembl_canonical"; tag "GENCODE_Primary"; tag "TAGENE"; havana_gene "OTTMUSG00000055518.1";
chr5	HAVANA	exon	91283308	91283369	0	-	.	gene_id "ENSMUSG00000107350.3"; transcript_id "ENSMUST00000379726.1"; gene_type "lncRNA"; gene_name "Gm19610"; transcript_type "lncRNA"; transcript_name "Gm19610-205"; exon_number 2; exon_id "ENSMUSE00001746675.1"; level 2; mgi_id "MGI:5011795"; tag "TAGENE"; havana_gene "OTTMUSG00000055518.1";
chr5	HAVANA	exon	91283308	91283412	0	-	.	gene_id "ENSMUSG00000107350.3"; transcript_id "ENSMUST00000379725.1"; gene_type "lncRNA"; gene_name "Gm19610"; transcript_type "lncRNA"; transcript_name "Gm19610-204"; exon_number 2; exon_id "ENSMUSE00001746676.1"; level 2; mgi_id "MGI:5011795"; tag "TAGENE"; havana_gene "OTTMUSG00000055518.1";
chr5	ENSEMBL_gcm37	exon	91283308	91283412	0.00547098138677484	-	.	gene_id "ENSMUSG00000107350.3"; transcript_id "ENSMUSG00000107350.3_tx_3"; exon_id "chr5_91283308_91283412_-"; exonnum "2"; txlen "1164";
chr5	HAVANA	exon	91283308	91283821	0	-	.	gene_id "ENSMUSG00000107350.3"; transcript_id "ENSMUST00000379724.1"; gene_type "lncRNA"; gene_name "Gm19610"; transcript_type "lncRNA"; transcript_name "Gm19610-203"; exon_number 1; exon_id "ENSMUSE00001746679.1"; level 2; mgi_id "MGI:5011795"; tag "TAGENE"; havana_gene "OTTMUSG00000055518.1";
chr5	HAVANA	exon	91283308	91283840	0	-	.	gene_id "ENSMUSG00000107350.3"; transcript_id "ENSMUST00000379723.1"; gene_type "lncRNA"; gene_name "Gm19610"; transcript_type "lncRNA"; transcript_name "Gm19610-202"; exon_number 1; exon_id "ENSMUSE00001746682.1"; level 2; mgi_id "MGI:5011795"; tag "basic"; tag "Ensembl_canonical"; tag "GENCODE_Primary"; tag "TAGENE"; havana_gene "OTTMUSG00000055518.1";
chr5	HAVANA	exon	91283511	91283781	0	-	.	gene_id "ENSMUSG00000107350.3"; transcript_id "ENSMUST00000379726.1"; gene_type "lncRNA"; gene_name "Gm19610"; transcript_type "lncRNA"; transcript_name "Gm19610-205"; exon_number 1; exon_id "ENSMUSE00001746686.1"; level 2; mgi_id "MGI:5011795"; tag "TAGENE"; havana_gene "OTTMUSG00000055518.1";
chr5	ENSEMBL_gcm37	exon	91283511	91283781	0.00547098138677484	-	.	gene_id "ENSMUSG00000107350.3"; transcript_id "ENSMUSG00000107350.3_tx_3"; exon_id "chr5_91283511_91283781_-"; exonnum "1"; txlen "1164";
chr5	HAVANA	exon	91283511	91283799	0	-	.	gene_id "ENSMUSG00000107350.3"; transcript_id "ENSMUST00000379725.1"; gene_type "lncRNA"; gene_name "Gm19610"; transcript_type "lncRNA"; transcript_name "Gm19610-204"; exon_number 1; exon_id "ENSMUSE00001746684.1"; level 2; mgi_id "MGI:5011795"; tag "TAGENE"; havana_gene "OTTMUSG00000055518.1";
chr5	sragcm37_es	exon	91287890	91288142	0.690419523829502	-	.	gene_id "sragcm37_gene_39212"; transcript_id "sragcm37_gene_39212_tx_1"; exon_id "chr5_91287890_91288142_-"; exonnum "3"; txlen "683";
chr5	sragcm37_es	exon	91287890	91288142	0.405268389880167	-	.	gene_id "sragcm37_gene_39212"; transcript_id "sragcm37_gene_39212_tx_2"; exon_id "chr5_91287890_91288142_-"; exonnum "2"; txlen "537";
chr5	sragcm37_mid	exon	91288357	91288502	0.690419523829502	-	.	gene_id "sragcm37_gene_39212"; transcript_id "sragcm37_gene_39212_tx_1"; exon_id "chr5_91288357_91288502_-"; exonnum "2"; txlen "683";
chr5	sragcm37_ss	exon	91288707	91288990	0.690419523829502	-	.	gene_id "sragcm37_gene_39212"; transcript_id "sragcm37_gene_39212_tx_1"; exon_id "chr5_91288707_91288990_-"; exonnum "1"; txlen "683";
chr5	sragcm37_ss	exon	91288707	91288990	0.405268389880167	-	.	gene_id "sragcm37_gene_39212"; transcript_id "sragcm37_gene_39212_tx_2"; exon_id "chr5_91288707_91288990_-"; exonnum "1"; txlen "537";
chr5	ENSEMBL	gene	91365757	91365863	0	-	.	gene_id "ENSMUSG00000119278.1"; gene_type "snRNA"; gene_name "Gm23092"; level 3; mgi_id "MGI:5452869";
chr5	ENSEMBL	transcript	91365757	91365863	0	-	.	gene_id "ENSMUSG00000119278.1"; transcript_id "ENSMUST00000239858.1"; gene_type "snRNA"; gene_name "Gm23092"; transcript_type "snRNA"; transcript_name "Gm23092-201"; level 3; mgi_id "MGI:5452869"; tag "basic"; tag "Ensembl_canonical"; tag "GENCODE_Primary";
chr5	ENSEMBL	exon	91365757	91365863	0	-	.	gene_id "ENSMUSG00000119278.1"; transcript_id "ENSMUST00000239858.1"; gene_type "snRNA"; gene_name "Gm23092"; transcript_type "snRNA"; transcript_name "Gm23092-201"; exon_number 1; exon_id "ENSMUSE00011467056.2"; level 3; mgi_id "MGI:5452869"; tag "basic"; tag "Ensembl_canonical"; tag "GENCODE_Primary";
chr5	sragcm37_es	exon	91386563	91386965	0.013135767105056	-	.	gene_id "ENSMUSG00000107198.4"; transcript_id "ENSMUSG00000107198.4_tx_54"; exon_id "chr5_91386563_91386965_-"; exonnum "6"; txlen "1182";
chr5	sragcm37_es	exon	91386563	91386965	0.00820985444066002	-	.	gene_id "ENSMUSG00000107198.4"; transcript_id "ENSMUSG00000107198.4_tx_76"; exon_id "chr5_91386563_91386965_-"; exonnum "5"; txlen "1105";
chr5	sragcm37_mid	exon	91387697	91387888	0.0834145372860425	-	.	gene_id "ENSMUSG00000107198.4"; transcript_id "ENSMUSG00000107198.4_tx_10"; exon_id "chr5_91387697_91387888_-"; exonnum "4"; txlen "701";
chr5	sragcm37_mid	exon	91387697	91387888	0.0792539332783762	-	.	gene_id "ENSMUSG00000107198.4"; transcript_id "ENSMUSG00000107198.4_tx_11"; exon_id "chr5_91387697_91387888_-"; exonnum "3"; txlen "624";
chr5	sragcm37_mid	exon	91387697	91387888	0.048316072459088	-	.	gene_id "ENSMUSG00000107198.4"; transcript_id "ENSMUSG00000107198.4_tx_18"; exon_id "chr5_91387697_91387888_-"; exonnum "6"; txlen "2305";
chr5	sragcm37_mid	exon	91387697	91387888	0.0470018407878776	-	.	gene_id "ENSMUSG00000107198.4"; transcript_id "ENSMUSG00000107198.4_tx_20"; exon_id "chr5_91387697_91387888_-"; exonnum "8"; txlen "2585";
chr5	sragcm37_mid	exon	91387697	91387888	0.0463908262982682	-	.	gene_id "ENSMUSG00000107198.4"; transcript_id "ENSMUSG00000107198.4_tx_21"; exon_id "chr5_91387697_91387888_-"; exonnum "7"; txlen "2488";
chr5	sragcm37_mid	exon	91387697	91387888	0.0455481149190988	-	.	gene_id "ENSMUSG00000107198.4"; transcript_id "ENSMUSG00000107198.4_tx_22"; exon_id "chr5_91387697_91387888_-"; exonnum "5"; txlen "2228";
chr5	sragcm37_mid	exon	91387697	91387888	0.0435644148674596	-	.	gene_id "ENSMUSG00000107198.4"; transcript_id "ENSMUSG00000107198.4_tx_25"; exon_id "chr5_91387697_91387888_-"; exonnum "8"; txlen "2565";
chr5	sragcm37_mid	exon	91387697	91387888	0.148137078089682	-	.	gene_id "ENSMUSG00000107198.4"; transcript_id "ENSMUSG00000107198.4_tx_3"; exon_id "chr5_91387697_91387888_-"; exonnum "7"; txlen "2504";
chr5	sragcm37_mid	exon	91387697	91387888	0.0240164419411943	-	.	gene_id "ENSMUSG00000107198.4"; transcript_id "ENSMUSG00000107198.4_tx_36"; exon_id "chr5_91387697_91387888_-"; exonnum "7"; txlen "2586";
chr5	sragcm37_mid	exon	91387697	91387888	0.0240164419411943	-	.	gene_id "ENSMUSG00000107198.4"; transcript_id "ENSMUSG00000107198.4_tx_37"; exon_id "chr5_91387697_91387888_-"; exonnum "8"; txlen "2663";
chr5	sragcm37_mid	exon	91387697	91387888	0.0236801726533689	-	.	gene_id "ENSMUSG00000107198.4"; transcript_id "ENSMUSG00000107198.4_tx_38"; exon_id "chr5_91387697_91387888_-"; exonnum "7"; txlen "1411";
chr5	sragcm37_mid	exon	91387697	91387888	0.0222907381175555	-	.	gene_id "ENSMUSG00000107198.4"; transcript_id "ENSMUSG00000107198.4_tx_42"; exon_id "chr5_91387697_91387888_-"; exonnum "7"; txlen "2366";
chr5	sragcm37_mid	exon	91387697	91387888	0.020845618801609	-	.	gene_id "ENSMUSG00000107198.4"; transcript_id "ENSMUSG00000107198.4_tx_44"; exon_id "chr5_91387697_91387888_-"; exonnum "6"; txlen "1334";
chr5	sragcm37_mid	exon	91387697	91387888	0.106995307213603	-	.	gene_id "ENSMUSG00000107198.4"; transcript_id "ENSMUSG00000107198.4_tx_5"; exon_id "chr5_91387697_91387888_-"; exonnum "6"; txlen "2427";
chr5	sragcm37_mid	exon	91387697	91387888	0.015940394719874	-	.	gene_id "ENSMUSG00000107198.4"; transcript_id "ENSMUSG00000107198.4_tx_50"; exon_id "chr5_91387697_91387888_-"; exonnum "6"; txlen "2289";
chr5	sragcm37_mid	exon	91387697	91387888	0.0153408428021759	-	.	gene_id "ENSMUSG00000107198.4"; transcript_id "ENSMUSG00000107198.4_tx_51"; exon_id "chr5_91387697_91387888_-"; exonnum "7"; txlen "2464";
chr5	sragcm37_mid	exon	91387697	91387888	0.0148646342873065	-	.	gene_id "ENSMUSG00000107198.4"; transcript_id "ENSMUSG00000107198.4_tx_52"; exon_id "chr5_91387697_91387888_-"; exonnum "5"; txlen "860";
chr5	sragcm37_mid	exon	91387697	91387888	0.0141598823703281	-	.	gene_id "ENSMUSG00000107198.4"; transcript_id "ENSMUSG00000107198.4_tx_53"; exon_id "chr5_91387697_91387888_-"; exonnum "7"; txlen "2508";
chr5	sragcm37_mid	exon	91387697	91387888	0.013135767105056	-	.	gene_id "ENSMUSG00000107198.4"; transcript_id "ENSMUSG00000107198.4_tx_54"; exon_id "chr5_91387697_91387888_-"; exonnum "5"; txlen "1182";
chr5	sragcm37_mid	exon	91387697	91387888	0.0124268185118047	-	.	gene_id "ENSMUSG00000107198.4"; transcript_id "ENSMUSG00000107198.4_tx_57"; exon_id "chr5_91387697_91387888_-"; exonnum "4"; txlen "783";
chr5	sragcm37_mid	exon	91387697	91387888	0.0124035614946006	-	.	gene_id "ENSMUSG00000107198.4"; transcript_id "ENSMUSG00000107198.4_tx_58"; exon_id "chr5_91387697_91387888_-"; exonnum "7"; txlen "2386";
chr5	sragcm37_mid	exon	91387697	91387888	0.0120699188500764	-	.	gene_id "ENSMUSG00000107198.4"; transcript_id "ENSMUSG00000107198.4_tx_59"; exon_id "chr5_91387697_91387888_-"; exonnum "6"; txlen "1212";
chr5	sragcm37_mid	exon	91387697	91387888	0.0120375870002614	-	.	gene_id "ENSMUSG00000107198.4"; transcript_id "ENSMUSG00000107198.4_tx_60"; exon_id "chr5_91387697_91387888_-"; exonnum "6"; txlen "2309";
chr5	sragcm37_mid	exon	91387697	91387888	0.0116273675697745	-	.	gene_id "ENSMUSG00000107198.4"; transcript_id "ENSMUSG00000107198.4_tx_62"; exon_id "chr5_91387697_91387888_-"; exonnum "6"; txlen "2387";
chr5	sragcm37_mid	exon	91387697	91387888	0.010029864912954	-	.	gene_id "ENSMUSG00000107198.4"; transcript_id "ENSMUSG00000107198.4_tx_67"; exon_id "chr5_91387697_91387888_-"; exonnum "5"; txlen "1126";
chr5	sragcm37_mid	exon	91387697	91387888	0.00928828402690382	-	.	gene_id "ENSMUSG00000107198.4"; transcript_id "ENSMUSG00000107198.4_tx_70"; exon_id "chr5_91387697_91387888_-"; exonnum "9"; txlen "2724";
chr5	sragcm37_mid	exon	91387697	91387888	0.00928828402690382	-	.	gene_id "ENSMUSG00000107198.4"; transcript_id "ENSMUSG00000107198.4_tx_71"; exon_id "chr5_91387697_91387888_-"; exonnum "8"; txlen "2647";
chr5	sragcm37_mid	exon	91387697	91387888	0.00881946586612266	-	.	gene_id "ENSMUSG00000107198.4"; transcript_id "ENSMUSG00000107198.4_tx_72"; exon_id "chr5_91387697_91387888_-"; exonnum "9"; txlen "2744";
chr5	sragcm37_mid	exon	91387697	91387888	0.00840607975163399	-	.	gene_id "ENSMUSG00000107198.4"; transcript_id "ENSMUSG00000107198.4_tx_75"; exon_id "chr5_91387697_91387888_-"; exonnum "8"; txlen "1570";
chr5	sragcm37_mid	exon	91387697	91387888	0.00820985444066002	-	.	gene_id "ENSMUSG00000107198.4"; transcript_id "ENSMUSG00000107198.4_tx_76"; exon_id "chr5_91387697_91387888_-"; exonnum "4"; txlen "1105";
chr5	sragcm37_mid	exon	91387697	91387888	0.00780991943686037	-	.	gene_id "ENSMUSG00000107198.4"; transcript_id "ENSMUSG00000107198.4_tx_79"; exon_id "chr5_91387697_91387888_-"; exonnum "4"; txlen "1049";
chr5	sragcm37_mid	exon	91387697	91387888	0.00780250375422178	-	.	gene_id "ENSMUSG00000107198.4"; transcript_id "ENSMUSG00000107198.4_tx_83"; exon_id "chr5_91387697_91387888_-"; exonnum "7"; txlen "1395";
chr5	HAVANA	exon	91399459	91399786	0	-	.	gene_id "ENSMUSG00000107198.4"; transcript_id "ENSMUST00000243320.2"; gene_type "lncRNA"; gene_name "Gm19619"; transcript_type "lncRNA"; transcript_name "Gm19619-203"; exon_number 6; exon_id "ENSMUSE00001480773.1"; level 2; mgi_id "MGI:5011804"; tag "TAGENE"; havana_gene "OTTMUSG00000055523.1";
chr5	HAVANA	exon	91399459	91399786	0	-	.	gene_id "ENSMUSG00000107198.4"; transcript_id "ENSMUST00000340578.1"; gene_type "lncRNA"; gene_name "Gm19619"; transcript_type "lncRNA"; transcript_name "Gm19619-209"; exon_number 4; exon_id "ENSMUSE00001480773.1"; level 2; mgi_id "MGI:5011804"; tag "TAGENE"; havana_gene "OTTMUSG00000055523.1";
chr5	HAVANA	exon	91399459	91399786	0	-	.	gene_id "ENSMUSG00000107198.4"; transcript_id "ENSMUST00000243246.2"; gene_type "lncRNA"; gene_name "Gm19619"; transcript_type "lncRNA"; transcript_name "Gm19619-202"; exon_number 7; exon_id "ENSMUSE00001480773.1"; level 2; mgi_id "MGI:5011804"; tag "basic"; tag "TAGENE"; havana_gene "OTTMUSG00000055523.1";
chr5	HAVANA	transcript	91399459	91430951	0	-	.	gene_id "ENSMUSG00000107198.4"; transcript_id "ENSMUST00000243320.2"; gene_type "lncRNA"; gene_name "Gm19619"; transcript_type "lncRNA"; transcript_name "Gm19619-203"; level 2; mgi_id "MGI:5011804"; tag "TAGENE"; havana_gene "OTTMUSG00000055523.1";
chr5	HAVANA	transcript	91399459	91430972	0	-	.	gene_id "ENSMUSG00000107198.4"; transcript_id "ENSMUST00000340578.1"; gene_type "lncRNA"; gene_name "Gm19619"; transcript_type "lncRNA"; transcript_name "Gm19619-209"; level 2; mgi_id "MGI:5011804"; tag "TAGENE"; havana_gene "OTTMUSG00000055523.1";
chr5	HAVANA	transcript	91399459	91431011	0	-	.	gene_id "ENSMUSG00000107198.4"; transcript_id "ENSMUST00000243246.2"; gene_type "lncRNA"; gene_name "Gm19619"; transcript_type "lncRNA"; transcript_name "Gm19619-202"; level 2; mgi_id "MGI:5011804"; tag "basic"; tag "TAGENE"; havana_gene "OTTMUSG00000055523.1";
chr5	HAVANA	gene	91399459	91455916	0	-	.	gene_id "ENSMUSG00000107198.4"; gene_type "lncRNA"; gene_name "Gm19619"; level 2; mgi_id "MGI:5011804"; havana_gene "OTTMUSG00000055523.1";
chr5	HAVANA	exon	91399535	91399786	0	-	.	gene_id "ENSMUSG00000107198.4"; transcript_id "ENSMUST00000340579.1"; gene_type "lncRNA"; gene_name "Gm19619"; transcript_type "lncRNA"; transcript_name "Gm19619-210"; exon_number 3; exon_id "ENSMUSE00001671019.1"; level 2; mgi_id "MGI:5011804"; tag "TAGENE"; havana_gene "OTTMUSG00000055523.1";
chr5	HAVANA	exon	91399535	91399786	0	-	.	gene_id "ENSMUSG00000107198.4"; transcript_id "ENSMUST00000340575.1"; gene_type "lncRNA"; gene_name "Gm19619"; transcript_type "lncRNA"; transcript_name "Gm19619-206"; exon_number 3; exon_id "ENSMUSE00001671019.1"; level 2; mgi_id "MGI:5011804"; tag "Ensembl_canonical"; tag "GENCODE_Primary"; tag "TAGENE"; havana_gene "OTTMUSG00000055523.1";
chr5	HAVANA	transcript	91399535	91431016	0	-	.	gene_id "ENSMUSG00000107198.4"; transcript_id "ENSMUST00000340579.1"; gene_type "lncRNA"; gene_name "Gm19619"; transcript_type "lncRNA"; transcript_name "Gm19619-210"; level 2; mgi_id "MGI:5011804"; tag "TAGENE"; havana_gene "OTTMUSG00000055523.1";
chr5	HAVANA	transcript	91399535	91455874	0	-	.	gene_id "ENSMUSG00000107198.4"; transcript_id "ENSMUST00000340575.1"; gene_type "lncRNA"; gene_name "Gm19619"; transcript_type "lncRNA"; transcript_name "Gm19619-206"; level 2; mgi_id "MGI:5011804"; tag "Ensembl_canonical"; tag "GENCODE_Primary"; tag "TAGENE"; havana_gene "OTTMUSG00000055523.1";
chr5	HAVANA	exon	91399538	91399786	0	-	.	gene_id "ENSMUSG00000107198.4"; transcript_id "ENSMUST00000340587.1"; gene_type "lncRNA"; gene_name "Gm19619"; transcript_type "lncRNA"; transcript_name "Gm19619-218"; exon_number 4; exon_id "ENSMUSE00001671032.1"; level 2; mgi_id "MGI:5011804"; tag "TAGENE"; havana_gene "OTTMUSG00000055523.1";
chr5	HAVANA	exon	91399538	91399786	0	-	.	gene_id "ENSMUSG00000107198.4"; transcript_id "ENSMUST00000340583.1"; gene_type "lncRNA"; gene_name "Gm19619"; transcript_type "lncRNA"; transcript_name "Gm19619-214"; exon_number 4; exon_id "ENSMUSE00001671032.1"; level 2; mgi_id "MGI:5011804"; tag "TAGENE"; havana_gene "OTTMUSG00000055523.1";
chr5	HAVANA	exon	91399538	91399786	0	-	.	gene_id "ENSMUSG00000107198.4"; transcript_id "ENSMUST00000340582.1"; gene_type "lncRNA"; gene_name "Gm19619"; transcript_type "lncRNA"; transcript_name "Gm19619-213"; exon_number 6; exon_id "ENSMUSE00001671032.1"; level 2; mgi_id "MGI:5011804"; tag "TAGENE"; havana_gene "OTTMUSG00000055523.1";
chr5	HAVANA	exon	91399538	91399786	0	-	.	gene_id "ENSMUSG00000107198.4"; transcript_id "ENSMUST00000340581.1"; gene_type "lncRNA"; gene_name "Gm19619"; transcript_type "lncRNA"; transcript_name "Gm19619-212"; exon_number 5; exon_id "ENSMUSE00001671032.1"; level 2; mgi_id "MGI:5011804"; tag "TAGENE"; havana_gene "OTTMUSG00000055523.1";
chr5	HAVANA	exon	91399538	91399786	0	-	.	gene_id "ENSMUSG00000107198.4"; transcript_id "ENSMUST00000340580.1"; gene_type "lncRNA"; gene_name "Gm19619"; transcript_type "lncRNA"; transcript_name "Gm19619-211"; exon_number 5; exon_id "ENSMUSE00001671032.1"; level 2; mgi_id "MGI:5011804"; tag "TAGENE"; havana_gene "OTTMUSG00000055523.1";
chr5	ENSEMBL_gcm37	exon	91399538	91399786	0.0507035618220167	-	.	gene_id "ENSMUSG00000107198.4"; transcript_id "ENSMUSG00000107198.4_tx_16"; exon_id "chr5_91399538_91399786_-"; exonnum "7"; txlen "2545";
chr5	ENSEMBL_gcm37	exon	91399538	91399786	0.0447989056942292	-	.	gene_id "ENSMUSG00000107198.4"; transcript_id "ENSMUSG00000107198.4_tx_23"; exon_id "chr5_91399538_91399786_-"; exonnum "9"; txlen "2781";
chr5	ENSEMBL_gcm37	exon	91399538	91399786	0.0410624826185807	-	.	gene_id "ENSMUSG00000107198.4"; transcript_id "ENSMUSG00000107198.4_tx_27"; exon_id "chr5_91399538_91399786_-"; exonnum "7"; txlen "2565";
chr5	ENSEMBL_gcm37	exon	91399538	91399786	0.0373512099985399	-	.	gene_id "ENSMUSG00000107198.4"; transcript_id "ENSMUSG00000107198.4_tx_31"; exon_id "chr5_91399538_91399786_-"; exonnum "9"; txlen "2801";
chr5	ENSEMBL_gcm37	exon	91399538	91399786	0.0351958674584176	-	.	gene_id "ENSMUSG00000107198.4"; transcript_id "ENSMUSG00000107198.4_tx_32"; exon_id "chr5_91399538_91399786_-"; exonnum "8"; txlen "2704";
chr5	ENSEMBL_gcm37	exon	91399538	91399786	0.0328419584175495	-	.	gene_id "ENSMUSG00000107198.4"; transcript_id "ENSMUSG00000107198.4_tx_33"; exon_id "chr5_91399538_91399786_-"; exonnum "8"; txlen "2642";
chr5	ENSEMBL_gcm37	exon	91399538	91399786	0.0288704779757148	-	.	gene_id "ENSMUSG00000107198.4"; transcript_id "ENSMUSG00000107198.4_tx_34"; exon_id "chr5_91399538_91399786_-"; exonnum "8"; txlen "2724";
chr5	ENSEMBL_gcm37	exon	91399538	91399786	0.0199344236718899	-	.	gene_id "ENSMUSG00000107198.4"; transcript_id "ENSMUSG00000107198.4_tx_47"; exon_id "chr5_91399538_91399786_-"; exonnum "8"; txlen "2622";
chr5	ENSEMBL_gcm37	exon	91399538	91399786	0.0112370979931653	-	.	gene_id "ENSMUSG00000107198.4"; transcript_id "ENSMUSG00000107198.4_tx_63"; exon_id "chr5_91399538_91399786_-"; exonnum "8"; txlen "2582";
chr5	ENSEMBL_gcm37	exon	91399538	91399786	0.0112370979931653	-	.	gene_id "ENSMUSG00000107198.4"; transcript_id "ENSMUSG00000107198.4_tx_64"; exon_id "chr5_91399538_91399786_-"; exonnum "7"; txlen "2505";
chr5	ENSEMBL_gcm37	exon	91399538	91399786	0.0112370979931653	-	.	gene_id "ENSMUSG00000107198.4"; transcript_id "ENSMUSG00000107198.4_tx_65"; exon_id "chr5_91399538_91399786_-"; exonnum "6"; txlen "2346";
chr5	ENSEMBL_gcm37	exon	91399538	91399786	0.00780250375422178	-	.	gene_id "ENSMUSG00000107198.4"; transcript_id "ENSMUSG00000107198.4_tx_80"; exon_id "chr5_91399538_91399786_-"; exonnum "9"; txlen "1688";
chr5	ENSEMBL_gcm37	exon	91399538	91399786	0.00780250375422178	-	.	gene_id "ENSMUSG00000107198.4"; transcript_id "ENSMUSG00000107198.4_tx_82"; exon_id "chr5_91399538_91399786_-"; exonnum "7"; txlen "1452";
chr5	ENSEMBL_gcm37	exon	91399538	91399786	0.00748191508678422	-	.	gene_id "ENSMUSG00000107198.4"; transcript_id "ENSMUSG00000107198.4_tx_84"; exon_id "chr5_91399538_91399786_-"; exonnum "7"; txlen "2423";
chr5	ENSEMBL_gcm37	exon	91399538	91399786	0.00642984193609903	-	.	gene_id "ENSMUSG00000107198.4"; transcript_id "ENSMUSG00000107198.4_tx_85"; exon_id "chr5_91399538_91399786_-"; exonnum "10"; txlen "2862";
chr5	HAVANA	transcript	91399538	91422766	0	-	.	gene_id "ENSMUSG00000107198.4"; transcript_id "ENSMUST00000340587.1"; gene_type "lncRNA"; gene_name "Gm19619"; transcript_type "lncRNA"; transcript_name "Gm19619-218"; level 2; mgi_id "MGI:5011804"; tag "TAGENE"; havana_gene "OTTMUSG00000055523.1";
chr5	HAVANA	transcript	91399538	91430935	0	-	.	gene_id "ENSMUSG00000107198.4"; transcript_id "ENSMUST00000340583.1"; gene_type "lncRNA"; gene_name "Gm19619"; transcript_type "lncRNA"; transcript_name "Gm19619-214"; level 2; mgi_id "MGI:5011804"; tag "TAGENE"; havana_gene "OTTMUSG00000055523.1";
chr5	HAVANA	transcript	91399538	91430951	0	-	.	gene_id "ENSMUSG00000107198.4"; transcript_id "ENSMUST00000340582.1"; gene_type "lncRNA"; gene_name "Gm19619"; transcript_type "lncRNA"; transcript_name "Gm19619-213"; level 2; mgi_id "MGI:5011804"; tag "TAGENE"; havana_gene "OTTMUSG00000055523.1";
chr5	HAVANA	transcript	91399538	91430967	0	-	.	gene_id "ENSMUSG00000107198.4"; transcript_id "ENSMUST00000340581.1"; gene_type "lncRNA"; gene_name "Gm19619"; transcript_type "lncRNA"; transcript_name "Gm19619-212"; level 2; mgi_id "MGI:5011804"; tag "TAGENE"; havana_gene "OTTMUSG00000055523.1";
chr5	HAVANA	transcript	91399538	91431019	0	-	.	gene_id "ENSMUSG00000107198.4"; transcript_id "ENSMUST00000340580.1"; gene_type "lncRNA"; gene_name "Gm19619"; transcript_type "lncRNA"; transcript_name "Gm19619-211"; level 2; mgi_id "MGI:5011804"; tag "TAGENE"; havana_gene "OTTMUSG00000055523.1";
chr5	HAVANA	exon	91399541	91399786	0	-	.	gene_id "ENSMUSG00000107198.4"; transcript_id "ENSMUST00000340584.1"; gene_type "lncRNA"; gene_name "Gm19619"; transcript_type "lncRNA"; transcript_name "Gm19619-215"; exon_number 3; exon_id "ENSMUSE00001671013.1"; level 2; mgi_id "MGI:5011804"; tag "TAGENE"; havana_gene "OTTMUSG00000055523.1";
chr5	HAVANA	exon	91399541	91399786	0	-	.	gene_id "ENSMUSG00000107198.4"; transcript_id "ENSMUST00000340577.1"; gene_type "lncRNA"; gene_name "Gm19619"; transcript_type "lncRNA"; transcript_name "Gm19619-208"; exon_number 6; exon_id "ENSMUSE00001671013.1"; level 2; mgi_id "MGI:5011804"; tag "TAGENE"; havana_gene "OTTMUSG00000055523.1";
chr5	HAVANA	transcript	91399541	91430898	0	-	.	gene_id "ENSMUSG00000107198.4"; transcript_id "ENSMUST00000340584.1"; gene_type "lncRNA"; gene_name "Gm19619"; transcript_type "lncRNA"; transcript_name "Gm19619-215"; level 2; mgi_id "MGI:5011804"; tag "TAGENE"; havana_gene "OTTMUSG00000055523.1";
chr5	HAVANA	transcript	91399541	91451074	0	-	.	gene_id "ENSMUSG00000107198.4"; transcript_id "ENSMUST00000340577.1"; gene_type "lncRNA"; gene_name "Gm19619"; transcript_type "lncRNA"; transcript_name "Gm19619-208"; level 2; mgi_id "MGI:5011804"; tag "TAGENE"; havana_gene "OTTMUSG00000055523.1";
chr5	HAVANA	exon	91405423	91406484	0	-	.	gene_id "ENSMUSG00000107198.4"; transcript_id "ENSMUST00000244973.2"; gene_type "lncRNA"; gene_name "Gm19619"; transcript_type "lncRNA"; transcript_name "Gm19619-205"; exon_number 5; exon_id "ENSMUSE00001671008.1"; level 2; mgi_id "MGI:5011804"; tag "basic"; tag "TAGENE"; havana_gene "OTTMUSG00000055523.1";
chr5	HAVANA	transcript	91405423	91430944	0	-	.	gene_id "ENSMUSG00000107198.4"; transcript_id "ENSMUST00000244973.2"; gene_type "lncRNA"; gene_name "Gm19619"; transcript_type "lncRNA"; transcript_name "Gm19619-205"; level 2; mgi_id "MGI:5011804"; tag "basic"; tag "TAGENE"; havana_gene "OTTMUSG00000055523.1";
chr5	HAVANA	exon	91405430	91406484	0	-	.	gene_id "ENSMUSG00000107198.4"; transcript_id "ENSMUST00000200707.2"; gene_type "lncRNA"; gene_name "Gm19619"; transcript_type "lncRNA"; transcript_name "Gm19619-201"; exon_number 6; exon_id "ENSMUSE00001361973.2"; level 2; transcript_support_level "1"; mgi_id "MGI:5011804"; havana_gene "OTTMUSG00000055523.1"; havana_transcript "OTTMUST00000137423.1";
chr5	HAVANA	transcript	91405430	91431280	0	-	.	gene_id "ENSMUSG00000107198.4"; transcript_id "ENSMUST00000200707.2"; gene_type "lncRNA"; gene_name "Gm19619"; transcript_type "lncRNA"; transcript_name "Gm19619-201"; level 2; transcript_support_level "1"; mgi_id "MGI:5011804"; havana_gene "OTTMUSG00000055523.1"; havana_transcript "OTTMUST00000137423.1";
chr5	HAVANA	exon	91406304	91406484	0	-	.	gene_id "ENSMUSG00000107198.4"; transcript_id "ENSMUST00000340585.1"; gene_type "lncRNA"; gene_name "Gm19619"; transcript_type "lncRNA"; transcript_name "Gm19619-216"; exon_number 3; exon_id "ENSMUSE00001671029.1"; level 2; mgi_id "MGI:5011804"; tag "TAGENE"; havana_gene "OTTMUSG00000055523.1";
chr5	ENSEMBL_gcm37	exon	91406304	91406484	0.0570221033591499	-	.	gene_id "ENSMUSG00000107198.4"; transcript_id "ENSMUSG00000107198.4_tx_14"; exon_id "chr5_91406304_91406484_-"; exonnum "9"; txlen "2713";
chr5	ENSEMBL_gcm37	exon	91406304	91406484	0.0569766866650342	-	.	gene_id "ENSMUSG00000107198.4"; transcript_id "ENSMUSG00000107198.4_tx_15"; exon_id "chr5_91406304_91406484_-"; exonnum "8"; txlen "2636";
chr5	ENSEMBL_gcm37	exon	91406304	91406484	0.0428039992208152	-	.	gene_id "ENSMUSG00000107198.4"; transcript_id "ENSMUSG00000107198.4_tx_26"; exon_id "chr5_91406304_91406484_-"; exonnum "9"; txlen "2733";
chr5	ENSEMBL_gcm37	exon	91406304	91406484	0.0405851540862022	-	.	gene_id "ENSMUSG00000107198.4"; transcript_id "ENSMUSG00000107198.4_tx_28"; exon_id "chr5_91406304_91406484_-"; exonnum "8"; txlen "2656";
chr5	ENSEMBL_gcm37	exon	91406304	91406484	0.0222907381175555	-	.	gene_id "ENSMUSG00000107198.4"; transcript_id "ENSMUSG00000107198.4_tx_41"; exon_id "chr5_91406304_91406484_-"; exonnum "8"; txlen "2514";
chr5	ENSEMBL_gcm37	exon	91406304	91406484	0.0207111023634218	-	.	gene_id "ENSMUSG00000107198.4"; transcript_id "ENSMUSG00000107198.4_tx_46"; exon_id "chr5_91406304_91406484_-"; exonnum "7"; txlen "2437";
chr5	ENSEMBL_gcm37	exon	91406304	91406484	0.00996204080326572	-	.	gene_id "ENSMUSG00000107198.4"; transcript_id "ENSMUSG00000107198.4_tx_68"; exon_id "chr5_91406304_91406484_-"; exonnum "8"; txlen "2534";
chr5	ENSEMBL_gcm37	exon	91406304	91406484	0.00959960247296421	-	.	gene_id "ENSMUSG00000107198.4"; transcript_id "ENSMUSG00000107198.4_tx_69"; exon_id "chr5_91406304_91406484_-"; exonnum "9"; txlen "1620";
chr5	ENSEMBL_gcm37	exon	91406304	91406484	0.00846685516994418	-	.	gene_id "ENSMUSG00000107198.4"; transcript_id "ENSMUSG00000107198.4_tx_74"; exon_id "chr5_91406304_91406484_-"; exonnum "8"; txlen "2574";
chr5	ENSEMBL_gcm37	exon	91406304	91406484	0.00788294094008217	-	.	gene_id "ENSMUSG00000107198.4"; transcript_id "ENSMUSG00000107198.4_tx_77"; exon_id "chr5_91406304_91406484_-"; exonnum "10"; txlen "2794";
chr5	ENSEMBL_gcm37	exon	91406304	91406484	0.00780250375422178	-	.	gene_id "ENSMUSG00000107198.4"; transcript_id "ENSMUSG00000107198.4_tx_81"; exon_id "chr5_91406304_91406484_-"; exonnum "8"; txlen "1543";
chr5	HAVANA	transcript	91406304	91430944	0	-	.	gene_id "ENSMUSG00000107198.4"; transcript_id "ENSMUST00000340585.1"; gene_type "lncRNA"; gene_name "Gm19619"; transcript_type "lncRNA"; transcript_name "Gm19619-216"; level 2; mgi_id "MGI:5011804"; tag "TAGENE"; havana_gene "OTTMUSG00000055523.1";
chr5	HAVANA	exon	91406308	91406484	0	-	.	gene_id "ENSMUSG00000107198.4"; transcript_id "ENSMUST00000340588.1"; gene_type "lncRNA"; gene_name "Gm19619"; transcript_type "lncRNA"; transcript_name "Gm19619-219"; exon_number 4; exon_id "ENSMUSE00001671018.1"; level 2; mgi_id "MGI:5011804"; tag "TAGENE"; havana_gene "OTTMUSG00000055523.1";
chr5	HAVANA	exon	91406308	91406484	0	-	.	gene_id "ENSMUSG00000107198.4"; transcript_id "ENSMUST00000340586.1"; gene_type "lncRNA"; gene_name "Gm19619"; transcript_type "lncRNA"; transcript_name "Gm19619-217"; exon_number 5; exon_id "ENSMUSE00001671018.1"; level 2; mgi_id "MGI:5011804"; tag "TAGENE"; havana_gene "OTTMUSG00000055523.1";
chr5	HAVANA	exon	91406308	91406484	0	-	.	gene_id "ENSMUSG00000107198.4"; transcript_id "ENSMUST00000340576.1"; gene_type "lncRNA"; gene_name "Gm19619"; transcript_type "lncRNA"; transcript_name "Gm19619-207"; exon_number 5; exon_id "ENSMUSE00001671018.1"; level 2; mgi_id "MGI:5011804"; tag "TAGENE"; havana_gene "OTTMUSG00000055523.1";
chr5	HAVANA	transcript	91406308	91421778	0	-	.	gene_id "ENSMUSG00000107198.4"; transcript_id "ENSMUST00000340588.1"; gene_type "lncRNA"; gene_name "Gm19619"; transcript_type "lncRNA"; transcript_name "Gm19619-219"; level 2; mgi_id "MGI:5011804"; tag "TAGENE"; havana_gene "OTTMUSG00000055523.1";
chr5	HAVANA	transcript	91406308	91430925	0	-	.	gene_id "ENSMUSG00000107198.4"; transcript_id "ENSMUST00000340586.1"; gene_type "lncRNA"; gene_name "Gm19619"; transcript_type "lncRNA"; transcript_name "Gm19619-217"; level 2; mgi_id "MGI:5011804"; tag "TAGENE"; havana_gene "OTTMUSG00000055523.1";
chr5	HAVANA	transcript	91406308	91455916	0	-	.	gene_id "ENSMUSG00000107198.4"; transcript_id "ENSMUST00000340576.1"; gene_type "lncRNA"; gene_name "Gm19619"; transcript_type "lncRNA"; transcript_name "Gm19619-207"; level 2; mgi_id "MGI:5011804"; tag "TAGENE"; havana_gene "OTTMUSG00000055523.1";
chr5	HAVANA	exon	91406311	91406484	0	-	.	gene_id "ENSMUSG00000107198.4"; transcript_id "ENSMUST00000340591.1"; gene_type "lncRNA"; gene_name "Gm19619"; transcript_type "lncRNA"; transcript_name "Gm19619-222"; exon_number 2; exon_id "ENSMUSE00001671023.1"; level 2; mgi_id "MGI:5011804"; tag "TAGENE"; havana_gene "OTTMUSG00000055523.1";
chr5	HAVANA	transcript	91406311	91407030	0	-	.	gene_id "ENSMUSG00000107198.4"; transcript_id "ENSMUST00000340591.1"; gene_type "lncRNA"; gene_name "Gm19619"; transcript_type "lncRNA"; transcript_name "Gm19619-222"; level 2; mgi_id "MGI:5011804"; tag "TAGENE"; havana_gene "OTTMUSG00000055523.1";
chr5	HAVANA	exon	91406807	91406965	0	-	.	gene_id "ENSMUSG00000107198.4"; transcript_id "ENSMUST00000243246.2"; gene_type "lncRNA"; gene_name "Gm19619"; transcript_type "lncRNA"; transcript_name "Gm19619-202"; exon_number 6; exon_id "ENSMUSE00001480774.1"; level 2; mgi_id "MGI:5011804"; tag "basic"; tag "TAGENE"; havana_gene "OTTMUSG00000055523.1";
chr5	HAVANA	exon	91406807	91406965	0	-	.	gene_id "ENSMUSG00000107198.4"; transcript_id "ENSMUST00000340588.1"; gene_type "lncRNA"; gene_name "Gm19619"; transcript_type "lncRNA"; transcript_name "Gm19619-219"; exon_number 3; exon_id "ENSMUSE00001480774.1"; level 2; mgi_id "MGI:5011804"; tag "TAGENE"; havana_gene "OTTMUSG00000055523.1";
chr5	HAVANA	exon	91406807	91406965	0	-	.	gene_id "ENSMUSG00000107198.4"; transcript_id "ENSMUST00000340576.1"; gene_type "lncRNA"; gene_name "Gm19619"; transcript_type "lncRNA"; transcript_name "Gm19619-207"; exon_number 4; exon_id "ENSMUSE00001480774.1"; level 2; mgi_id "MGI:5011804"; tag "TAGENE"; havana_gene "OTTMUSG00000055523.1";
chr5	ENSEMBL_gcm37	exon	91406807	91406965	0.0570221033591499	-	.	gene_id "ENSMUSG00000107198.4"; transcript_id "ENSMUSG00000107198.4_tx_14"; exon_id "chr5_91406807_91406965_-"; exonnum "8"; txlen "2713";
chr5	ENSEMBL_gcm37	exon	91406807	91406965	0.0569766866650342	-	.	gene_id "ENSMUSG00000107198.4"; transcript_id "ENSMUSG00000107198.4_tx_15"; exon_id "chr5_91406807_91406965_-"; exonnum "7"; txlen "2636";
chr5	ENSEMBL_gcm37	exon	91406807	91406965	0.0447989056942292	-	.	gene_id "ENSMUSG00000107198.4"; transcript_id "ENSMUSG00000107198.4_tx_23"; exon_id "chr5_91406807_91406965_-"; exonnum "8"; txlen "2781";
chr5	ENSEMBL_gcm37	exon	91406807	91406965	0.0428039992208152	-	.	gene_id "ENSMUSG00000107198.4"; transcript_id "ENSMUSG00000107198.4_tx_26"; exon_id "chr5_91406807_91406965_-"; exonnum "8"; txlen "2733";
chr5	ENSEMBL_gcm37	exon	91406807	91406965	0.0405851540862022	-	.	gene_id "ENSMUSG00000107198.4"; transcript_id "ENSMUSG00000107198.4_tx_28"; exon_id "chr5_91406807_91406965_-"; exonnum "7"; txlen "2656";
chr5	ENSEMBL_gcm37	exon	91406807	91406965	0.0373512099985399	-	.	gene_id "ENSMUSG00000107198.4"; transcript_id "ENSMUSG00000107198.4_tx_31"; exon_id "chr5_91406807_91406965_-"; exonnum "8"; txlen "2801";
chr5	ENSEMBL_gcm37	exon	91406807	91406965	0.0351958674584176	-	.	gene_id "ENSMUSG00000107198.4"; transcript_id "ENSMUSG00000107198.4_tx_32"; exon_id "chr5_91406807_91406965_-"; exonnum "7"; txlen "2704";
chr5	ENSEMBL_gcm37	exon	91406807	91406965	0.0288704779757148	-	.	gene_id "ENSMUSG00000107198.4"; transcript_id "ENSMUSG00000107198.4_tx_34"; exon_id "chr5_91406807_91406965_-"; exonnum "7"; txlen "2724";
chr5	ENSEMBL_gcm37	exon	91406807	91406965	0.0240164419411943	-	.	gene_id "ENSMUSG00000107198.4"; transcript_id "ENSMUSG00000107198.4_tx_36"; exon_id "chr5_91406807_91406965_-"; exonnum "6"; txlen "2586";
chr5	ENSEMBL_gcm37	exon	91406807	91406965	0.0240164419411943	-	.	gene_id "ENSMUSG00000107198.4"; transcript_id "ENSMUSG00000107198.4_tx_37"; exon_id "chr5_91406807_91406965_-"; exonnum "7"; txlen "2663";
chr5	ENSEMBL_gcm37	exon	91406807	91406965	0.0222907381175555	-	.	gene_id "ENSMUSG00000107198.4"; transcript_id "ENSMUSG00000107198.4_tx_41"; exon_id "chr5_91406807_91406965_-"; exonnum "7"; txlen "2514";
chr5	ENSEMBL_gcm37	exon	91406807	91406965	0.0207111023634218	-	.	gene_id "ENSMUSG00000107198.4"; transcript_id "ENSMUSG00000107198.4_tx_46"; exon_id "chr5_91406807_91406965_-"; exonnum "6"; txlen "2437";
chr5	ENSEMBL_gcm37	exon	91406807	91406965	0.0153408428021759	-	.	gene_id "ENSMUSG00000107198.4"; transcript_id "ENSMUSG00000107198.4_tx_51"; exon_id "chr5_91406807_91406965_-"; exonnum "6"; txlen "2464";
chr5	ENSEMBL_gcm37	exon	91406807	91406965	0.0148646342873065	-	.	gene_id "ENSMUSG00000107198.4"; transcript_id "ENSMUSG00000107198.4_tx_52"; exon_id "chr5_91406807_91406965_-"; exonnum "4"; txlen "860";
chr5	ENSEMBL_gcm37	exon	91406807	91406965	0.013135767105056	-	.	gene_id "ENSMUSG00000107198.4"; transcript_id "ENSMUSG00000107198.4_tx_54"; exon_id "chr5_91406807_91406965_-"; exonnum "4"; txlen "1182";
chr5	ENSEMBL_gcm37	exon	91406807	91406965	0.0124268185118047	-	.	gene_id "ENSMUSG00000107198.4"; transcript_id "ENSMUSG00000107198.4_tx_57"; exon_id "chr5_91406807_91406965_-"; exonnum "3"; txlen "783";
chr5	ENSEMBL_gcm37	exon	91406807	91406965	0.0116273675697745	-	.	gene_id "ENSMUSG00000107198.4"; transcript_id "ENSMUSG00000107198.4_tx_62"; exon_id "chr5_91406807_91406965_-"; exonnum "5"; txlen "2387";
chr5	ENSEMBL_gcm37	exon	91406807	91406965	0.0112370979931653	-	.	gene_id "ENSMUSG00000107198.4"; transcript_id "ENSMUSG00000107198.4_tx_63"; exon_id "chr5_91406807_91406965_-"; exonnum "7"; txlen "2582";
chr5	ENSEMBL_gcm37	exon	91406807	91406965	0.0112370979931653	-	.	gene_id "ENSMUSG00000107198.4"; transcript_id "ENSMUSG00000107198.4_tx_64"; exon_id "chr5_91406807_91406965_-"; exonnum "6"; txlen "2505";
chr5	ENSEMBL_gcm37	exon	91406807	91406965	0.00996204080326572	-	.	gene_id "ENSMUSG00000107198.4"; transcript_id "ENSMUSG00000107198.4_tx_68"; exon_id "chr5_91406807_91406965_-"; exonnum "7"; txlen "2534";
chr5	ENSEMBL_gcm37	exon	91406807	91406965	0.00959960247296421	-	.	gene_id "ENSMUSG00000107198.4"; transcript_id "ENSMUSG00000107198.4_tx_69"; exon_id "chr5_91406807_91406965_-"; exonnum "8"; txlen "1620";
chr5	ENSEMBL_gcm37	exon	91406807	91406965	0.00928828402690382	-	.	gene_id "ENSMUSG00000107198.4"; transcript_id "ENSMUSG00000107198.4_tx_70"; exon_id "chr5_91406807_91406965_-"; exonnum "8"; txlen "2724";
chr5	ENSEMBL_gcm37	exon	91406807	91406965	0.00928828402690382	-	.	gene_id "ENSMUSG00000107198.4"; transcript_id "ENSMUSG00000107198.4_tx_71"; exon_id "chr5_91406807_91406965_-"; exonnum "7"; txlen "2647";
chr5	ENSEMBL_gcm37	exon	91406807	91406965	0.00881946586612266	-	.	gene_id "ENSMUSG00000107198.4"; transcript_id "ENSMUSG00000107198.4_tx_72"; exon_id "chr5_91406807_91406965_-"; exonnum "8"; txlen "2744";
chr5	ENSEMBL_gcm37	exon	91406807	91406965	0.00840607975163399	-	.	gene_id "ENSMUSG00000107198.4"; transcript_id "ENSMUSG00000107198.4_tx_75"; exon_id "chr5_91406807_91406965_-"; exonnum "7"; txlen "1570";
chr5	ENSEMBL_gcm37	exon	91406807	91406965	0.00820985444066002	-	.	gene_id "ENSMUSG00000107198.4"; transcript_id "ENSMUSG00000107198.4_tx_76"; exon_id "chr5_91406807_91406965_-"; exonnum "3"; txlen "1105";
chr5	ENSEMBL_gcm37	exon	91406807	91406965	0.00788294094008217	-	.	gene_id "ENSMUSG00000107198.4"; transcript_id "ENSMUSG00000107198.4_tx_77"; exon_id "chr5_91406807_91406965_-"; exonnum "9"; txlen "2794";
chr5	ENSEMBL_gcm37	exon	91406807	91406965	0.00780250375422178	-	.	gene_id "ENSMUSG00000107198.4"; transcript_id "ENSMUSG00000107198.4_tx_80"; exon_id "chr5_91406807_91406965_-"; exonnum "8"; txlen "1688";
chr5	ENSEMBL_gcm37	exon	91406807	91406965	0.00780250375422178	-	.	gene_id "ENSMUSG00000107198.4"; transcript_id "ENSMUSG00000107198.4_tx_81"; exon_id "chr5_91406807_91406965_-"; exonnum "7"; txlen "1543";
chr5	ENSEMBL_gcm37	exon	91406807	91406965	0.00642984193609903	-	.	gene_id "ENSMUSG00000107198.4"; transcript_id "ENSMUSG00000107198.4_tx_85"; exon_id "chr5_91406807_91406965_-"; exonnum "9"; txlen "2862";
chr5	HAVANA	exon	91406807	91407030	0	-	.	gene_id "ENSMUSG00000107198.4"; transcript_id "ENSMUST00000340591.1"; gene_type "lncRNA"; gene_name "Gm19619"; transcript_type "lncRNA"; transcript_name "Gm19619-222"; exon_number 1; exon_id "ENSMUSE00001671014.1"; level 2; mgi_id "MGI:5011804"; tag "TAGENE"; havana_gene "OTTMUSG00000055523.1";
chr5	HAVANA	exon	91412492	91412568	0	-	.	gene_id "ENSMUSG00000107198.4"; transcript_id "ENSMUST00000243320.2"; gene_type "lncRNA"; gene_name "Gm19619"; transcript_type "lncRNA"; transcript_name "Gm19619-203"; exon_number 5; exon_id "ENSMUSE00001362520.2"; level 2; mgi_id "MGI:5011804"; tag "TAGENE"; havana_gene "OTTMUSG00000055523.1";
chr5	HAVANA	exon	91412492	91412568	0	-	.	gene_id "ENSMUSG00000107198.4"; transcript_id "ENSMUST00000340578.1"; gene_type "lncRNA"; gene_name "Gm19619"; transcript_type "lncRNA"; transcript_name "Gm19619-209"; exon_number 3; exon_id "ENSMUSE00001362520.2"; level 2; mgi_id "MGI:5011804"; tag "TAGENE"; havana_gene "OTTMUSG00000055523.1";
chr5	HAVANA	exon	91412492	91412568	0	-	.	gene_id "ENSMUSG00000107198.4"; transcript_id "ENSMUST00000243246.2"; gene_type "lncRNA"; gene_name "Gm19619"; transcript_type "lncRNA"; transcript_name "Gm19619-202"; exon_number 5; exon_id "ENSMUSE00001362520.2"; level 2; mgi_id "MGI:5011804"; tag "basic"; tag "TAGENE"; havana_gene "OTTMUSG00000055523.1";
chr5	HAVANA	exon	91412492	91412568	0	-	.	gene_id "ENSMUSG00000107198.4"; transcript_id "ENSMUST00000340587.1"; gene_type "lncRNA"; gene_name "Gm19619"; transcript_type "lncRNA"; transcript_name "Gm19619-218"; exon_number 3; exon_id "ENSMUSE00001362520.2"; level 2; mgi_id "MGI:5011804"; tag "TAGENE"; havana_gene "OTTMUSG00000055523.1";
chr5	HAVANA	exon	91412492	91412568	0	-	.	gene_id "ENSMUSG00000107198.4"; transcript_id "ENSMUST00000340582.1"; gene_type "lncRNA"; gene_name "Gm19619"; transcript_type "lncRNA"; transcript_name "Gm19619-213"; exon_number 5; exon_id "ENSMUSE00001362520.2"; level 2; mgi_id "MGI:5011804"; tag "TAGENE"; havana_gene "OTTMUSG00000055523.1";
chr5	HAVANA	exon	91412492	91412568	0	-	.	gene_id "ENSMUSG00000107198.4"; transcript_id "ENSMUST00000200707.2"; gene_type "lncRNA"; gene_name "Gm19619"; transcript_type "lncRNA"; transcript_name "Gm19619-201"; exon_number 5; exon_id "ENSMUSE00001362520.2"; level 2; transcript_support_level "1"; mgi_id "MGI:5011804"; havana_gene "OTTMUSG00000055523.1"; havana_transcript "OTTMUST00000137423.1";
chr5	HAVANA	exon	91412492	91412568	0	-	.	gene_id "ENSMUSG00000107198.4"; transcript_id "ENSMUST00000340588.1"; gene_type "lncRNA"; gene_name "Gm19619"; transcript_type "lncRNA"; transcript_name "Gm19619-219"; exon_number 2; exon_id "ENSMUSE00001362520.2"; level 2; mgi_id "MGI:5011804"; tag "TAGENE"; havana_gene "OTTMUSG00000055523.1";
chr5	ENSEMBL_gcm37	exon	91412492	91412568	0.0834145372860425	-	.	gene_id "ENSMUSG00000107198.4"; transcript_id "ENSMUSG00000107198.4_tx_10"; exon_id "chr5_91412492_91412568_-"; exonnum "3"; txlen "701";
chr5	ENSEMBL_gcm37	exon	91412492	91412568	0.0570221033591499	-	.	gene_id "ENSMUSG00000107198.4"; transcript_id "ENSMUSG00000107198.4_tx_14"; exon_id "chr5_91412492_91412568_-"; exonnum "7"; txlen "2713";
chr5	ENSEMBL_gcm37	exon	91412492	91412568	0.048316072459088	-	.	gene_id "ENSMUSG00000107198.4"; transcript_id "ENSMUSG00000107198.4_tx_18"; exon_id "chr5_91412492_91412568_-"; exonnum "5"; txlen "2305";
chr5	ENSEMBL_gcm37	exon	91412492	91412568	0.0470018407878776	-	.	gene_id "ENSMUSG00000107198.4"; transcript_id "ENSMUSG00000107198.4_tx_20"; exon_id "chr5_91412492_91412568_-"; exonnum "7"; txlen "2585";
chr5	ENSEMBL_gcm37	exon	91412492	91412568	0.0447989056942292	-	.	gene_id "ENSMUSG00000107198.4"; transcript_id "ENSMUSG00000107198.4_tx_23"; exon_id "chr5_91412492_91412568_-"; exonnum "7"; txlen "2781";
chr5	ENSEMBL_gcm37	exon	91412492	91412568	0.0435644148674596	-	.	gene_id "ENSMUSG00000107198.4"; transcript_id "ENSMUSG00000107198.4_tx_25"; exon_id "chr5_91412492_91412568_-"; exonnum "7"; txlen "2565";
chr5	ENSEMBL_gcm37	exon	91412492	91412568	0.0428039992208152	-	.	gene_id "ENSMUSG00000107198.4"; transcript_id "ENSMUSG00000107198.4_tx_26"; exon_id "chr5_91412492_91412568_-"; exonnum "7"; txlen "2733";
chr5	ENSEMBL_gcm37	exon	91412492	91412568	0.148137078089682	-	.	gene_id "ENSMUSG00000107198.4"; transcript_id "ENSMUSG00000107198.4_tx_3"; exon_id "chr5_91412492_91412568_-"; exonnum "6"; txlen "2504";
chr5	ENSEMBL_gcm37	exon	91412492	91412568	0.0373512099985399	-	.	gene_id "ENSMUSG00000107198.4"; transcript_id "ENSMUSG00000107198.4_tx_31"; exon_id "chr5_91412492_91412568_-"; exonnum "7"; txlen "2801";
chr5	ENSEMBL_gcm37	exon	91412492	91412568	0.0328419584175495	-	.	gene_id "ENSMUSG00000107198.4"; transcript_id "ENSMUSG00000107198.4_tx_33"; exon_id "chr5_91412492_91412568_-"; exonnum "7"; txlen "2642";
chr5	ENSEMBL_gcm37	exon	91412492	91412568	0.0240164419411943	-	.	gene_id "ENSMUSG00000107198.4"; transcript_id "ENSMUSG00000107198.4_tx_37"; exon_id "chr5_91412492_91412568_-"; exonnum "6"; txlen "2663";
chr5	ENSEMBL_gcm37	exon	91412492	91412568	0.0236801726533689	-	.	gene_id "ENSMUSG00000107198.4"; transcript_id "ENSMUSG00000107198.4_tx_38"; exon_id "chr5_91412492_91412568_-"; exonnum "6"; txlen "1411";
chr5	ENSEMBL_gcm37	exon	91412492	91412568	0.0222907381175555	-	.	gene_id "ENSMUSG00000107198.4"; transcript_id "ENSMUSG00000107198.4_tx_41"; exon_id "chr5_91412492_91412568_-"; exonnum "6"; txlen "2514";
chr5	ENSEMBL_gcm37	exon	91412492	91412568	0.0222907381175555	-	.	gene_id "ENSMUSG00000107198.4"; transcript_id "ENSMUSG00000107198.4_tx_42"; exon_id "chr5_91412492_91412568_-"; exonnum "6"; txlen "2366";
chr5	ENSEMBL_gcm37	exon	91412492	91412568	0.0199344236718899	-	.	gene_id "ENSMUSG00000107198.4"; transcript_id "ENSMUSG00000107198.4_tx_47"; exon_id "chr5_91412492_91412568_-"; exonnum "7"; txlen "2622";
chr5	ENSEMBL_gcm37	exon	91412492	91412568	0.0153408428021759	-	.	gene_id "ENSMUSG00000107198.4"; transcript_id "ENSMUSG00000107198.4_tx_51"; exon_id "chr5_91412492_91412568_-"; exonnum "5"; txlen "2464";
chr5	ENSEMBL_gcm37	exon	91412492	91412568	0.0148646342873065	-	.	gene_id "ENSMUSG00000107198.4"; transcript_id "ENSMUSG00000107198.4_tx_52"; exon_id "chr5_91412492_91412568_-"; exonnum "3"; txlen "860";
chr5	ENSEMBL_gcm37	exon	91412492	91412568	0.013135767105056	-	.	gene_id "ENSMUSG00000107198.4"; transcript_id "ENSMUSG00000107198.4_tx_54"; exon_id "chr5_91412492_91412568_-"; exonnum "3"; txlen "1182";
chr5	ENSEMBL_gcm37	exon	91412492	91412568	0.0124035614946006	-	.	gene_id "ENSMUSG00000107198.4"; transcript_id "ENSMUSG00000107198.4_tx_58"; exon_id "chr5_91412492_91412568_-"; exonnum "6"; txlen "2386";
chr5	ENSEMBL_gcm37	exon	91412492	91412568	0.0120699188500764	-	.	gene_id "ENSMUSG00000107198.4"; transcript_id "ENSMUSG00000107198.4_tx_59"; exon_id "chr5_91412492_91412568_-"; exonnum "5"; txlen "1212";
chr5	ENSEMBL_gcm37	exon	91412492	91412568	0.0112370979931653	-	.	gene_id "ENSMUSG00000107198.4"; transcript_id "ENSMUSG00000107198.4_tx_63"; exon_id "chr5_91412492_91412568_-"; exonnum "6"; txlen "2582";
chr5	ENSEMBL_gcm37	exon	91412492	91412568	0.010029864912954	-	.	gene_id "ENSMUSG00000107198.4"; transcript_id "ENSMUSG00000107198.4_tx_67"; exon_id "chr5_91412492_91412568_-"; exonnum "4"; txlen "1126";
chr5	ENSEMBL_gcm37	exon	91412492	91412568	0.00996204080326572	-	.	gene_id "ENSMUSG00000107198.4"; transcript_id "ENSMUSG00000107198.4_tx_68"; exon_id "chr5_91412492_91412568_-"; exonnum "6"; txlen "2534";
chr5	ENSEMBL_gcm37	exon	91412492	91412568	0.00959960247296421	-	.	gene_id "ENSMUSG00000107198.4"; transcript_id "ENSMUSG00000107198.4_tx_69"; exon_id "chr5_91412492_91412568_-"; exonnum "7"; txlen "1620";
chr5	ENSEMBL_gcm37	exon	91412492	91412568	0.00928828402690382	-	.	gene_id "ENSMUSG00000107198.4"; transcript_id "ENSMUSG00000107198.4_tx_70"; exon_id "chr5_91412492_91412568_-"; exonnum "7"; txlen "2724";
chr5	ENSEMBL_gcm37	exon	91412492	91412568	0.00881946586612266	-	.	gene_id "ENSMUSG00000107198.4"; transcript_id "ENSMUSG00000107198.4_tx_72"; exon_id "chr5_91412492_91412568_-"; exonnum "7"; txlen "2744";
chr5	ENSEMBL_gcm37	exon	91412492	91412568	0.00846685516994418	-	.	gene_id "ENSMUSG00000107198.4"; transcript_id "ENSMUSG00000107198.4_tx_74"; exon_id "chr5_91412492_91412568_-"; exonnum "7"; txlen "2574";
chr5	ENSEMBL_gcm37	exon	91412492	91412568	0.00840607975163399	-	.	gene_id "ENSMUSG00000107198.4"; transcript_id "ENSMUSG00000107198.4_tx_75"; exon_id "chr5_91412492_91412568_-"; exonnum "6"; txlen "1570";
chr5	ENSEMBL_gcm37	exon	91412492	91412568	0.00788294094008217	-	.	gene_id "ENSMUSG00000107198.4"; transcript_id "ENSMUSG00000107198.4_tx_77"; exon_id "chr5_91412492_91412568_-"; exonnum "8"; txlen "2794";
chr5	ENSEMBL_gcm37	exon	91412492	91412568	0.00780250375422178	-	.	gene_id "ENSMUSG00000107198.4"; transcript_id "ENSMUSG00000107198.4_tx_80"; exon_id "chr5_91412492_91412568_-"; exonnum "7"; txlen "1688";
chr5	ENSEMBL_gcm37	exon	91412492	91412568	0.00748191508678422	-	.	gene_id "ENSMUSG00000107198.4"; transcript_id "ENSMUSG00000107198.4_tx_84"; exon_id "chr5_91412492_91412568_-"; exonnum "6"; txlen "2423";
chr5	ENSEMBL_gcm37	exon	91412492	91412568	0.00642984193609903	-	.	gene_id "ENSMUSG00000107198.4"; transcript_id "ENSMUSG00000107198.4_tx_85"; exon_id "chr5_91412492_91412568_-"; exonnum "8"; txlen "2862";
chr5	HAVANA	exon	91421591	91421778	0	-	.	gene_id "ENSMUSG00000107198.4"; transcript_id "ENSMUST00000340588.1"; gene_type "lncRNA"; gene_name "Gm19619"; transcript_type "lncRNA"; transcript_name "Gm19619-219"; exon_number 1; exon_id "ENSMUSE00001671024.1"; level 2; mgi_id "MGI:5011804"; tag "TAGENE"; havana_gene "OTTMUSG00000055523.1";
chr5	HAVANA	exon	91421591	91421860	0	-	.	gene_id "ENSMUSG00000107198.4"; transcript_id "ENSMUST00000243320.2"; gene_type "lncRNA"; gene_name "Gm19619"; transcript_type "lncRNA"; transcript_name "Gm19619-203"; exon_number 4; exon_id "ENSMUSE00001480775.1"; level 2; mgi_id "MGI:5011804"; tag "TAGENE"; havana_gene "OTTMUSG00000055523.1";
chr5	HAVANA	exon	91421591	91421860	0	-	.	gene_id "ENSMUSG00000107198.4"; transcript_id "ENSMUST00000243246.2"; gene_type "lncRNA"; gene_name "Gm19619"; transcript_type "lncRNA"; transcript_name "Gm19619-202"; exon_number 4; exon_id "ENSMUSE00001480775.1"; level 2; mgi_id "MGI:5011804"; tag "basic"; tag "TAGENE"; havana_gene "OTTMUSG00000055523.1";
chr5	HAVANA	exon	91421591	91421860	0	-	.	gene_id "ENSMUSG00000107198.4"; transcript_id "ENSMUST00000340575.1"; gene_type "lncRNA"; gene_name "Gm19619"; transcript_type "lncRNA"; transcript_name "Gm19619-206"; exon_number 2; exon_id "ENSMUSE00001480775.1"; level 2; mgi_id "MGI:5011804"; tag "Ensembl_canonical"; tag "GENCODE_Primary"; tag "TAGENE"; havana_gene "OTTMUSG00000055523.1";
chr5	HAVANA	exon	91421591	91421860	0	-	.	gene_id "ENSMUSG00000107198.4"; transcript_id "ENSMUST00000340583.1"; gene_type "lncRNA"; gene_name "Gm19619"; transcript_type "lncRNA"; transcript_name "Gm19619-214"; exon_number 3; exon_id "ENSMUSE00001480775.1"; level 2; mgi_id "MGI:5011804"; tag "TAGENE"; havana_gene "OTTMUSG00000055523.1";
chr5	HAVANA	exon	91421591	91421860	0	-	.	gene_id "ENSMUSG00000107198.4"; transcript_id "ENSMUST00000340584.1"; gene_type "lncRNA"; gene_name "Gm19619"; transcript_type "lncRNA"; transcript_name "Gm19619-215"; exon_number 2; exon_id "ENSMUSE00001480775.1"; level 2; mgi_id "MGI:5011804"; tag "TAGENE"; havana_gene "OTTMUSG00000055523.1";
chr5	HAVANA	exon	91421591	91421860	0	-	.	gene_id "ENSMUSG00000107198.4"; transcript_id "ENSMUST00000340577.1"; gene_type "lncRNA"; gene_name "Gm19619"; transcript_type "lncRNA"; transcript_name "Gm19619-208"; exon_number 5; exon_id "ENSMUSE00001480775.1"; level 2; mgi_id "MGI:5011804"; tag "TAGENE"; havana_gene "OTTMUSG00000055523.1";
chr5	HAVANA	exon	91421591	91421860	0	-	.	gene_id "ENSMUSG00000107198.4"; transcript_id "ENSMUST00000340585.1"; gene_type "lncRNA"; gene_name "Gm19619"; transcript_type "lncRNA"; transcript_name "Gm19619-216"; exon_number 2; exon_id "ENSMUSE00001480775.1"; level 2; mgi_id "MGI:5011804"; tag "TAGENE"; havana_gene "OTTMUSG00000055523.1";
chr5	HAVANA	exon	91421591	91421860	0	-	.	gene_id "ENSMUSG00000107198.4"; transcript_id "ENSMUST00000340586.1"; gene_type "lncRNA"; gene_name "Gm19619"; transcript_type "lncRNA"; transcript_name "Gm19619-217"; exon_number 4; exon_id "ENSMUSE00001480775.1"; level 2; mgi_id "MGI:5011804"; tag "TAGENE"; havana_gene "OTTMUSG00000055523.1";
chr5	ENSEMBL_gcm37	exon	91421591	91421860	0.0834145372860425	-	.	gene_id "ENSMUSG00000107198.4"; transcript_id "ENSMUSG00000107198.4_tx_10"; exon_id "chr5_91421591_91421860_-"; exonnum "2"; txlen "701";
chr5	ENSEMBL_gcm37	exon	91421591	91421860	0.0792539332783762	-	.	gene_id "ENSMUSG00000107198.4"; transcript_id "ENSMUSG00000107198.4_tx_11"; exon_id "chr5_91421591_91421860_-"; exonnum "2"; txlen "624";
chr5	ENSEMBL_gcm37	exon	91421591	91421860	0.0570221033591499	-	.	gene_id "ENSMUSG00000107198.4"; transcript_id "ENSMUSG00000107198.4_tx_14"; exon_id "chr5_91421591_91421860_-"; exonnum "6"; txlen "2713";
chr5	ENSEMBL_gcm37	exon	91421591	91421860	0.0569766866650342	-	.	gene_id "ENSMUSG00000107198.4"; transcript_id "ENSMUSG00000107198.4_tx_15"; exon_id "chr5_91421591_91421860_-"; exonnum "6"; txlen "2636";
chr5	ENSEMBL_gcm37	exon	91421591	91421860	0.0507035618220167	-	.	gene_id "ENSMUSG00000107198.4"; transcript_id "ENSMUSG00000107198.4_tx_16"; exon_id "chr5_91421591_91421860_-"; exonnum "6"; txlen "2545";
chr5	ENSEMBL_gcm37	exon	91421591	91421860	0.048316072459088	-	.	gene_id "ENSMUSG00000107198.4"; transcript_id "ENSMUSG00000107198.4_tx_18"; exon_id "chr5_91421591_91421860_-"; exonnum "4"; txlen "2305";
chr5	ENSEMBL_gcm37	exon	91421591	91421860	0.0470018407878776	-	.	gene_id "ENSMUSG00000107198.4"; transcript_id "ENSMUSG00000107198.4_tx_20"; exon_id "chr5_91421591_91421860_-"; exonnum "6"; txlen "2585";
chr5	ENSEMBL_gcm37	exon	91421591	91421860	0.0463908262982682	-	.	gene_id "ENSMUSG00000107198.4"; transcript_id "ENSMUSG00000107198.4_tx_21"; exon_id "chr5_91421591_91421860_-"; exonnum "6"; txlen "2488";
chr5	ENSEMBL_gcm37	exon	91421591	91421860	0.0455481149190988	-	.	gene_id "ENSMUSG00000107198.4"; transcript_id "ENSMUSG00000107198.4_tx_22"; exon_id "chr5_91421591_91421860_-"; exonnum "4"; txlen "2228";
chr5	ENSEMBL_gcm37	exon	91421591	91421860	0.0447989056942292	-	.	gene_id "ENSMUSG00000107198.4"; transcript_id "ENSMUSG00000107198.4_tx_23"; exon_id "chr5_91421591_91421860_-"; exonnum "6"; txlen "2781";
chr5	ENSEMBL_gcm37	exon	91421591	91421860	0.0435644148674596	-	.	gene_id "ENSMUSG00000107198.4"; transcript_id "ENSMUSG00000107198.4_tx_25"; exon_id "chr5_91421591_91421860_-"; exonnum "6"; txlen "2565";
chr5	ENSEMBL_gcm37	exon	91421591	91421860	0.0428039992208152	-	.	gene_id "ENSMUSG00000107198.4"; transcript_id "ENSMUSG00000107198.4_tx_26"; exon_id "chr5_91421591_91421860_-"; exonnum "6"; txlen "2733";
chr5	ENSEMBL_gcm37	exon	91421591	91421860	0.0410624826185807	-	.	gene_id "ENSMUSG00000107198.4"; transcript_id "ENSMUSG00000107198.4_tx_27"; exon_id "chr5_91421591_91421860_-"; exonnum "6"; txlen "2565";
chr5	ENSEMBL_gcm37	exon	91421591	91421860	0.0405851540862022	-	.	gene_id "ENSMUSG00000107198.4"; transcript_id "ENSMUSG00000107198.4_tx_28"; exon_id "chr5_91421591_91421860_-"; exonnum "6"; txlen "2656";
chr5	ENSEMBL_gcm37	exon	91421591	91421860	0.148137078089682	-	.	gene_id "ENSMUSG00000107198.4"; transcript_id "ENSMUSG00000107198.4_tx_3"; exon_id "chr5_91421591_91421860_-"; exonnum "5"; txlen "2504";
chr5	ENSEMBL_gcm37	exon	91421591	91421860	0.0373512099985399	-	.	gene_id "ENSMUSG00000107198.4"; transcript_id "ENSMUSG00000107198.4_tx_31"; exon_id "chr5_91421591_91421860_-"; exonnum "6"; txlen "2801";
chr5	ENSEMBL_gcm37	exon	91421591	91421860	0.0351958674584176	-	.	gene_id "ENSMUSG00000107198.4"; transcript_id "ENSMUSG00000107198.4_tx_32"; exon_id "chr5_91421591_91421860_-"; exonnum "6"; txlen "2704";
chr5	ENSEMBL_gcm37	exon	91421591	91421860	0.0328419584175495	-	.	gene_id "ENSMUSG00000107198.4"; transcript_id "ENSMUSG00000107198.4_tx_33"; exon_id "chr5_91421591_91421860_-"; exonnum "6"; txlen "2642";
chr5	ENSEMBL_gcm37	exon	91421591	91421860	0.0288704779757148	-	.	gene_id "ENSMUSG00000107198.4"; transcript_id "ENSMUSG00000107198.4_tx_34"; exon_id "chr5_91421591_91421860_-"; exonnum "6"; txlen "2724";
chr5	ENSEMBL_gcm37	exon	91421591	91421860	0.0240164419411943	-	.	gene_id "ENSMUSG00000107198.4"; transcript_id "ENSMUSG00000107198.4_tx_36"; exon_id "chr5_91421591_91421860_-"; exonnum "5"; txlen "2586";
chr5	ENSEMBL_gcm37	exon	91421591	91421860	0.0240164419411943	-	.	gene_id "ENSMUSG00000107198.4"; transcript_id "ENSMUSG00000107198.4_tx_37"; exon_id "chr5_91421591_91421860_-"; exonnum "5"; txlen "2663";
chr5	ENSEMBL_gcm37	exon	91421591	91421860	0.0236801726533689	-	.	gene_id "ENSMUSG00000107198.4"; transcript_id "ENSMUSG00000107198.4_tx_38"; exon_id "chr5_91421591_91421860_-"; exonnum "5"; txlen "1411";
chr5	ENSEMBL_gcm37	exon	91421591	91421860	0.0222907381175555	-	.	gene_id "ENSMUSG00000107198.4"; transcript_id "ENSMUSG00000107198.4_tx_41"; exon_id "chr5_91421591_91421860_-"; exonnum "5"; txlen "2514";
chr5	ENSEMBL_gcm37	exon	91421591	91421860	0.0222907381175555	-	.	gene_id "ENSMUSG00000107198.4"; transcript_id "ENSMUSG00000107198.4_tx_42"; exon_id "chr5_91421591_91421860_-"; exonnum "5"; txlen "2366";
chr5	ENSEMBL_gcm37	exon	91421591	91421860	0.020845618801609	-	.	gene_id "ENSMUSG00000107198.4"; transcript_id "ENSMUSG00000107198.4_tx_44"; exon_id "chr5_91421591_91421860_-"; exonnum "5"; txlen "1334";
chr5	ENSEMBL_gcm37	exon	91421591	91421860	0.0207111023634218	-	.	gene_id "ENSMUSG00000107198.4"; transcript_id "ENSMUSG00000107198.4_tx_46"; exon_id "chr5_91421591_91421860_-"; exonnum "5"; txlen "2437";
chr5	ENSEMBL_gcm37	exon	91421591	91421860	0.0199344236718899	-	.	gene_id "ENSMUSG00000107198.4"; transcript_id "ENSMUSG00000107198.4_tx_47"; exon_id "chr5_91421591_91421860_-"; exonnum "6"; txlen "2622";
chr5	ENSEMBL_gcm37	exon	91421591	91421860	0.106995307213603	-	.	gene_id "ENSMUSG00000107198.4"; transcript_id "ENSMUSG00000107198.4_tx_5"; exon_id "chr5_91421591_91421860_-"; exonnum "5"; txlen "2427";
chr5	ENSEMBL_gcm37	exon	91421591	91421860	0.015940394719874	-	.	gene_id "ENSMUSG00000107198.4"; transcript_id "ENSMUSG00000107198.4_tx_50"; exon_id "chr5_91421591_91421860_-"; exonnum "5"; txlen "2289";
chr5	ENSEMBL_gcm37	exon	91421591	91421860	0.0153408428021759	-	.	gene_id "ENSMUSG00000107198.4"; transcript_id "ENSMUSG00000107198.4_tx_51"; exon_id "chr5_91421591_91421860_-"; exonnum "4"; txlen "2464";
chr5	ENSEMBL_gcm37	exon	91421591	91421860	0.0148646342873065	-	.	gene_id "ENSMUSG00000107198.4"; transcript_id "ENSMUSG00000107198.4_tx_52"; exon_id "chr5_91421591_91421860_-"; exonnum "2"; txlen "860";
chr5	ENSEMBL_gcm37	exon	91421591	91421860	0.0141598823703281	-	.	gene_id "ENSMUSG00000107198.4"; transcript_id "ENSMUSG00000107198.4_tx_53"; exon_id "chr5_91421591_91421860_-"; exonnum "6"; txlen "2508";
chr5	ENSEMBL_gcm37	exon	91421591	91421860	0.013135767105056	-	.	gene_id "ENSMUSG00000107198.4"; transcript_id "ENSMUSG00000107198.4_tx_54"; exon_id "chr5_91421591_91421860_-"; exonnum "2"; txlen "1182";
chr5	ENSEMBL_gcm37	exon	91421591	91421860	0.0124268185118047	-	.	gene_id "ENSMUSG00000107198.4"; transcript_id "ENSMUSG00000107198.4_tx_57"; exon_id "chr5_91421591_91421860_-"; exonnum "2"; txlen "783";
chr5	ENSEMBL_gcm37	exon	91421591	91421860	0.0124035614946006	-	.	gene_id "ENSMUSG00000107198.4"; transcript_id "ENSMUSG00000107198.4_tx_58"; exon_id "chr5_91421591_91421860_-"; exonnum "5"; txlen "2386";
chr5	ENSEMBL_gcm37	exon	91421591	91421860	0.0120699188500764	-	.	gene_id "ENSMUSG00000107198.4"; transcript_id "ENSMUSG00000107198.4_tx_59"; exon_id "chr5_91421591_91421860_-"; exonnum "4"; txlen "1212";
chr5	ENSEMBL_gcm37	exon	91421591	91421860	0.0120375870002614	-	.	gene_id "ENSMUSG00000107198.4"; transcript_id "ENSMUSG00000107198.4_tx_60"; exon_id "chr5_91421591_91421860_-"; exonnum "5"; txlen "2309";
chr5	ENSEMBL_gcm37	exon	91421591	91421860	0.0116273675697745	-	.	gene_id "ENSMUSG00000107198.4"; transcript_id "ENSMUSG00000107198.4_tx_62"; exon_id "chr5_91421591_91421860_-"; exonnum "4"; txlen "2387";
chr5	ENSEMBL_gcm37	exon	91421591	91421860	0.0112370979931653	-	.	gene_id "ENSMUSG00000107198.4"; transcript_id "ENSMUSG00000107198.4_tx_63"; exon_id "chr5_91421591_91421860_-"; exonnum "5"; txlen "2582";
chr5	ENSEMBL_gcm37	exon	91421591	91421860	0.0112370979931653	-	.	gene_id "ENSMUSG00000107198.4"; transcript_id "ENSMUSG00000107198.4_tx_64"; exon_id "chr5_91421591_91421860_-"; exonnum "5"; txlen "2505";
chr5	ENSEMBL_gcm37	exon	91421591	91421860	0.0112370979931653	-	.	gene_id "ENSMUSG00000107198.4"; transcript_id "ENSMUSG00000107198.4_tx_65"; exon_id "chr5_91421591_91421860_-"; exonnum "5"; txlen "2346";
chr5	ENSEMBL_gcm37	exon	91421591	91421860	0.010029864912954	-	.	gene_id "ENSMUSG00000107198.4"; transcript_id "ENSMUSG00000107198.4_tx_67"; exon_id "chr5_91421591_91421860_-"; exonnum "3"; txlen "1126";
chr5	ENSEMBL_gcm37	exon	91421591	91421860	0.00996204080326572	-	.	gene_id "ENSMUSG00000107198.4"; transcript_id "ENSMUSG00000107198.4_tx_68"; exon_id "chr5_91421591_91421860_-"; exonnum "5"; txlen "2534";
chr5	ENSEMBL_gcm37	exon	91421591	91421860	0.00959960247296421	-	.	gene_id "ENSMUSG00000107198.4"; transcript_id "ENSMUSG00000107198.4_tx_69"; exon_id "chr5_91421591_91421860_-"; exonnum "6"; txlen "1620";
chr5	ENSEMBL_gcm37	exon	91421591	91421860	0.00928828402690382	-	.	gene_id "ENSMUSG00000107198.4"; transcript_id "ENSMUSG00000107198.4_tx_70"; exon_id "chr5_91421591_91421860_-"; exonnum "6"; txlen "2724";
chr5	ENSEMBL_gcm37	exon	91421591	91421860	0.00928828402690382	-	.	gene_id "ENSMUSG00000107198.4"; transcript_id "ENSMUSG00000107198.4_tx_71"; exon_id "chr5_91421591_91421860_-"; exonnum "6"; txlen "2647";
chr5	ENSEMBL_gcm37	exon	91421591	91421860	0.00881946586612266	-	.	gene_id "ENSMUSG00000107198.4"; transcript_id "ENSMUSG00000107198.4_tx_72"; exon_id "chr5_91421591_91421860_-"; exonnum "6"; txlen "2744";
chr5	ENSEMBL_gcm37	exon	91421591	91421860	0.00846685516994418	-	.	gene_id "ENSMUSG00000107198.4"; transcript_id "ENSMUSG00000107198.4_tx_74"; exon_id "chr5_91421591_91421860_-"; exonnum "6"; txlen "2574";
chr5	ENSEMBL_gcm37	exon	91421591	91421860	0.00840607975163399	-	.	gene_id "ENSMUSG00000107198.4"; transcript_id "ENSMUSG00000107198.4_tx_75"; exon_id "chr5_91421591_91421860_-"; exonnum "5"; txlen "1570";
chr5	ENSEMBL_gcm37	exon	91421591	91421860	0.00820985444066002	-	.	gene_id "ENSMUSG00000107198.4"; transcript_id "ENSMUSG00000107198.4_tx_76"; exon_id "chr5_91421591_91421860_-"; exonnum "2"; txlen "1105";
chr5	ENSEMBL_gcm37	exon	91421591	91421860	0.00788294094008217	-	.	gene_id "ENSMUSG00000107198.4"; transcript_id "ENSMUSG00000107198.4_tx_77"; exon_id "chr5_91421591_91421860_-"; exonnum "7"; txlen "2794";
chr5	ENSEMBL_gcm37	exon	91421591	91421860	0.00780991943686037	-	.	gene_id "ENSMUSG00000107198.4"; transcript_id "ENSMUSG00000107198.4_tx_79"; exon_id "chr5_91421591_91421860_-"; exonnum "3"; txlen "1049";
chr5	ENSEMBL_gcm37	exon	91421591	91421860	0.00780250375422178	-	.	gene_id "ENSMUSG00000107198.4"; transcript_id "ENSMUSG00000107198.4_tx_80"; exon_id "chr5_91421591_91421860_-"; exonnum "6"; txlen "1688";
chr5	ENSEMBL_gcm37	exon	91421591	91421860	0.00780250375422178	-	.	gene_id "ENSMUSG00000107198.4"; transcript_id "ENSMUSG00000107198.4_tx_81"; exon_id "chr5_91421591_91421860_-"; exonnum "6"; txlen "1543";
chr5	ENSEMBL_gcm37	exon	91421591	91421860	0.00780250375422178	-	.	gene_id "ENSMUSG00000107198.4"; transcript_id "ENSMUSG00000107198.4_tx_82"; exon_id "chr5_91421591_91421860_-"; exonnum "6"; txlen "1452";
chr5	ENSEMBL_gcm37	exon	91421591	91421860	0.00780250375422178	-	.	gene_id "ENSMUSG00000107198.4"; transcript_id "ENSMUSG00000107198.4_tx_83"; exon_id "chr5_91421591_91421860_-"; exonnum "6"; txlen "1395";
chr5	ENSEMBL_gcm37	exon	91421591	91421860	0.00748191508678422	-	.	gene_id "ENSMUSG00000107198.4"; transcript_id "ENSMUSG00000107198.4_tx_84"; exon_id "chr5_91421591_91421860_-"; exonnum "5"; txlen "2423";
chr5	ENSEMBL_gcm37	exon	91421591	91421860	0.00642984193609903	-	.	gene_id "ENSMUSG00000107198.4"; transcript_id "ENSMUSG00000107198.4_tx_85"; exon_id "chr5_91421591_91421860_-"; exonnum "7"; txlen "2862";
chr5	HAVANA	exon	91421596	91421860	0	-	.	gene_id "ENSMUSG00000107198.4"; transcript_id "ENSMUST00000340578.1"; gene_type "lncRNA"; gene_name "Gm19619"; transcript_type "lncRNA"; transcript_name "Gm19619-209"; exon_number 2; exon_id "ENSMUSE00001360489.2"; level 2; mgi_id "MGI:5011804"; tag "TAGENE"; havana_gene "OTTMUSG00000055523.1";
chr5	HAVANA	exon	91421596	91421860	0	-	.	gene_id "ENSMUSG00000107198.4"; transcript_id "ENSMUST00000340579.1"; gene_type "lncRNA"; gene_name "Gm19619"; transcript_type "lncRNA"; transcript_name "Gm19619-210"; exon_number 2; exon_id "ENSMUSE00001360489.2"; level 2; mgi_id "MGI:5011804"; tag "TAGENE"; havana_gene "OTTMUSG00000055523.1";
chr5	HAVANA	exon	91421596	91421860	0	-	.	gene_id "ENSMUSG00000107198.4"; transcript_id "ENSMUST00000340587.1"; gene_type "lncRNA"; gene_name "Gm19619"; transcript_type "lncRNA"; transcript_name "Gm19619-218"; exon_number 2; exon_id "ENSMUSE00001360489.2"; level 2; mgi_id "MGI:5011804"; tag "TAGENE"; havana_gene "OTTMUSG00000055523.1";
chr5	HAVANA	exon	91421596	91421860	0	-	.	gene_id "ENSMUSG00000107198.4"; transcript_id "ENSMUST00000340582.1"; gene_type "lncRNA"; gene_name "Gm19619"; transcript_type "lncRNA"; transcript_name "Gm19619-213"; exon_number 4; exon_id "ENSMUSE00001360489.2"; level 2; mgi_id "MGI:5011804"; tag "TAGENE"; havana_gene "OTTMUSG00000055523.1";
chr5	HAVANA	exon	91421596	91421860	0	-	.	gene_id "ENSMUSG00000107198.4"; transcript_id "ENSMUST00000340581.1"; gene_type "lncRNA"; gene_name "Gm19619"; transcript_type "lncRNA"; transcript_name "Gm19619-212"; exon_number 4; exon_id "ENSMUSE00001360489.2"; level 2; mgi_id "MGI:5011804"; tag "TAGENE"; havana_gene "OTTMUSG00000055523.1";
chr5	HAVANA	exon	91421596	91421860	0	-	.	gene_id "ENSMUSG00000107198.4"; transcript_id "ENSMUST00000340580.1"; gene_type "lncRNA"; gene_name "Gm19619"; transcript_type "lncRNA"; transcript_name "Gm19619-211"; exon_number 4; exon_id "ENSMUSE00001360489.2"; level 2; mgi_id "MGI:5011804"; tag "TAGENE"; havana_gene "OTTMUSG00000055523.1";
chr5	HAVANA	exon	91421596	91421860	0	-	.	gene_id "ENSMUSG00000107198.4"; transcript_id "ENSMUST00000244973.2"; gene_type "lncRNA"; gene_name "Gm19619"; transcript_type "lncRNA"; transcript_name "Gm19619-205"; exon_number 4; exon_id "ENSMUSE00001360489.2"; level 2; mgi_id "MGI:5011804"; tag "basic"; tag "TAGENE"; havana_gene "OTTMUSG00000055523.1";
chr5	HAVANA	exon	91421596	91421860	0	-	.	gene_id "ENSMUSG00000107198.4"; transcript_id "ENSMUST00000200707.2"; gene_type "lncRNA"; gene_name "Gm19619"; transcript_type "lncRNA"; transcript_name "Gm19619-201"; exon_number 4; exon_id "ENSMUSE00001360489.2"; level 2; transcript_support_level "1"; mgi_id "MGI:5011804"; havana_gene "OTTMUSG00000055523.1"; havana_transcript "OTTMUST00000137423.1";
chr5	HAVANA	exon	91421596	91421860	0	-	.	gene_id "ENSMUSG00000107198.4"; transcript_id "ENSMUST00000340576.1"; gene_type "lncRNA"; gene_name "Gm19619"; transcript_type "lncRNA"; transcript_name "Gm19619-207"; exon_number 3; exon_id "ENSMUSE00001360489.2"; level 2; mgi_id "MGI:5011804"; tag "TAGENE"; havana_gene "OTTMUSG00000055523.1";
chr5	HAVANA	exon	91422726	91422766	0	-	.	gene_id "ENSMUSG00000107198.4"; transcript_id "ENSMUST00000340587.1"; gene_type "lncRNA"; gene_name "Gm19619"; transcript_type "lncRNA"; transcript_name "Gm19619-218"; exon_number 1; exon_id "ENSMUSE00001671012.1"; level 2; mgi_id "MGI:5011804"; tag "TAGENE"; havana_gene "OTTMUSG00000055523.1";
chr5	sragcm37_mid	exon	91422726	91422806	0.0470018407878776	-	.	gene_id "ENSMUSG00000107198.4"; transcript_id "ENSMUSG00000107198.4_tx_20"; exon_id "chr5_91422726_91422806_-"; exonnum "5"; txlen "2585";
chr5	sragcm37_mid	exon	91422726	91422806	0.0428039992208152	-	.	gene_id "ENSMUSG00000107198.4"; transcript_id "ENSMUSG00000107198.4_tx_26"; exon_id "chr5_91422726_91422806_-"; exonnum "5"; txlen "2733";
chr5	sragcm37_mid	exon	91422726	91422806	0.0410624826185807	-	.	gene_id "ENSMUSG00000107198.4"; transcript_id "ENSMUSG00000107198.4_tx_27"; exon_id "chr5_91422726_91422806_-"; exonnum "5"; txlen "2565";
chr5	sragcm37_mid	exon	91422726	91422806	0.0405851540862022	-	.	gene_id "ENSMUSG00000107198.4"; transcript_id "ENSMUSG00000107198.4_tx_28"; exon_id "chr5_91422726_91422806_-"; exonnum "5"; txlen "2656";
chr5	sragcm37_mid	exon	91422726	91422806	0.0373512099985399	-	.	gene_id "ENSMUSG00000107198.4"; transcript_id "ENSMUSG00000107198.4_tx_31"; exon_id "chr5_91422726_91422806_-"; exonnum "5"; txlen "2801";
chr5	sragcm37_mid	exon	91422726	91422806	0.0328419584175495	-	.	gene_id "ENSMUSG00000107198.4"; transcript_id "ENSMUSG00000107198.4_tx_33"; exon_id "chr5_91422726_91422806_-"; exonnum "5"; txlen "2642";
chr5	sragcm37_mid	exon	91422726	91422806	0.0288704779757148	-	.	gene_id "ENSMUSG00000107198.4"; transcript_id "ENSMUSG00000107198.4_tx_34"; exon_id "chr5_91422726_91422806_-"; exonnum "5"; txlen "2724";
chr5	sragcm37_mid	exon	91422726	91422806	0.0141598823703281	-	.	gene_id "ENSMUSG00000107198.4"; transcript_id "ENSMUSG00000107198.4_tx_53"; exon_id "chr5_91422726_91422806_-"; exonnum "5"; txlen "2508";
chr5	sragcm37_mid	exon	91422726	91422806	0.013135767105056	-	.	gene_id "ENSMUSG00000107198.4"; transcript_id "ENSMUSG00000107198.4_tx_54"; exon_id "chr5_91422726_91422806_-"; exonnum "1"; txlen "1182";
chr5	sragcm37_mid	exon	91422726	91422806	0.0124035614946006	-	.	gene_id "ENSMUSG00000107198.4"; transcript_id "ENSMUSG00000107198.4_tx_58"; exon_id "chr5_91422726_91422806_-"; exonnum "4"; txlen "2386";
chr5	sragcm37_mid	exon	91422726	91422806	0.0120375870002614	-	.	gene_id "ENSMUSG00000107198.4"; transcript_id "ENSMUSG00000107198.4_tx_60"; exon_id "chr5_91422726_91422806_-"; exonnum "4"; txlen "2309";
chr5	sragcm37_mid	exon	91422726	91422806	0.00996204080326572	-	.	gene_id "ENSMUSG00000107198.4"; transcript_id "ENSMUSG00000107198.4_tx_68"; exon_id "chr5_91422726_91422806_-"; exonnum "4"; txlen "2534";
chr5	sragcm37_mid	exon	91422726	91422806	0.00881946586612266	-	.	gene_id "ENSMUSG00000107198.4"; transcript_id "ENSMUSG00000107198.4_tx_72"; exon_id "chr5_91422726_91422806_-"; exonnum "5"; txlen "2744";
chr5	sragcm37_mid	exon	91422726	91422806	0.00846685516994418	-	.	gene_id "ENSMUSG00000107198.4"; transcript_id "ENSMUSG00000107198.4_tx_74"; exon_id "chr5_91422726_91422806_-"; exonnum "5"; txlen "2574";
chr5	sragcm37_mid	exon	91422726	91422806	0.00820985444066002	-	.	gene_id "ENSMUSG00000107198.4"; transcript_id "ENSMUSG00000107198.4_tx_76"; exon_id "chr5_91422726_91422806_-"; exonnum "1"; txlen "1105";
chr5	sragcm37_mid	exon	91422726	91422806	0.00788294094008217	-	.	gene_id "ENSMUSG00000107198.4"; transcript_id "ENSMUSG00000107198.4_tx_77"; exon_id "chr5_91422726_91422806_-"; exonnum "6"; txlen "2794";
chr5	sragcm37_mid	exon	91422726	91422806	0.00642984193609903	-	.	gene_id "ENSMUSG00000107198.4"; transcript_id "ENSMUSG00000107198.4_tx_85"; exon_id "chr5_91422726_91422806_-"; exonnum "6"; txlen "2862";
chr5	HAVANA	exon	91427583	91428761	0	-	.	gene_id "ENSMUSG00000107198.4"; transcript_id "ENSMUST00000243246.2"; gene_type "lncRNA"; gene_name "Gm19619"; transcript_type "lncRNA"; transcript_name "Gm19619-202"; exon_number 3; exon_id "ENSMUSE00001360631.2"; level 2; mgi_id "MGI:5011804"; tag "basic"; tag "TAGENE"; havana_gene "OTTMUSG00000055523.1";
chr5	HAVANA	exon	91427583	91428761	0	-	.	gene_id "ENSMUSG00000107198.4"; transcript_id "ENSMUST00000340580.1"; gene_type "lncRNA"; gene_name "Gm19619"; transcript_type "lncRNA"; transcript_name "Gm19619-211"; exon_number 3; exon_id "ENSMUSE00001360631.2"; level 2; mgi_id "MGI:5011804"; tag "TAGENE"; havana_gene "OTTMUSG00000055523.1";
chr5	HAVANA	exon	91427583	91428761	0	-	.	gene_id "ENSMUSG00000107198.4"; transcript_id "ENSMUST00000340577.1"; gene_type "lncRNA"; gene_name "Gm19619"; transcript_type "lncRNA"; transcript_name "Gm19619-208"; exon_number 4; exon_id "ENSMUSE00001360631.2"; level 2; mgi_id "MGI:5011804"; tag "TAGENE"; havana_gene "OTTMUSG00000055523.1";
chr5	HAVANA	exon	91427583	91428761	0	-	.	gene_id "ENSMUSG00000107198.4"; transcript_id "ENSMUST00000200707.2"; gene_type "lncRNA"; gene_name "Gm19619"; transcript_type "lncRNA"; transcript_name "Gm19619-201"; exon_number 3; exon_id "ENSMUSE00001360631.2"; level 2; transcript_support_level "1"; mgi_id "MGI:5011804"; havana_gene "OTTMUSG00000055523.1"; havana_transcript "OTTMUST00000137423.1";
chr5	ENSEMBL_gcm37	exon	91427583	91428761	0.0570221033591499	-	.	gene_id "ENSMUSG00000107198.4"; transcript_id "ENSMUSG00000107198.4_tx_14"; exon_id "chr5_91427583_91428761_-"; exonnum "5"; txlen "2713";
chr5	ENSEMBL_gcm37	exon	91427583	91428761	0.0569766866650342	-	.	gene_id "ENSMUSG00000107198.4"; transcript_id "ENSMUSG00000107198.4_tx_15"; exon_id "chr5_91427583_91428761_-"; exonnum "5"; txlen "2636";
chr5	ENSEMBL_gcm37	exon	91427583	91428761	0.0507035618220167	-	.	gene_id "ENSMUSG00000107198.4"; transcript_id "ENSMUSG00000107198.4_tx_16"; exon_id "chr5_91427583_91428761_-"; exonnum "5"; txlen "2545";
chr5	ENSEMBL_gcm37	exon	91427583	91428761	0.048316072459088	-	.	gene_id "ENSMUSG00000107198.4"; transcript_id "ENSMUSG00000107198.4_tx_18"; exon_id "chr5_91427583_91428761_-"; exonnum "3"; txlen "2305";
chr5	ENSEMBL_gcm37	exon	91427583	91428761	0.0470018407878776	-	.	gene_id "ENSMUSG00000107198.4"; transcript_id "ENSMUSG00000107198.4_tx_20"; exon_id "chr5_91427583_91428761_-"; exonnum "4"; txlen "2585";
chr5	ENSEMBL_gcm37	exon	91427583	91428761	0.0463908262982682	-	.	gene_id "ENSMUSG00000107198.4"; transcript_id "ENSMUSG00000107198.4_tx_21"; exon_id "chr5_91427583_91428761_-"; exonnum "5"; txlen "2488";
chr5	ENSEMBL_gcm37	exon	91427583	91428761	0.0455481149190988	-	.	gene_id "ENSMUSG00000107198.4"; transcript_id "ENSMUSG00000107198.4_tx_22"; exon_id "chr5_91427583_91428761_-"; exonnum "3"; txlen "2228";
chr5	ENSEMBL_gcm37	exon	91427583	91428761	0.0447989056942292	-	.	gene_id "ENSMUSG00000107198.4"; transcript_id "ENSMUSG00000107198.4_tx_23"; exon_id "chr5_91427583_91428761_-"; exonnum "5"; txlen "2781";
chr5	ENSEMBL_gcm37	exon	91427583	91428761	0.0435644148674596	-	.	gene_id "ENSMUSG00000107198.4"; transcript_id "ENSMUSG00000107198.4_tx_25"; exon_id "chr5_91427583_91428761_-"; exonnum "5"; txlen "2565";
chr5	ENSEMBL_gcm37	exon	91427583	91428761	0.0428039992208152	-	.	gene_id "ENSMUSG00000107198.4"; transcript_id "ENSMUSG00000107198.4_tx_26"; exon_id "chr5_91427583_91428761_-"; exonnum "4"; txlen "2733";
chr5	ENSEMBL_gcm37	exon	91427583	91428761	0.0410624826185807	-	.	gene_id "ENSMUSG00000107198.4"; transcript_id "ENSMUSG00000107198.4_tx_27"; exon_id "chr5_91427583_91428761_-"; exonnum "4"; txlen "2565";
chr5	ENSEMBL_gcm37	exon	91427583	91428761	0.0405851540862022	-	.	gene_id "ENSMUSG00000107198.4"; transcript_id "ENSMUSG00000107198.4_tx_28"; exon_id "chr5_91427583_91428761_-"; exonnum "4"; txlen "2656";
chr5	ENSEMBL_gcm37	exon	91427583	91428761	0.148137078089682	-	.	gene_id "ENSMUSG00000107198.4"; transcript_id "ENSMUSG00000107198.4_tx_3"; exon_id "chr5_91427583_91428761_-"; exonnum "4"; txlen "2504";
chr5	ENSEMBL_gcm37	exon	91427583	91428761	0.0373512099985399	-	.	gene_id "ENSMUSG00000107198.4"; transcript_id "ENSMUSG00000107198.4_tx_31"; exon_id "chr5_91427583_91428761_-"; exonnum "4"; txlen "2801";
chr5	ENSEMBL_gcm37	exon	91427583	91428761	0.0351958674584176	-	.	gene_id "ENSMUSG00000107198.4"; transcript_id "ENSMUSG00000107198.4_tx_32"; exon_id "chr5_91427583_91428761_-"; exonnum "5"; txlen "2704";
chr5	ENSEMBL_gcm37	exon	91427583	91428761	0.0328419584175495	-	.	gene_id "ENSMUSG00000107198.4"; transcript_id "ENSMUSG00000107198.4_tx_33"; exon_id "chr5_91427583_91428761_-"; exonnum "4"; txlen "2642";
chr5	ENSEMBL_gcm37	exon	91427583	91428761	0.0288704779757148	-	.	gene_id "ENSMUSG00000107198.4"; transcript_id "ENSMUSG00000107198.4_tx_34"; exon_id "chr5_91427583_91428761_-"; exonnum "4"; txlen "2724";
chr5	ENSEMBL_gcm37	exon	91427583	91428761	0.0240164419411943	-	.	gene_id "ENSMUSG00000107198.4"; transcript_id "ENSMUSG00000107198.4_tx_36"; exon_id "chr5_91427583_91428761_-"; exonnum "4"; txlen "2586";
chr5	ENSEMBL_gcm37	exon	91427583	91428761	0.0240164419411943	-	.	gene_id "ENSMUSG00000107198.4"; transcript_id "ENSMUSG00000107198.4_tx_37"; exon_id "chr5_91427583_91428761_-"; exonnum "4"; txlen "2663";
chr5	ENSEMBL_gcm37	exon	91427583	91428761	0.0222907381175555	-	.	gene_id "ENSMUSG00000107198.4"; transcript_id "ENSMUSG00000107198.4_tx_41"; exon_id "chr5_91427583_91428761_-"; exonnum "4"; txlen "2514";
chr5	ENSEMBL_gcm37	exon	91427583	91428761	0.0222907381175555	-	.	gene_id "ENSMUSG00000107198.4"; transcript_id "ENSMUSG00000107198.4_tx_42"; exon_id "chr5_91427583_91428761_-"; exonnum "4"; txlen "2366";
chr5	ENSEMBL_gcm37	exon	91427583	91428761	0.0207111023634218	-	.	gene_id "ENSMUSG00000107198.4"; transcript_id "ENSMUSG00000107198.4_tx_46"; exon_id "chr5_91427583_91428761_-"; exonnum "4"; txlen "2437";
chr5	ENSEMBL_gcm37	exon	91427583	91428761	0.0199344236718899	-	.	gene_id "ENSMUSG00000107198.4"; transcript_id "ENSMUSG00000107198.4_tx_47"; exon_id "chr5_91427583_91428761_-"; exonnum "5"; txlen "2622";
chr5	ENSEMBL_gcm37	exon	91427583	91428761	0.106995307213603	-	.	gene_id "ENSMUSG00000107198.4"; transcript_id "ENSMUSG00000107198.4_tx_5"; exon_id "chr5_91427583_91428761_-"; exonnum "4"; txlen "2427";
chr5	ENSEMBL_gcm37	exon	91427583	91428761	0.015940394719874	-	.	gene_id "ENSMUSG00000107198.4"; transcript_id "ENSMUSG00000107198.4_tx_50"; exon_id "chr5_91427583_91428761_-"; exonnum "4"; txlen "2289";
chr5	ENSEMBL_gcm37	exon	91427583	91428761	0.0153408428021759	-	.	gene_id "ENSMUSG00000107198.4"; transcript_id "ENSMUSG00000107198.4_tx_51"; exon_id "chr5_91427583_91428761_-"; exonnum "3"; txlen "2464";
chr5	ENSEMBL_gcm37	exon	91427583	91428761	0.0141598823703281	-	.	gene_id "ENSMUSG00000107198.4"; transcript_id "ENSMUSG00000107198.4_tx_53"; exon_id "chr5_91427583_91428761_-"; exonnum "4"; txlen "2508";
chr5	ENSEMBL_gcm37	exon	91427583	91428761	0.0124035614946006	-	.	gene_id "ENSMUSG00000107198.4"; transcript_id "ENSMUSG00000107198.4_tx_58"; exon_id "chr5_91427583_91428761_-"; exonnum "3"; txlen "2386";
chr5	ENSEMBL_gcm37	exon	91427583	91428761	0.0120375870002614	-	.	gene_id "ENSMUSG00000107198.4"; transcript_id "ENSMUSG00000107198.4_tx_60"; exon_id "chr5_91427583_91428761_-"; exonnum "3"; txlen "2309";
chr5	ENSEMBL_gcm37	exon	91427583	91428761	0.0116273675697745	-	.	gene_id "ENSMUSG00000107198.4"; transcript_id "ENSMUSG00000107198.4_tx_62"; exon_id "chr5_91427583_91428761_-"; exonnum "3"; txlen "2387";
chr5	ENSEMBL_gcm37	exon	91427583	91428761	0.0112370979931653	-	.	gene_id "ENSMUSG00000107198.4"; transcript_id "ENSMUSG00000107198.4_tx_63"; exon_id "chr5_91427583_91428761_-"; exonnum "4"; txlen "2582";
chr5	ENSEMBL_gcm37	exon	91427583	91428761	0.0112370979931653	-	.	gene_id "ENSMUSG00000107198.4"; transcript_id "ENSMUSG00000107198.4_tx_64"; exon_id "chr5_91427583_91428761_-"; exonnum "4"; txlen "2505";
chr5	ENSEMBL_gcm37	exon	91427583	91428761	0.0112370979931653	-	.	gene_id "ENSMUSG00000107198.4"; transcript_id "ENSMUSG00000107198.4_tx_65"; exon_id "chr5_91427583_91428761_-"; exonnum "4"; txlen "2346";
chr5	ENSEMBL_gcm37	exon	91427583	91428761	0.00996204080326572	-	.	gene_id "ENSMUSG00000107198.4"; transcript_id "ENSMUSG00000107198.4_tx_68"; exon_id "chr5_91427583_91428761_-"; exonnum "3"; txlen "2534";
chr5	ENSEMBL_gcm37	exon	91427583	91428761	0.00928828402690382	-	.	gene_id "ENSMUSG00000107198.4"; transcript_id "ENSMUSG00000107198.4_tx_70"; exon_id "chr5_91427583_91428761_-"; exonnum "5"; txlen "2724";
chr5	ENSEMBL_gcm37	exon	91427583	91428761	0.00928828402690382	-	.	gene_id "ENSMUSG00000107198.4"; transcript_id "ENSMUSG00000107198.4_tx_71"; exon_id "chr5_91427583_91428761_-"; exonnum "5"; txlen "2647";
chr5	ENSEMBL_gcm37	exon	91427583	91428761	0.00881946586612266	-	.	gene_id "ENSMUSG00000107198.4"; transcript_id "ENSMUSG00000107198.4_tx_72"; exon_id "chr5_91427583_91428761_-"; exonnum "4"; txlen "2744";
chr5	ENSEMBL_gcm37	exon	91427583	91428761	0.00846685516994418	-	.	gene_id "ENSMUSG00000107198.4"; transcript_id "ENSMUSG00000107198.4_tx_74"; exon_id "chr5_91427583_91428761_-"; exonnum "4"; txlen "2574";
chr5	ENSEMBL_gcm37	exon	91427583	91428761	0.00788294094008217	-	.	gene_id "ENSMUSG00000107198.4"; transcript_id "ENSMUSG00000107198.4_tx_77"; exon_id "chr5_91427583_91428761_-"; exonnum "5"; txlen "2794";
chr5	ENSEMBL_gcm37	exon	91427583	91428761	0.00748191508678422	-	.	gene_id "ENSMUSG00000107198.4"; transcript_id "ENSMUSG00000107198.4_tx_84"; exon_id "chr5_91427583_91428761_-"; exonnum "4"; txlen "2423";
chr5	ENSEMBL_gcm37	exon	91427583	91428761	0.00642984193609903	-	.	gene_id "ENSMUSG00000107198.4"; transcript_id "ENSMUSG00000107198.4_tx_85"; exon_id "chr5_91427583_91428761_-"; exonnum "5"; txlen "2862";
chr5	HAVANA	exon	91427922	91428761	0	-	.	gene_id "ENSMUSG00000107198.4"; transcript_id "ENSMUST00000340589.1"; gene_type "lncRNA"; gene_name "Gm19619"; transcript_type "lncRNA"; transcript_name "Gm19619-220"; exon_number 3; exon_id "ENSMUSE00001671017.1"; level 2; mgi_id "MGI:5011804"; tag "TAGENE"; havana_gene "OTTMUSG00000055523.1";
chr5	HAVANA	transcript	91427922	91431057	0	-	.	gene_id "ENSMUSG00000107198.4"; transcript_id "ENSMUST00000340589.1"; gene_type "lncRNA"; gene_name "Gm19619"; transcript_type "lncRNA"; transcript_name "Gm19619-220"; level 2; mgi_id "MGI:5011804"; tag "TAGENE"; havana_gene "OTTMUSG00000055523.1";
chr5	HAVANA	exon	91428232	91428761	0	-	.	gene_id "ENSMUSG00000107198.4"; transcript_id "ENSMUST00000340590.1"; gene_type "lncRNA"; gene_name "Gm19619"; transcript_type "lncRNA"; transcript_name "Gm19619-221"; exon_number 2; exon_id "ENSMUSE00001671016.1"; level 2; mgi_id "MGI:5011804"; tag "TAGENE"; havana_gene "OTTMUSG00000055523.1";
chr5	HAVANA	transcript	91428232	91430976	0	-	.	gene_id "ENSMUSG00000107198.4"; transcript_id "ENSMUST00000340590.1"; gene_type "lncRNA"; gene_name "Gm19619"; transcript_type "lncRNA"; transcript_name "Gm19619-221"; level 2; mgi_id "MGI:5011804"; tag "TAGENE"; havana_gene "OTTMUSG00000055523.1";
chr5	HAVANA	exon	91428676	91428761	0	-	.	gene_id "ENSMUSG00000107198.4"; transcript_id "ENSMUST00000243320.2"; gene_type "lncRNA"; gene_name "Gm19619"; transcript_type "lncRNA"; transcript_name "Gm19619-203"; exon_number 3; exon_id "ENSMUSE00001480932.1"; level 2; mgi_id "MGI:5011804"; tag "TAGENE"; havana_gene "OTTMUSG00000055523.1";
chr5	HAVANA	exon	91428676	91428761	0	-	.	gene_id "ENSMUSG00000107198.4"; transcript_id "ENSMUST00000340583.1"; gene_type "lncRNA"; gene_name "Gm19619"; transcript_type "lncRNA"; transcript_name "Gm19619-214"; exon_number 2; exon_id "ENSMUSE00001480932.1"; level 2; mgi_id "MGI:5011804"; tag "TAGENE"; havana_gene "OTTMUSG00000055523.1";
chr5	HAVANA	exon	91428676	91428761	0	-	.	gene_id "ENSMUSG00000107198.4"; transcript_id "ENSMUST00000340582.1"; gene_type "lncRNA"; gene_name "Gm19619"; transcript_type "lncRNA"; transcript_name "Gm19619-213"; exon_number 3; exon_id "ENSMUSE00001480932.1"; level 2; mgi_id "MGI:5011804"; tag "TAGENE"; havana_gene "OTTMUSG00000055523.1";
chr5	HAVANA	exon	91428676	91428761	0	-	.	gene_id "ENSMUSG00000107198.4"; transcript_id "ENSMUST00000340581.1"; gene_type "lncRNA"; gene_name "Gm19619"; transcript_type "lncRNA"; transcript_name "Gm19619-212"; exon_number 3; exon_id "ENSMUSE00001480932.1"; level 2; mgi_id "MGI:5011804"; tag "TAGENE"; havana_gene "OTTMUSG00000055523.1";
chr5	HAVANA	exon	91428676	91428761	0	-	.	gene_id "ENSMUSG00000107198.4"; transcript_id "ENSMUST00000244973.2"; gene_type "lncRNA"; gene_name "Gm19619"; transcript_type "lncRNA"; transcript_name "Gm19619-205"; exon_number 3; exon_id "ENSMUSE00001480932.1"; level 2; mgi_id "MGI:5011804"; tag "basic"; tag "TAGENE"; havana_gene "OTTMUSG00000055523.1";
chr5	HAVANA	exon	91428676	91428761	0	-	.	gene_id "ENSMUSG00000107198.4"; transcript_id "ENSMUST00000340586.1"; gene_type "lncRNA"; gene_name "Gm19619"; transcript_type "lncRNA"; transcript_name "Gm19619-217"; exon_number 3; exon_id "ENSMUSE00001480932.1"; level 2; mgi_id "MGI:5011804"; tag "TAGENE"; havana_gene "OTTMUSG00000055523.1";
chr5	ENSEMBL_gcm37	exon	91428676	91428761	0.0236801726533689	-	.	gene_id "ENSMUSG00000107198.4"; transcript_id "ENSMUSG00000107198.4_tx_38"; exon_id "chr5_91428676_91428761_-"; exonnum "4"; txlen "1411";
chr5	ENSEMBL_gcm37	exon	91428676	91428761	0.020845618801609	-	.	gene_id "ENSMUSG00000107198.4"; transcript_id "ENSMUSG00000107198.4_tx_44"; exon_id "chr5_91428676_91428761_-"; exonnum "4"; txlen "1334";
chr5	ENSEMBL_gcm37	exon	91428676	91428761	0.0120699188500764	-	.	gene_id "ENSMUSG00000107198.4"; transcript_id "ENSMUSG00000107198.4_tx_59"; exon_id "chr5_91428676_91428761_-"; exonnum "3"; txlen "1212";
chr5	ENSEMBL_gcm37	exon	91428676	91428761	0.00959960247296421	-	.	gene_id "ENSMUSG00000107198.4"; transcript_id "ENSMUSG00000107198.4_tx_69"; exon_id "chr5_91428676_91428761_-"; exonnum "5"; txlen "1620";
chr5	ENSEMBL_gcm37	exon	91428676	91428761	0.00840607975163399	-	.	gene_id "ENSMUSG00000107198.4"; transcript_id "ENSMUSG00000107198.4_tx_75"; exon_id "chr5_91428676_91428761_-"; exonnum "4"; txlen "1570";
chr5	ENSEMBL_gcm37	exon	91428676	91428761	0.00780250375422178	-	.	gene_id "ENSMUSG00000107198.4"; transcript_id "ENSMUSG00000107198.4_tx_80"; exon_id "chr5_91428676_91428761_-"; exonnum "5"; txlen "1688";
chr5	ENSEMBL_gcm37	exon	91428676	91428761	0.00780250375422178	-	.	gene_id "ENSMUSG00000107198.4"; transcript_id "ENSMUSG00000107198.4_tx_81"; exon_id "chr5_91428676_91428761_-"; exonnum "5"; txlen "1543";
chr5	ENSEMBL_gcm37	exon	91428676	91428761	0.00780250375422178	-	.	gene_id "ENSMUSG00000107198.4"; transcript_id "ENSMUSG00000107198.4_tx_82"; exon_id "chr5_91428676_91428761_-"; exonnum "5"; txlen "1452";
chr5	ENSEMBL_gcm37	exon	91428676	91428761	0.00780250375422178	-	.	gene_id "ENSMUSG00000107198.4"; transcript_id "ENSMUSG00000107198.4_tx_83"; exon_id "chr5_91428676_91428761_-"; exonnum "5"; txlen "1395";
chr5	HAVANA	exon	91429279	91429469	0	-	.	gene_id "ENSMUSG00000107198.4"; transcript_id "ENSMUST00000340586.1"; gene_type "lncRNA"; gene_name "Gm19619"; transcript_type "lncRNA"; transcript_name "Gm19619-217"; exon_number 2; exon_id "ENSMUSE00001671020.1"; level 2; mgi_id "MGI:5011804"; tag "TAGENE"; havana_gene "OTTMUSG00000055523.1";
chr5	HAVANA	exon	91429279	91429469	0	-	.	gene_id "ENSMUSG00000107198.4"; transcript_id "ENSMUST00000340589.1"; gene_type "lncRNA"; gene_name "Gm19619"; transcript_type "lncRNA"; transcript_name "Gm19619-220"; exon_number 2; exon_id "ENSMUSE00001671020.1"; level 2; mgi_id "MGI:5011804"; tag "TAGENE"; havana_gene "OTTMUSG00000055523.1";
chr5	HAVANA	exon	91429279	91429477	0	-	.	gene_id "ENSMUSG00000107198.4"; transcript_id "ENSMUST00000243320.2"; gene_type "lncRNA"; gene_name "Gm19619"; transcript_type "lncRNA"; transcript_name "Gm19619-203"; exon_number 2; exon_id "ENSMUSE00001357884.2"; level 2; mgi_id "MGI:5011804"; tag "TAGENE"; havana_gene "OTTMUSG00000055523.1";
chr5	HAVANA	exon	91429279	91429477	0	-	.	gene_id "ENSMUSG00000107198.4"; transcript_id "ENSMUST00000243246.2"; gene_type "lncRNA"; gene_name "Gm19619"; transcript_type "lncRNA"; transcript_name "Gm19619-202"; exon_number 2; exon_id "ENSMUSE00001357884.2"; level 2; mgi_id "MGI:5011804"; tag "basic"; tag "TAGENE"; havana_gene "OTTMUSG00000055523.1";
chr5	HAVANA	exon	91429279	91429477	0	-	.	gene_id "ENSMUSG00000107198.4"; transcript_id "ENSMUST00000340582.1"; gene_type "lncRNA"; gene_name "Gm19619"; transcript_type "lncRNA"; transcript_name "Gm19619-213"; exon_number 2; exon_id "ENSMUSE00001357884.2"; level 2; mgi_id "MGI:5011804"; tag "TAGENE"; havana_gene "OTTMUSG00000055523.1";
chr5	HAVANA	exon	91429279	91429477	0	-	.	gene_id "ENSMUSG00000107198.4"; transcript_id "ENSMUST00000340581.1"; gene_type "lncRNA"; gene_name "Gm19619"; transcript_type "lncRNA"; transcript_name "Gm19619-212"; exon_number 2; exon_id "ENSMUSE00001357884.2"; level 2; mgi_id "MGI:5011804"; tag "TAGENE"; havana_gene "OTTMUSG00000055523.1";
chr5	HAVANA	exon	91429279	91429477	0	-	.	gene_id "ENSMUSG00000107198.4"; transcript_id "ENSMUST00000340580.1"; gene_type "lncRNA"; gene_name "Gm19619"; transcript_type "lncRNA"; transcript_name "Gm19619-211"; exon_number 2; exon_id "ENSMUSE00001357884.2"; level 2; mgi_id "MGI:5011804"; tag "TAGENE"; havana_gene "OTTMUSG00000055523.1";
chr5	HAVANA	exon	91429279	91429477	0	-	.	gene_id "ENSMUSG00000107198.4"; transcript_id "ENSMUST00000340577.1"; gene_type "lncRNA"; gene_name "Gm19619"; transcript_type "lncRNA"; transcript_name "Gm19619-208"; exon_number 3; exon_id "ENSMUSE00001357884.2"; level 2; mgi_id "MGI:5011804"; tag "TAGENE"; havana_gene "OTTMUSG00000055523.1";
chr5	HAVANA	exon	91429279	91429477	0	-	.	gene_id "ENSMUSG00000107198.4"; transcript_id "ENSMUST00000244973.2"; gene_type "lncRNA"; gene_name "Gm19619"; transcript_type "lncRNA"; transcript_name "Gm19619-205"; exon_number 2; exon_id "ENSMUSE00001357884.2"; level 2; mgi_id "MGI:5011804"; tag "basic"; tag "TAGENE"; havana_gene "OTTMUSG00000055523.1";
chr5	HAVANA	exon	91429279	91429477	0	-	.	gene_id "ENSMUSG00000107198.4"; transcript_id "ENSMUST00000200707.2"; gene_type "lncRNA"; gene_name "Gm19619"; transcript_type "lncRNA"; transcript_name "Gm19619-201"; exon_number 2; exon_id "ENSMUSE00001357884.2"; level 2; transcript_support_level "1"; mgi_id "MGI:5011804"; havana_gene "OTTMUSG00000055523.1"; havana_transcript "OTTMUST00000137423.1";
chr5	ENSEMBL_gcm37	exon	91429279	91429477	0.0570221033591499	-	.	gene_id "ENSMUSG00000107198.4"; transcript_id "ENSMUSG00000107198.4_tx_14"; exon_id "chr5_91429279_91429477_-"; exonnum "4"; txlen "2713";
chr5	ENSEMBL_gcm37	exon	91429279	91429477	0.0569766866650342	-	.	gene_id "ENSMUSG00000107198.4"; transcript_id "ENSMUSG00000107198.4_tx_15"; exon_id "chr5_91429279_91429477_-"; exonnum "4"; txlen "2636";
chr5	ENSEMBL_gcm37	exon	91429279	91429477	0.0507035618220167	-	.	gene_id "ENSMUSG00000107198.4"; transcript_id "ENSMUSG00000107198.4_tx_16"; exon_id "chr5_91429279_91429477_-"; exonnum "4"; txlen "2545";
chr5	ENSEMBL_gcm37	exon	91429279	91429477	0.0470018407878776	-	.	gene_id "ENSMUSG00000107198.4"; transcript_id "ENSMUSG00000107198.4_tx_20"; exon_id "chr5_91429279_91429477_-"; exonnum "3"; txlen "2585";
chr5	ENSEMBL_gcm37	exon	91429279	91429477	0.0463908262982682	-	.	gene_id "ENSMUSG00000107198.4"; transcript_id "ENSMUSG00000107198.4_tx_21"; exon_id "chr5_91429279_91429477_-"; exonnum "4"; txlen "2488";
chr5	ENSEMBL_gcm37	exon	91429279	91429477	0.0447989056942292	-	.	gene_id "ENSMUSG00000107198.4"; transcript_id "ENSMUSG00000107198.4_tx_23"; exon_id "chr5_91429279_91429477_-"; exonnum "4"; txlen "2781";
chr5	ENSEMBL_gcm37	exon	91429279	91429477	0.0435644148674596	-	.	gene_id "ENSMUSG00000107198.4"; transcript_id "ENSMUSG00000107198.4_tx_25"; exon_id "chr5_91429279_91429477_-"; exonnum "4"; txlen "2565";
chr5	ENSEMBL_gcm37	exon	91429279	91429477	0.0428039992208152	-	.	gene_id "ENSMUSG00000107198.4"; transcript_id "ENSMUSG00000107198.4_tx_26"; exon_id "chr5_91429279_91429477_-"; exonnum "3"; txlen "2733";
chr5	ENSEMBL_gcm37	exon	91429279	91429477	0.0410624826185807	-	.	gene_id "ENSMUSG00000107198.4"; transcript_id "ENSMUSG00000107198.4_tx_27"; exon_id "chr5_91429279_91429477_-"; exonnum "3"; txlen "2565";
chr5	ENSEMBL_gcm37	exon	91429279	91429477	0.0405851540862022	-	.	gene_id "ENSMUSG00000107198.4"; transcript_id "ENSMUSG00000107198.4_tx_28"; exon_id "chr5_91429279_91429477_-"; exonnum "3"; txlen "2656";
chr5	ENSEMBL_gcm37	exon	91429279	91429477	0.148137078089682	-	.	gene_id "ENSMUSG00000107198.4"; transcript_id "ENSMUSG00000107198.4_tx_3"; exon_id "chr5_91429279_91429477_-"; exonnum "3"; txlen "2504";
chr5	ENSEMBL_gcm37	exon	91429279	91429477	0.0373512099985399	-	.	gene_id "ENSMUSG00000107198.4"; transcript_id "ENSMUSG00000107198.4_tx_31"; exon_id "chr5_91429279_91429477_-"; exonnum "3"; txlen "2801";
chr5	ENSEMBL_gcm37	exon	91429279	91429477	0.0351958674584176	-	.	gene_id "ENSMUSG00000107198.4"; transcript_id "ENSMUSG00000107198.4_tx_32"; exon_id "chr5_91429279_91429477_-"; exonnum "4"; txlen "2704";
chr5	ENSEMBL_gcm37	exon	91429279	91429477	0.0328419584175495	-	.	gene_id "ENSMUSG00000107198.4"; transcript_id "ENSMUSG00000107198.4_tx_33"; exon_id "chr5_91429279_91429477_-"; exonnum "3"; txlen "2642";
chr5	ENSEMBL_gcm37	exon	91429279	91429477	0.0288704779757148	-	.	gene_id "ENSMUSG00000107198.4"; transcript_id "ENSMUSG00000107198.4_tx_34"; exon_id "chr5_91429279_91429477_-"; exonnum "3"; txlen "2724";
chr5	ENSEMBL_gcm37	exon	91429279	91429477	0.0240164419411943	-	.	gene_id "ENSMUSG00000107198.4"; transcript_id "ENSMUSG00000107198.4_tx_36"; exon_id "chr5_91429279_91429477_-"; exonnum "3"; txlen "2586";
chr5	ENSEMBL_gcm37	exon	91429279	91429477	0.0240164419411943	-	.	gene_id "ENSMUSG00000107198.4"; transcript_id "ENSMUSG00000107198.4_tx_37"; exon_id "chr5_91429279_91429477_-"; exonnum "3"; txlen "2663";
chr5	ENSEMBL_gcm37	exon	91429279	91429477	0.0236801726533689	-	.	gene_id "ENSMUSG00000107198.4"; transcript_id "ENSMUSG00000107198.4_tx_38"; exon_id "chr5_91429279_91429477_-"; exonnum "3"; txlen "1411";
chr5	ENSEMBL_gcm37	exon	91429279	91429477	0.020845618801609	-	.	gene_id "ENSMUSG00000107198.4"; transcript_id "ENSMUSG00000107198.4_tx_44"; exon_id "chr5_91429279_91429477_-"; exonnum "3"; txlen "1334";
chr5	ENSEMBL_gcm37	exon	91429279	91429477	0.0199344236718899	-	.	gene_id "ENSMUSG00000107198.4"; transcript_id "ENSMUSG00000107198.4_tx_47"; exon_id "chr5_91429279_91429477_-"; exonnum "4"; txlen "2622";
chr5	ENSEMBL_gcm37	exon	91429279	91429477	0.106995307213603	-	.	gene_id "ENSMUSG00000107198.4"; transcript_id "ENSMUSG00000107198.4_tx_5"; exon_id "chr5_91429279_91429477_-"; exonnum "3"; txlen "2427";
chr5	ENSEMBL_gcm37	exon	91429279	91429477	0.0141598823703281	-	.	gene_id "ENSMUSG00000107198.4"; transcript_id "ENSMUSG00000107198.4_tx_53"; exon_id "chr5_91429279_91429477_-"; exonnum "3"; txlen "2508";
chr5	ENSEMBL_gcm37	exon	91429279	91429477	0.00959960247296421	-	.	gene_id "ENSMUSG00000107198.4"; transcript_id "ENSMUSG00000107198.4_tx_69"; exon_id "chr5_91429279_91429477_-"; exonnum "4"; txlen "1620";
chr5	ENSEMBL_gcm37	exon	91429279	91429477	0.00928828402690382	-	.	gene_id "ENSMUSG00000107198.4"; transcript_id "ENSMUSG00000107198.4_tx_70"; exon_id "chr5_91429279_91429477_-"; exonnum "4"; txlen "2724";
chr5	ENSEMBL_gcm37	exon	91429279	91429477	0.00928828402690382	-	.	gene_id "ENSMUSG00000107198.4"; transcript_id "ENSMUSG00000107198.4_tx_71"; exon_id "chr5_91429279_91429477_-"; exonnum "4"; txlen "2647";
chr5	ENSEMBL_gcm37	exon	91429279	91429477	0.00881946586612266	-	.	gene_id "ENSMUSG00000107198.4"; transcript_id "ENSMUSG00000107198.4_tx_72"; exon_id "chr5_91429279_91429477_-"; exonnum "3"; txlen "2744";
chr5	ENSEMBL_gcm37	exon	91429279	91429477	0.00846685516994418	-	.	gene_id "ENSMUSG00000107198.4"; transcript_id "ENSMUSG00000107198.4_tx_74"; exon_id "chr5_91429279_91429477_-"; exonnum "3"; txlen "2574";
chr5	ENSEMBL_gcm37	exon	91429279	91429477	0.00840607975163399	-	.	gene_id "ENSMUSG00000107198.4"; transcript_id "ENSMUSG00000107198.4_tx_75"; exon_id "chr5_91429279_91429477_-"; exonnum "3"; txlen "1570";
chr5	ENSEMBL_gcm37	exon	91429279	91429477	0.00788294094008217	-	.	gene_id "ENSMUSG00000107198.4"; transcript_id "ENSMUSG00000107198.4_tx_77"; exon_id "chr5_91429279_91429477_-"; exonnum "4"; txlen "2794";
chr5	ENSEMBL_gcm37	exon	91429279	91429477	0.00780250375422178	-	.	gene_id "ENSMUSG00000107198.4"; transcript_id "ENSMUSG00000107198.4_tx_80"; exon_id "chr5_91429279_91429477_-"; exonnum "4"; txlen "1688";
chr5	ENSEMBL_gcm37	exon	91429279	91429477	0.00780250375422178	-	.	gene_id "ENSMUSG00000107198.4"; transcript_id "ENSMUSG00000107198.4_tx_81"; exon_id "chr5_91429279_91429477_-"; exonnum "4"; txlen "1543";
chr5	ENSEMBL_gcm37	exon	91429279	91429477	0.00780250375422178	-	.	gene_id "ENSMUSG00000107198.4"; transcript_id "ENSMUSG00000107198.4_tx_82"; exon_id "chr5_91429279_91429477_-"; exonnum "4"; txlen "1452";
chr5	ENSEMBL_gcm37	exon	91429279	91429477	0.00780250375422178	-	.	gene_id "ENSMUSG00000107198.4"; transcript_id "ENSMUSG00000107198.4_tx_83"; exon_id "chr5_91429279_91429477_-"; exonnum "4"; txlen "1395";
chr5	ENSEMBL_gcm37	exon	91429279	91429477	0.00642984193609903	-	.	gene_id "ENSMUSG00000107198.4"; transcript_id "ENSMUSG00000107198.4_tx_85"; exon_id "chr5_91429279_91429477_-"; exonnum "4"; txlen "2862";
chr5	HAVANA	transcript	91430349	91431029	0	-	.	gene_id "ENSMUSG00000107198.4"; transcript_id "ENSMUST00000243689.2"; gene_type "lncRNA"; gene_name "Gm19619"; transcript_type "lncRNA"; transcript_name "Gm19619-204"; level 2; mgi_id "MGI:5011804"; tag "TAGENE"; havana_gene "OTTMUSG00000055523.1";
```
