## Supplementary material for "Significantly Improved Mouse and Rat Genome Annotation Using Sequence Read Archive RNA-seq Data": mouse_SRA_GENCODE_M37.gtf: mouse_SRA_GENCODE_M37.gtf (part 1121 of 1572)

```
chr5	HAVANA	exon	91430349	91431029	0	-	.	gene_id "ENSMUSG00000107198.4"; transcript_id "ENSMUST00000243689.2"; gene_type "lncRNA"; gene_name "Gm19619"; transcript_type "lncRNA"; transcript_name "Gm19619-204"; exon_number 1; exon_id "ENSMUSE00001671022.1"; level 2; mgi_id "MGI:5011804"; tag "TAGENE"; havana_gene "OTTMUSG00000055523.1";
chr5	HAVANA	exon	91430855	91430898	0	-	.	gene_id "ENSMUSG00000107198.4"; transcript_id "ENSMUST00000340584.1"; gene_type "lncRNA"; gene_name "Gm19619"; transcript_type "lncRNA"; transcript_name "Gm19619-215"; exon_number 1; exon_id "ENSMUSE00001671006.1"; level 2; mgi_id "MGI:5011804"; tag "TAGENE"; havana_gene "OTTMUSG00000055523.1";
chr5	HAVANA	exon	91430855	91430925	0	-	.	gene_id "ENSMUSG00000107198.4"; transcript_id "ENSMUST00000340586.1"; gene_type "lncRNA"; gene_name "Gm19619"; transcript_type "lncRNA"; transcript_name "Gm19619-217"; exon_number 1; exon_id "ENSMUSE00001671021.1"; level 2; mgi_id "MGI:5011804"; tag "TAGENE"; havana_gene "OTTMUSG00000055523.1";
chr5	HAVANA	exon	91430855	91430935	0	-	.	gene_id "ENSMUSG00000107198.4"; transcript_id "ENSMUST00000340583.1"; gene_type "lncRNA"; gene_name "Gm19619"; transcript_type "lncRNA"; transcript_name "Gm19619-214"; exon_number 1; exon_id "ENSMUSE00001671030.1"; level 2; mgi_id "MGI:5011804"; tag "TAGENE"; havana_gene "OTTMUSG00000055523.1";
chr5	HAVANA	exon	91430855	91430944	0	-	.	gene_id "ENSMUSG00000107198.4"; transcript_id "ENSMUST00000244973.2"; gene_type "lncRNA"; gene_name "Gm19619"; transcript_type "lncRNA"; transcript_name "Gm19619-205"; exon_number 1; exon_id "ENSMUSE00001484838.1"; level 2; mgi_id "MGI:5011804"; tag "basic"; tag "TAGENE"; havana_gene "OTTMUSG00000055523.1";
chr5	HAVANA	exon	91430855	91430944	0	-	.	gene_id "ENSMUSG00000107198.4"; transcript_id "ENSMUST00000340585.1"; gene_type "lncRNA"; gene_name "Gm19619"; transcript_type "lncRNA"; transcript_name "Gm19619-216"; exon_number 1; exon_id "ENSMUSE00001484838.1"; level 2; mgi_id "MGI:5011804"; tag "TAGENE"; havana_gene "OTTMUSG00000055523.1";
chr5	HAVANA	exon	91430855	91430951	0	-	.	gene_id "ENSMUSG00000107198.4"; transcript_id "ENSMUST00000243320.2"; gene_type "lncRNA"; gene_name "Gm19619"; transcript_type "lncRNA"; transcript_name "Gm19619-203"; exon_number 1; exon_id "ENSMUSE00001671033.1"; level 2; mgi_id "MGI:5011804"; tag "TAGENE"; havana_gene "OTTMUSG00000055523.1";
chr5	HAVANA	exon	91430855	91430951	0	-	.	gene_id "ENSMUSG00000107198.4"; transcript_id "ENSMUST00000340582.1"; gene_type "lncRNA"; gene_name "Gm19619"; transcript_type "lncRNA"; transcript_name "Gm19619-213"; exon_number 1; exon_id "ENSMUSE00001671033.1"; level 2; mgi_id "MGI:5011804"; tag "TAGENE"; havana_gene "OTTMUSG00000055523.1";
chr5	HAVANA	exon	91430855	91430967	0	-	.	gene_id "ENSMUSG00000107198.4"; transcript_id "ENSMUST00000340581.1"; gene_type "lncRNA"; gene_name "Gm19619"; transcript_type "lncRNA"; transcript_name "Gm19619-212"; exon_number 1; exon_id "ENSMUSE00001671009.1"; level 2; mgi_id "MGI:5011804"; tag "TAGENE"; havana_gene "OTTMUSG00000055523.1";
chr5	HAVANA	exon	91430855	91430972	0	-	.	gene_id "ENSMUSG00000107198.4"; transcript_id "ENSMUST00000340578.1"; gene_type "lncRNA"; gene_name "Gm19619"; transcript_type "lncRNA"; transcript_name "Gm19619-209"; exon_number 1; exon_id "ENSMUSE00001671027.1"; level 2; mgi_id "MGI:5011804"; tag "TAGENE"; havana_gene "OTTMUSG00000055523.1";
chr5	HAVANA	exon	91430855	91430976	0	-	.	gene_id "ENSMUSG00000107198.4"; transcript_id "ENSMUST00000340590.1"; gene_type "lncRNA"; gene_name "Gm19619"; transcript_type "lncRNA"; transcript_name "Gm19619-221"; exon_number 1; exon_id "ENSMUSE00001671010.1"; level 2; mgi_id "MGI:5011804"; tag "TAGENE"; havana_gene "OTTMUSG00000055523.1";
chr5	HAVANA	exon	91430855	91431011	0	-	.	gene_id "ENSMUSG00000107198.4"; transcript_id "ENSMUST00000243246.2"; gene_type "lncRNA"; gene_name "Gm19619"; transcript_type "lncRNA"; transcript_name "Gm19619-202"; exon_number 1; exon_id "ENSMUSE00001671007.1"; level 2; mgi_id "MGI:5011804"; tag "basic"; tag "TAGENE"; havana_gene "OTTMUSG00000055523.1";
chr5	HAVANA	exon	91430855	91431016	0	-	.	gene_id "ENSMUSG00000107198.4"; transcript_id "ENSMUST00000340579.1"; gene_type "lncRNA"; gene_name "Gm19619"; transcript_type "lncRNA"; transcript_name "Gm19619-210"; exon_number 1; exon_id "ENSMUSE00001671011.1"; level 2; mgi_id "MGI:5011804"; tag "TAGENE"; havana_gene "OTTMUSG00000055523.1";
chr5	HAVANA	exon	91430855	91431019	0	-	.	gene_id "ENSMUSG00000107198.4"; transcript_id "ENSMUST00000340580.1"; gene_type "lncRNA"; gene_name "Gm19619"; transcript_type "lncRNA"; transcript_name "Gm19619-211"; exon_number 1; exon_id "ENSMUSE00001671005.1"; level 2; mgi_id "MGI:5011804"; tag "TAGENE"; havana_gene "OTTMUSG00000055523.1";
chr5	HAVANA	exon	91430855	91431057	0	-	.	gene_id "ENSMUSG00000107198.4"; transcript_id "ENSMUST00000340589.1"; gene_type "lncRNA"; gene_name "Gm19619"; transcript_type "lncRNA"; transcript_name "Gm19619-220"; exon_number 1; exon_id "ENSMUSE00001671028.1"; level 2; mgi_id "MGI:5011804"; tag "TAGENE"; havana_gene "OTTMUSG00000055523.1";
chr5	HAVANA	exon	91430855	91431279	0	-	.	gene_id "ENSMUSG00000107198.4"; transcript_id "ENSMUST00000340577.1"; gene_type "lncRNA"; gene_name "Gm19619"; transcript_type "lncRNA"; transcript_name "Gm19619-208"; exon_number 2; exon_id "ENSMUSE00001671026.1"; level 2; mgi_id "MGI:5011804"; tag "TAGENE"; havana_gene "OTTMUSG00000055523.1";
chr5	ENSEMBL_gcm37	exon	91430855	91431279	0.0570221033591499	-	.	gene_id "ENSMUSG00000107198.4"; transcript_id "ENSMUSG00000107198.4_tx_14"; exon_id "chr5_91430855_91431279_-"; exonnum "3"; txlen "2713";
chr5	ENSEMBL_gcm37	exon	91430855	91431279	0.0569766866650342	-	.	gene_id "ENSMUSG00000107198.4"; transcript_id "ENSMUSG00000107198.4_tx_15"; exon_id "chr5_91430855_91431279_-"; exonnum "3"; txlen "2636";
chr5	ENSEMBL_gcm37	exon	91430855	91431279	0.0507035618220167	-	.	gene_id "ENSMUSG00000107198.4"; transcript_id "ENSMUSG00000107198.4_tx_16"; exon_id "chr5_91430855_91431279_-"; exonnum "3"; txlen "2545";
chr5	ENSEMBL_gcm37	exon	91430855	91431279	0.048316072459088	-	.	gene_id "ENSMUSG00000107198.4"; transcript_id "ENSMUSG00000107198.4_tx_18"; exon_id "chr5_91430855_91431279_-"; exonnum "2"; txlen "2305";
chr5	ENSEMBL_gcm37	exon	91430855	91431279	0.0470018407878776	-	.	gene_id "ENSMUSG00000107198.4"; transcript_id "ENSMUSG00000107198.4_tx_20"; exon_id "chr5_91430855_91431279_-"; exonnum "2"; txlen "2585";
chr5	ENSEMBL_gcm37	exon	91430855	91431279	0.0463908262982682	-	.	gene_id "ENSMUSG00000107198.4"; transcript_id "ENSMUSG00000107198.4_tx_21"; exon_id "chr5_91430855_91431279_-"; exonnum "3"; txlen "2488";
chr5	ENSEMBL_gcm37	exon	91430855	91431279	0.0455481149190988	-	.	gene_id "ENSMUSG00000107198.4"; transcript_id "ENSMUSG00000107198.4_tx_22"; exon_id "chr5_91430855_91431279_-"; exonnum "2"; txlen "2228";
chr5	ENSEMBL_gcm37	exon	91430855	91431279	0.0447989056942292	-	.	gene_id "ENSMUSG00000107198.4"; transcript_id "ENSMUSG00000107198.4_tx_23"; exon_id "chr5_91430855_91431279_-"; exonnum "3"; txlen "2781";
chr5	ENSEMBL_gcm37	exon	91430855	91431279	0.0435644148674596	-	.	gene_id "ENSMUSG00000107198.4"; transcript_id "ENSMUSG00000107198.4_tx_25"; exon_id "chr5_91430855_91431279_-"; exonnum "3"; txlen "2565";
chr5	ENSEMBL_gcm37	exon	91430855	91431279	0.0428039992208152	-	.	gene_id "ENSMUSG00000107198.4"; transcript_id "ENSMUSG00000107198.4_tx_26"; exon_id "chr5_91430855_91431279_-"; exonnum "2"; txlen "2733";
chr5	ENSEMBL_gcm37	exon	91430855	91431279	0.0410624826185807	-	.	gene_id "ENSMUSG00000107198.4"; transcript_id "ENSMUSG00000107198.4_tx_27"; exon_id "chr5_91430855_91431279_-"; exonnum "2"; txlen "2565";
chr5	ENSEMBL_gcm37	exon	91430855	91431279	0.0405851540862022	-	.	gene_id "ENSMUSG00000107198.4"; transcript_id "ENSMUSG00000107198.4_tx_28"; exon_id "chr5_91430855_91431279_-"; exonnum "2"; txlen "2656";
chr5	ENSEMBL_gcm37	exon	91430855	91431279	0.148137078089682	-	.	gene_id "ENSMUSG00000107198.4"; transcript_id "ENSMUSG00000107198.4_tx_3"; exon_id "chr5_91430855_91431279_-"; exonnum "2"; txlen "2504";
chr5	ENSEMBL_gcm37	exon	91430855	91431279	0.0373512099985399	-	.	gene_id "ENSMUSG00000107198.4"; transcript_id "ENSMUSG00000107198.4_tx_31"; exon_id "chr5_91430855_91431279_-"; exonnum "2"; txlen "2801";
chr5	ENSEMBL_gcm37	exon	91430855	91431279	0.0351958674584176	-	.	gene_id "ENSMUSG00000107198.4"; transcript_id "ENSMUSG00000107198.4_tx_32"; exon_id "chr5_91430855_91431279_-"; exonnum "3"; txlen "2704";
chr5	ENSEMBL_gcm37	exon	91430855	91431279	0.0328419584175495	-	.	gene_id "ENSMUSG00000107198.4"; transcript_id "ENSMUSG00000107198.4_tx_33"; exon_id "chr5_91430855_91431279_-"; exonnum "2"; txlen "2642";
chr5	ENSEMBL_gcm37	exon	91430855	91431279	0.0288704779757148	-	.	gene_id "ENSMUSG00000107198.4"; transcript_id "ENSMUSG00000107198.4_tx_34"; exon_id "chr5_91430855_91431279_-"; exonnum "2"; txlen "2724";
chr5	ENSEMBL_gcm37	exon	91430855	91431279	0.0240164419411943	-	.	gene_id "ENSMUSG00000107198.4"; transcript_id "ENSMUSG00000107198.4_tx_36"; exon_id "chr5_91430855_91431279_-"; exonnum "2"; txlen "2586";
chr5	ENSEMBL_gcm37	exon	91430855	91431279	0.0240164419411943	-	.	gene_id "ENSMUSG00000107198.4"; transcript_id "ENSMUSG00000107198.4_tx_37"; exon_id "chr5_91430855_91431279_-"; exonnum "2"; txlen "2663";
chr5	ENSEMBL_gcm37	exon	91430855	91431279	0.0236801726533689	-	.	gene_id "ENSMUSG00000107198.4"; transcript_id "ENSMUSG00000107198.4_tx_38"; exon_id "chr5_91430855_91431279_-"; exonnum "2"; txlen "1411";
chr5	ENSEMBL_gcm37	exon	91430855	91431279	0.0222907381175555	-	.	gene_id "ENSMUSG00000107198.4"; transcript_id "ENSMUSG00000107198.4_tx_41"; exon_id "chr5_91430855_91431279_-"; exonnum "3"; txlen "2514";
chr5	ENSEMBL_gcm37	exon	91430855	91431279	0.0222907381175555	-	.	gene_id "ENSMUSG00000107198.4"; transcript_id "ENSMUSG00000107198.4_tx_42"; exon_id "chr5_91430855_91431279_-"; exonnum "3"; txlen "2366";
chr5	ENSEMBL_gcm37	exon	91430855	91431279	0.020845618801609	-	.	gene_id "ENSMUSG00000107198.4"; transcript_id "ENSMUSG00000107198.4_tx_44"; exon_id "chr5_91430855_91431279_-"; exonnum "2"; txlen "1334";
chr5	ENSEMBL_gcm37	exon	91430855	91431279	0.0207111023634218	-	.	gene_id "ENSMUSG00000107198.4"; transcript_id "ENSMUSG00000107198.4_tx_46"; exon_id "chr5_91430855_91431279_-"; exonnum "3"; txlen "2437";
chr5	ENSEMBL_gcm37	exon	91430855	91431279	0.0199344236718899	-	.	gene_id "ENSMUSG00000107198.4"; transcript_id "ENSMUSG00000107198.4_tx_47"; exon_id "chr5_91430855_91431279_-"; exonnum "3"; txlen "2622";
chr5	ENSEMBL_gcm37	exon	91430855	91431279	0.106995307213603	-	.	gene_id "ENSMUSG00000107198.4"; transcript_id "ENSMUSG00000107198.4_tx_5"; exon_id "chr5_91430855_91431279_-"; exonnum "2"; txlen "2427";
chr5	ENSEMBL_gcm37	exon	91430855	91431279	0.015940394719874	-	.	gene_id "ENSMUSG00000107198.4"; transcript_id "ENSMUSG00000107198.4_tx_50"; exon_id "chr5_91430855_91431279_-"; exonnum "3"; txlen "2289";
chr5	ENSEMBL_gcm37	exon	91430855	91431279	0.0153408428021759	-	.	gene_id "ENSMUSG00000107198.4"; transcript_id "ENSMUSG00000107198.4_tx_51"; exon_id "chr5_91430855_91431279_-"; exonnum "2"; txlen "2464";
chr5	ENSEMBL_gcm37	exon	91430855	91431279	0.0141598823703281	-	.	gene_id "ENSMUSG00000107198.4"; transcript_id "ENSMUSG00000107198.4_tx_53"; exon_id "chr5_91430855_91431279_-"; exonnum "2"; txlen "2508";
chr5	ENSEMBL_gcm37	exon	91430855	91431279	0.0124035614946006	-	.	gene_id "ENSMUSG00000107198.4"; transcript_id "ENSMUSG00000107198.4_tx_58"; exon_id "chr5_91430855_91431279_-"; exonnum "2"; txlen "2386";
chr5	ENSEMBL_gcm37	exon	91430855	91431279	0.0120699188500764	-	.	gene_id "ENSMUSG00000107198.4"; transcript_id "ENSMUSG00000107198.4_tx_59"; exon_id "chr5_91430855_91431279_-"; exonnum "2"; txlen "1212";
chr5	ENSEMBL_gcm37	exon	91430855	91431279	0.0120375870002614	-	.	gene_id "ENSMUSG00000107198.4"; transcript_id "ENSMUSG00000107198.4_tx_60"; exon_id "chr5_91430855_91431279_-"; exonnum "2"; txlen "2309";
chr5	ENSEMBL_gcm37	exon	91430855	91431279	0.0116273675697745	-	.	gene_id "ENSMUSG00000107198.4"; transcript_id "ENSMUSG00000107198.4_tx_62"; exon_id "chr5_91430855_91431279_-"; exonnum "2"; txlen "2387";
chr5	ENSEMBL_gcm37	exon	91430855	91431279	0.0112370979931653	-	.	gene_id "ENSMUSG00000107198.4"; transcript_id "ENSMUSG00000107198.4_tx_63"; exon_id "chr5_91430855_91431279_-"; exonnum "3"; txlen "2582";
chr5	ENSEMBL_gcm37	exon	91430855	91431279	0.0112370979931653	-	.	gene_id "ENSMUSG00000107198.4"; transcript_id "ENSMUSG00000107198.4_tx_64"; exon_id "chr5_91430855_91431279_-"; exonnum "3"; txlen "2505";
chr5	ENSEMBL_gcm37	exon	91430855	91431279	0.0112370979931653	-	.	gene_id "ENSMUSG00000107198.4"; transcript_id "ENSMUSG00000107198.4_tx_65"; exon_id "chr5_91430855_91431279_-"; exonnum "3"; txlen "2346";
chr5	ENSEMBL_gcm37	exon	91430855	91431279	0.010029864912954	-	.	gene_id "ENSMUSG00000107198.4"; transcript_id "ENSMUSG00000107198.4_tx_67"; exon_id "chr5_91430855_91431279_-"; exonnum "2"; txlen "1126";
chr5	ENSEMBL_gcm37	exon	91430855	91431279	0.00996204080326572	-	.	gene_id "ENSMUSG00000107198.4"; transcript_id "ENSMUSG00000107198.4_tx_68"; exon_id "chr5_91430855_91431279_-"; exonnum "2"; txlen "2534";
chr5	ENSEMBL_gcm37	exon	91430855	91431279	0.00959960247296421	-	.	gene_id "ENSMUSG00000107198.4"; transcript_id "ENSMUSG00000107198.4_tx_69"; exon_id "chr5_91430855_91431279_-"; exonnum "3"; txlen "1620";
chr5	ENSEMBL_gcm37	exon	91430855	91431279	0.00928828402690382	-	.	gene_id "ENSMUSG00000107198.4"; transcript_id "ENSMUSG00000107198.4_tx_70"; exon_id "chr5_91430855_91431279_-"; exonnum "3"; txlen "2724";
chr5	ENSEMBL_gcm37	exon	91430855	91431279	0.00928828402690382	-	.	gene_id "ENSMUSG00000107198.4"; transcript_id "ENSMUSG00000107198.4_tx_71"; exon_id "chr5_91430855_91431279_-"; exonnum "3"; txlen "2647";
chr5	ENSEMBL_gcm37	exon	91430855	91431279	0.00881946586612266	-	.	gene_id "ENSMUSG00000107198.4"; transcript_id "ENSMUSG00000107198.4_tx_72"; exon_id "chr5_91430855_91431279_-"; exonnum "2"; txlen "2744";
chr5	ENSEMBL_gcm37	exon	91430855	91431279	0.00846685516994418	-	.	gene_id "ENSMUSG00000107198.4"; transcript_id "ENSMUSG00000107198.4_tx_74"; exon_id "chr5_91430855_91431279_-"; exonnum "2"; txlen "2574";
chr5	ENSEMBL_gcm37	exon	91430855	91431279	0.00840607975163399	-	.	gene_id "ENSMUSG00000107198.4"; transcript_id "ENSMUSG00000107198.4_tx_75"; exon_id "chr5_91430855_91431279_-"; exonnum "2"; txlen "1570";
chr5	ENSEMBL_gcm37	exon	91430855	91431279	0.00788294094008217	-	.	gene_id "ENSMUSG00000107198.4"; transcript_id "ENSMUSG00000107198.4_tx_77"; exon_id "chr5_91430855_91431279_-"; exonnum "3"; txlen "2794";
chr5	ENSEMBL_gcm37	exon	91430855	91431279	0.00780991943686037	-	.	gene_id "ENSMUSG00000107198.4"; transcript_id "ENSMUSG00000107198.4_tx_79"; exon_id "chr5_91430855_91431279_-"; exonnum "2"; txlen "1049";
chr5	ENSEMBL_gcm37	exon	91430855	91431279	0.00780250375422178	-	.	gene_id "ENSMUSG00000107198.4"; transcript_id "ENSMUSG00000107198.4_tx_80"; exon_id "chr5_91430855_91431279_-"; exonnum "3"; txlen "1688";
chr5	ENSEMBL_gcm37	exon	91430855	91431279	0.00780250375422178	-	.	gene_id "ENSMUSG00000107198.4"; transcript_id "ENSMUSG00000107198.4_tx_81"; exon_id "chr5_91430855_91431279_-"; exonnum "3"; txlen "1543";
chr5	ENSEMBL_gcm37	exon	91430855	91431279	0.00780250375422178	-	.	gene_id "ENSMUSG00000107198.4"; transcript_id "ENSMUSG00000107198.4_tx_82"; exon_id "chr5_91430855_91431279_-"; exonnum "3"; txlen "1452";
chr5	ENSEMBL_gcm37	exon	91430855	91431279	0.00780250375422178	-	.	gene_id "ENSMUSG00000107198.4"; transcript_id "ENSMUSG00000107198.4_tx_83"; exon_id "chr5_91430855_91431279_-"; exonnum "3"; txlen "1395";
chr5	ENSEMBL_gcm37	exon	91430855	91431279	0.00748191508678422	-	.	gene_id "ENSMUSG00000107198.4"; transcript_id "ENSMUSG00000107198.4_tx_84"; exon_id "chr5_91430855_91431279_-"; exonnum "3"; txlen "2423";
chr5	ENSEMBL_gcm37	exon	91430855	91431279	0.00642984193609903	-	.	gene_id "ENSMUSG00000107198.4"; transcript_id "ENSMUSG00000107198.4_tx_85"; exon_id "chr5_91430855_91431279_-"; exonnum "3"; txlen "2862";
chr5	HAVANA	exon	91430855	91431280	0	-	.	gene_id "ENSMUSG00000107198.4"; transcript_id "ENSMUST00000200707.2"; gene_type "lncRNA"; gene_name "Gm19619"; transcript_type "lncRNA"; transcript_name "Gm19619-201"; exon_number 1; exon_id "ENSMUSE00001361835.2"; level 2; transcript_support_level "1"; mgi_id "MGI:5011804"; havana_gene "OTTMUSG00000055523.1"; havana_transcript "OTTMUST00000137423.1";
chr5	sragcm37_mid	exon	91432278	91432338	0.0570221033591499	-	.	gene_id "ENSMUSG00000107198.4"; transcript_id "ENSMUSG00000107198.4_tx_14"; exon_id "chr5_91432278_91432338_-"; exonnum "2"; txlen "2713";
chr5	sragcm37_mid	exon	91432278	91432338	0.0569766866650342	-	.	gene_id "ENSMUSG00000107198.4"; transcript_id "ENSMUSG00000107198.4_tx_15"; exon_id "chr5_91432278_91432338_-"; exonnum "2"; txlen "2636";
chr5	sragcm37_mid	exon	91432278	91432338	0.0507035618220167	-	.	gene_id "ENSMUSG00000107198.4"; transcript_id "ENSMUSG00000107198.4_tx_16"; exon_id "chr5_91432278_91432338_-"; exonnum "2"; txlen "2545";
chr5	sragcm37_mid	exon	91432278	91432338	0.0463908262982682	-	.	gene_id "ENSMUSG00000107198.4"; transcript_id "ENSMUSG00000107198.4_tx_21"; exon_id "chr5_91432278_91432338_-"; exonnum "2"; txlen "2488";
chr5	sragcm37_mid	exon	91432278	91432338	0.0447989056942292	-	.	gene_id "ENSMUSG00000107198.4"; transcript_id "ENSMUSG00000107198.4_tx_23"; exon_id "chr5_91432278_91432338_-"; exonnum "2"; txlen "2781";
chr5	sragcm37_mid	exon	91432278	91432338	0.0435644148674596	-	.	gene_id "ENSMUSG00000107198.4"; transcript_id "ENSMUSG00000107198.4_tx_25"; exon_id "chr5_91432278_91432338_-"; exonnum "2"; txlen "2565";
chr5	sragcm37_mid	exon	91432278	91432338	0.0351958674584176	-	.	gene_id "ENSMUSG00000107198.4"; transcript_id "ENSMUSG00000107198.4_tx_32"; exon_id "chr5_91432278_91432338_-"; exonnum "2"; txlen "2704";
chr5	sragcm37_mid	exon	91432278	91432338	0.0222907381175555	-	.	gene_id "ENSMUSG00000107198.4"; transcript_id "ENSMUSG00000107198.4_tx_41"; exon_id "chr5_91432278_91432338_-"; exonnum "2"; txlen "2514";
chr5	sragcm37_mid	exon	91432278	91432338	0.0222907381175555	-	.	gene_id "ENSMUSG00000107198.4"; transcript_id "ENSMUSG00000107198.4_tx_42"; exon_id "chr5_91432278_91432338_-"; exonnum "2"; txlen "2366";
chr5	sragcm37_mid	exon	91432278	91432338	0.0207111023634218	-	.	gene_id "ENSMUSG00000107198.4"; transcript_id "ENSMUSG00000107198.4_tx_46"; exon_id "chr5_91432278_91432338_-"; exonnum "2"; txlen "2437";
chr5	sragcm37_mid	exon	91432278	91432338	0.0199344236718899	-	.	gene_id "ENSMUSG00000107198.4"; transcript_id "ENSMUSG00000107198.4_tx_47"; exon_id "chr5_91432278_91432338_-"; exonnum "2"; txlen "2622";
chr5	sragcm37_mid	exon	91432278	91432338	0.015940394719874	-	.	gene_id "ENSMUSG00000107198.4"; transcript_id "ENSMUSG00000107198.4_tx_50"; exon_id "chr5_91432278_91432338_-"; exonnum "2"; txlen "2289";
chr5	sragcm37_mid	exon	91432278	91432338	0.0112370979931653	-	.	gene_id "ENSMUSG00000107198.4"; transcript_id "ENSMUSG00000107198.4_tx_63"; exon_id "chr5_91432278_91432338_-"; exonnum "2"; txlen "2582";
chr5	sragcm37_mid	exon	91432278	91432338	0.0112370979931653	-	.	gene_id "ENSMUSG00000107198.4"; transcript_id "ENSMUSG00000107198.4_tx_64"; exon_id "chr5_91432278_91432338_-"; exonnum "2"; txlen "2505";
chr5	sragcm37_mid	exon	91432278	91432338	0.0112370979931653	-	.	gene_id "ENSMUSG00000107198.4"; transcript_id "ENSMUSG00000107198.4_tx_65"; exon_id "chr5_91432278_91432338_-"; exonnum "2"; txlen "2346";
chr5	sragcm37_mid	exon	91432278	91432338	0.00959960247296421	-	.	gene_id "ENSMUSG00000107198.4"; transcript_id "ENSMUSG00000107198.4_tx_69"; exon_id "chr5_91432278_91432338_-"; exonnum "2"; txlen "1620";
chr5	sragcm37_mid	exon	91432278	91432338	0.00928828402690382	-	.	gene_id "ENSMUSG00000107198.4"; transcript_id "ENSMUSG00000107198.4_tx_70"; exon_id "chr5_91432278_91432338_-"; exonnum "2"; txlen "2724";
chr5	sragcm37_mid	exon	91432278	91432338	0.00928828402690382	-	.	gene_id "ENSMUSG00000107198.4"; transcript_id "ENSMUSG00000107198.4_tx_71"; exon_id "chr5_91432278_91432338_-"; exonnum "2"; txlen "2647";
chr5	sragcm37_mid	exon	91432278	91432338	0.00788294094008217	-	.	gene_id "ENSMUSG00000107198.4"; transcript_id "ENSMUSG00000107198.4_tx_77"; exon_id "chr5_91432278_91432338_-"; exonnum "2"; txlen "2794";
chr5	sragcm37_mid	exon	91432278	91432338	0.00780250375422178	-	.	gene_id "ENSMUSG00000107198.4"; transcript_id "ENSMUSG00000107198.4_tx_80"; exon_id "chr5_91432278_91432338_-"; exonnum "2"; txlen "1688";
chr5	sragcm37_mid	exon	91432278	91432338	0.00780250375422178	-	.	gene_id "ENSMUSG00000107198.4"; transcript_id "ENSMUSG00000107198.4_tx_81"; exon_id "chr5_91432278_91432338_-"; exonnum "2"; txlen "1543";
chr5	sragcm37_mid	exon	91432278	91432338	0.00780250375422178	-	.	gene_id "ENSMUSG00000107198.4"; transcript_id "ENSMUSG00000107198.4_tx_82"; exon_id "chr5_91432278_91432338_-"; exonnum "2"; txlen "1452";
chr5	sragcm37_mid	exon	91432278	91432338	0.00780250375422178	-	.	gene_id "ENSMUSG00000107198.4"; transcript_id "ENSMUSG00000107198.4_tx_83"; exon_id "chr5_91432278_91432338_-"; exonnum "2"; txlen "1395";
chr5	sragcm37_mid	exon	91432278	91432338	0.00748191508678422	-	.	gene_id "ENSMUSG00000107198.4"; transcript_id "ENSMUSG00000107198.4_tx_84"; exon_id "chr5_91432278_91432338_-"; exonnum "2"; txlen "2423";
chr5	sragcm37_mid	exon	91432278	91432338	0.00642984193609903	-	.	gene_id "ENSMUSG00000107198.4"; transcript_id "ENSMUSG00000107198.4_tx_85"; exon_id "chr5_91432278_91432338_-"; exonnum "2"; txlen "2862";
chr5	HAVANA	exon	91450913	91451074	0	-	.	gene_id "ENSMUSG00000107198.4"; transcript_id "ENSMUST00000340577.1"; gene_type "lncRNA"; gene_name "Gm19619"; transcript_type "lncRNA"; transcript_name "Gm19619-208"; exon_number 1; exon_id "ENSMUSE00001671015.1"; level 2; mgi_id "MGI:5011804"; tag "TAGENE"; havana_gene "OTTMUSG00000055523.1";
chr5	HAVANA	exon	91455616	91455777	0	-	.	gene_id "ENSMUSG00000107198.4"; transcript_id "ENSMUST00000340576.1"; gene_type "lncRNA"; gene_name "Gm19619"; transcript_type "lncRNA"; transcript_name "Gm19619-207"; exon_number 2; exon_id "ENSMUSE00001671004.1"; level 2; mgi_id "MGI:5011804"; tag "TAGENE"; havana_gene "OTTMUSG00000055523.1";
chr5	ENSEMBL_gcm37	exon	91455616	91455777	0.0834145372860425	-	.	gene_id "ENSMUSG00000107198.4"; transcript_id "ENSMUSG00000107198.4_tx_10"; exon_id "chr5_91455616_91455777_-"; exonnum "1"; txlen "701";
chr5	ENSEMBL_gcm37	exon	91455616	91455777	0.0792539332783762	-	.	gene_id "ENSMUSG00000107198.4"; transcript_id "ENSMUSG00000107198.4_tx_11"; exon_id "chr5_91455616_91455777_-"; exonnum "1"; txlen "624";
chr5	ENSEMBL_gcm37	exon	91455616	91455777	0.0570221033591499	-	.	gene_id "ENSMUSG00000107198.4"; transcript_id "ENSMUSG00000107198.4_tx_14"; exon_id "chr5_91455616_91455777_-"; exonnum "1"; txlen "2713";
chr5	ENSEMBL_gcm37	exon	91455616	91455777	0.0569766866650342	-	.	gene_id "ENSMUSG00000107198.4"; transcript_id "ENSMUSG00000107198.4_tx_15"; exon_id "chr5_91455616_91455777_-"; exonnum "1"; txlen "2636";
chr5	ENSEMBL_gcm37	exon	91455616	91455777	0.0507035618220167	-	.	gene_id "ENSMUSG00000107198.4"; transcript_id "ENSMUSG00000107198.4_tx_16"; exon_id "chr5_91455616_91455777_-"; exonnum "1"; txlen "2545";
chr5	ENSEMBL_gcm37	exon	91455616	91455777	0.048316072459088	-	.	gene_id "ENSMUSG00000107198.4"; transcript_id "ENSMUSG00000107198.4_tx_18"; exon_id "chr5_91455616_91455777_-"; exonnum "1"; txlen "2305";
chr5	ENSEMBL_gcm37	exon	91455616	91455777	0.0470018407878776	-	.	gene_id "ENSMUSG00000107198.4"; transcript_id "ENSMUSG00000107198.4_tx_20"; exon_id "chr5_91455616_91455777_-"; exonnum "1"; txlen "2585";
chr5	ENSEMBL_gcm37	exon	91455616	91455777	0.0463908262982682	-	.	gene_id "ENSMUSG00000107198.4"; transcript_id "ENSMUSG00000107198.4_tx_21"; exon_id "chr5_91455616_91455777_-"; exonnum "1"; txlen "2488";
chr5	ENSEMBL_gcm37	exon	91455616	91455777	0.0455481149190988	-	.	gene_id "ENSMUSG00000107198.4"; transcript_id "ENSMUSG00000107198.4_tx_22"; exon_id "chr5_91455616_91455777_-"; exonnum "1"; txlen "2228";
chr5	ENSEMBL_gcm37	exon	91455616	91455777	0.0447989056942292	-	.	gene_id "ENSMUSG00000107198.4"; transcript_id "ENSMUSG00000107198.4_tx_23"; exon_id "chr5_91455616_91455777_-"; exonnum "1"; txlen "2781";
chr5	ENSEMBL_gcm37	exon	91455616	91455777	0.0435644148674596	-	.	gene_id "ENSMUSG00000107198.4"; transcript_id "ENSMUSG00000107198.4_tx_25"; exon_id "chr5_91455616_91455777_-"; exonnum "1"; txlen "2565";
chr5	ENSEMBL_gcm37	exon	91455616	91455777	0.0428039992208152	-	.	gene_id "ENSMUSG00000107198.4"; transcript_id "ENSMUSG00000107198.4_tx_26"; exon_id "chr5_91455616_91455777_-"; exonnum "1"; txlen "2733";
chr5	ENSEMBL_gcm37	exon	91455616	91455777	0.0410624826185807	-	.	gene_id "ENSMUSG00000107198.4"; transcript_id "ENSMUSG00000107198.4_tx_27"; exon_id "chr5_91455616_91455777_-"; exonnum "1"; txlen "2565";
chr5	ENSEMBL_gcm37	exon	91455616	91455777	0.0405851540862022	-	.	gene_id "ENSMUSG00000107198.4"; transcript_id "ENSMUSG00000107198.4_tx_28"; exon_id "chr5_91455616_91455777_-"; exonnum "1"; txlen "2656";
chr5	ENSEMBL_gcm37	exon	91455616	91455777	0.148137078089682	-	.	gene_id "ENSMUSG00000107198.4"; transcript_id "ENSMUSG00000107198.4_tx_3"; exon_id "chr5_91455616_91455777_-"; exonnum "1"; txlen "2504";
chr5	ENSEMBL_gcm37	exon	91455616	91455777	0.0373512099985399	-	.	gene_id "ENSMUSG00000107198.4"; transcript_id "ENSMUSG00000107198.4_tx_31"; exon_id "chr5_91455616_91455777_-"; exonnum "1"; txlen "2801";
chr5	ENSEMBL_gcm37	exon	91455616	91455777	0.0351958674584176	-	.	gene_id "ENSMUSG00000107198.4"; transcript_id "ENSMUSG00000107198.4_tx_32"; exon_id "chr5_91455616_91455777_-"; exonnum "1"; txlen "2704";
chr5	ENSEMBL_gcm37	exon	91455616	91455777	0.0328419584175495	-	.	gene_id "ENSMUSG00000107198.4"; transcript_id "ENSMUSG00000107198.4_tx_33"; exon_id "chr5_91455616_91455777_-"; exonnum "1"; txlen "2642";
chr5	ENSEMBL_gcm37	exon	91455616	91455777	0.0288704779757148	-	.	gene_id "ENSMUSG00000107198.4"; transcript_id "ENSMUSG00000107198.4_tx_34"; exon_id "chr5_91455616_91455777_-"; exonnum "1"; txlen "2724";
chr5	ENSEMBL_gcm37	exon	91455616	91455777	0.0240164419411943	-	.	gene_id "ENSMUSG00000107198.4"; transcript_id "ENSMUSG00000107198.4_tx_36"; exon_id "chr5_91455616_91455777_-"; exonnum "1"; txlen "2586";
chr5	ENSEMBL_gcm37	exon	91455616	91455777	0.0240164419411943	-	.	gene_id "ENSMUSG00000107198.4"; transcript_id "ENSMUSG00000107198.4_tx_37"; exon_id "chr5_91455616_91455777_-"; exonnum "1"; txlen "2663";
chr5	ENSEMBL_gcm37	exon	91455616	91455777	0.0236801726533689	-	.	gene_id "ENSMUSG00000107198.4"; transcript_id "ENSMUSG00000107198.4_tx_38"; exon_id "chr5_91455616_91455777_-"; exonnum "1"; txlen "1411";
chr5	ENSEMBL_gcm37	exon	91455616	91455777	0.0222907381175555	-	.	gene_id "ENSMUSG00000107198.4"; transcript_id "ENSMUSG00000107198.4_tx_41"; exon_id "chr5_91455616_91455777_-"; exonnum "1"; txlen "2514";
chr5	ENSEMBL_gcm37	exon	91455616	91455777	0.0222907381175555	-	.	gene_id "ENSMUSG00000107198.4"; transcript_id "ENSMUSG00000107198.4_tx_42"; exon_id "chr5_91455616_91455777_-"; exonnum "1"; txlen "2366";
chr5	ENSEMBL_gcm37	exon	91455616	91455777	0.020845618801609	-	.	gene_id "ENSMUSG00000107198.4"; transcript_id "ENSMUSG00000107198.4_tx_44"; exon_id "chr5_91455616_91455777_-"; exonnum "1"; txlen "1334";
chr5	ENSEMBL_gcm37	exon	91455616	91455777	0.0207111023634218	-	.	gene_id "ENSMUSG00000107198.4"; transcript_id "ENSMUSG00000107198.4_tx_46"; exon_id "chr5_91455616_91455777_-"; exonnum "1"; txlen "2437";
chr5	ENSEMBL_gcm37	exon	91455616	91455777	0.0199344236718899	-	.	gene_id "ENSMUSG00000107198.4"; transcript_id "ENSMUSG00000107198.4_tx_47"; exon_id "chr5_91455616_91455777_-"; exonnum "1"; txlen "2622";
chr5	ENSEMBL_gcm37	exon	91455616	91455777	0.106995307213603	-	.	gene_id "ENSMUSG00000107198.4"; transcript_id "ENSMUSG00000107198.4_tx_5"; exon_id "chr5_91455616_91455777_-"; exonnum "1"; txlen "2427";
chr5	ENSEMBL_gcm37	exon	91455616	91455777	0.015940394719874	-	.	gene_id "ENSMUSG00000107198.4"; transcript_id "ENSMUSG00000107198.4_tx_50"; exon_id "chr5_91455616_91455777_-"; exonnum "1"; txlen "2289";
chr5	ENSEMBL_gcm37	exon	91455616	91455777	0.0153408428021759	-	.	gene_id "ENSMUSG00000107198.4"; transcript_id "ENSMUSG00000107198.4_tx_51"; exon_id "chr5_91455616_91455777_-"; exonnum "1"; txlen "2464";
chr5	ENSEMBL_gcm37	exon	91455616	91455777	0.0148646342873065	-	.	gene_id "ENSMUSG00000107198.4"; transcript_id "ENSMUSG00000107198.4_tx_52"; exon_id "chr5_91455616_91455777_-"; exonnum "1"; txlen "860";
chr5	ENSEMBL_gcm37	exon	91455616	91455777	0.0141598823703281	-	.	gene_id "ENSMUSG00000107198.4"; transcript_id "ENSMUSG00000107198.4_tx_53"; exon_id "chr5_91455616_91455777_-"; exonnum "1"; txlen "2508";
chr5	ENSEMBL_gcm37	exon	91455616	91455777	0.0124268185118047	-	.	gene_id "ENSMUSG00000107198.4"; transcript_id "ENSMUSG00000107198.4_tx_57"; exon_id "chr5_91455616_91455777_-"; exonnum "1"; txlen "783";
chr5	ENSEMBL_gcm37	exon	91455616	91455777	0.0124035614946006	-	.	gene_id "ENSMUSG00000107198.4"; transcript_id "ENSMUSG00000107198.4_tx_58"; exon_id "chr5_91455616_91455777_-"; exonnum "1"; txlen "2386";
chr5	ENSEMBL_gcm37	exon	91455616	91455777	0.0120699188500764	-	.	gene_id "ENSMUSG00000107198.4"; transcript_id "ENSMUSG00000107198.4_tx_59"; exon_id "chr5_91455616_91455777_-"; exonnum "1"; txlen "1212";
chr5	ENSEMBL_gcm37	exon	91455616	91455777	0.0120375870002614	-	.	gene_id "ENSMUSG00000107198.4"; transcript_id "ENSMUSG00000107198.4_tx_60"; exon_id "chr5_91455616_91455777_-"; exonnum "1"; txlen "2309";
chr5	ENSEMBL_gcm37	exon	91455616	91455777	0.0116273675697745	-	.	gene_id "ENSMUSG00000107198.4"; transcript_id "ENSMUSG00000107198.4_tx_62"; exon_id "chr5_91455616_91455777_-"; exonnum "1"; txlen "2387";
chr5	ENSEMBL_gcm37	exon	91455616	91455777	0.0112370979931653	-	.	gene_id "ENSMUSG00000107198.4"; transcript_id "ENSMUSG00000107198.4_tx_63"; exon_id "chr5_91455616_91455777_-"; exonnum "1"; txlen "2582";
chr5	ENSEMBL_gcm37	exon	91455616	91455777	0.0112370979931653	-	.	gene_id "ENSMUSG00000107198.4"; transcript_id "ENSMUSG00000107198.4_tx_64"; exon_id "chr5_91455616_91455777_-"; exonnum "1"; txlen "2505";
chr5	ENSEMBL_gcm37	exon	91455616	91455777	0.0112370979931653	-	.	gene_id "ENSMUSG00000107198.4"; transcript_id "ENSMUSG00000107198.4_tx_65"; exon_id "chr5_91455616_91455777_-"; exonnum "1"; txlen "2346";
chr5	ENSEMBL_gcm37	exon	91455616	91455777	0.010029864912954	-	.	gene_id "ENSMUSG00000107198.4"; transcript_id "ENSMUSG00000107198.4_tx_67"; exon_id "chr5_91455616_91455777_-"; exonnum "1"; txlen "1126";
chr5	ENSEMBL_gcm37	exon	91455616	91455777	0.00996204080326572	-	.	gene_id "ENSMUSG00000107198.4"; transcript_id "ENSMUSG00000107198.4_tx_68"; exon_id "chr5_91455616_91455777_-"; exonnum "1"; txlen "2534";
chr5	ENSEMBL_gcm37	exon	91455616	91455777	0.00959960247296421	-	.	gene_id "ENSMUSG00000107198.4"; transcript_id "ENSMUSG00000107198.4_tx_69"; exon_id "chr5_91455616_91455777_-"; exonnum "1"; txlen "1620";
chr5	ENSEMBL_gcm37	exon	91455616	91455777	0.00928828402690382	-	.	gene_id "ENSMUSG00000107198.4"; transcript_id "ENSMUSG00000107198.4_tx_70"; exon_id "chr5_91455616_91455777_-"; exonnum "1"; txlen "2724";
chr5	ENSEMBL_gcm37	exon	91455616	91455777	0.00928828402690382	-	.	gene_id "ENSMUSG00000107198.4"; transcript_id "ENSMUSG00000107198.4_tx_71"; exon_id "chr5_91455616_91455777_-"; exonnum "1"; txlen "2647";
chr5	ENSEMBL_gcm37	exon	91455616	91455777	0.00881946586612266	-	.	gene_id "ENSMUSG00000107198.4"; transcript_id "ENSMUSG00000107198.4_tx_72"; exon_id "chr5_91455616_91455777_-"; exonnum "1"; txlen "2744";
chr5	ENSEMBL_gcm37	exon	91455616	91455777	0.00846685516994418	-	.	gene_id "ENSMUSG00000107198.4"; transcript_id "ENSMUSG00000107198.4_tx_74"; exon_id "chr5_91455616_91455777_-"; exonnum "1"; txlen "2574";
chr5	ENSEMBL_gcm37	exon	91455616	91455777	0.00840607975163399	-	.	gene_id "ENSMUSG00000107198.4"; transcript_id "ENSMUSG00000107198.4_tx_75"; exon_id "chr5_91455616_91455777_-"; exonnum "1"; txlen "1570";
chr5	ENSEMBL_gcm37	exon	91455616	91455777	0.00788294094008217	-	.	gene_id "ENSMUSG00000107198.4"; transcript_id "ENSMUSG00000107198.4_tx_77"; exon_id "chr5_91455616_91455777_-"; exonnum "1"; txlen "2794";
chr5	ENSEMBL_gcm37	exon	91455616	91455777	0.00780991943686037	-	.	gene_id "ENSMUSG00000107198.4"; transcript_id "ENSMUSG00000107198.4_tx_79"; exon_id "chr5_91455616_91455777_-"; exonnum "1"; txlen "1049";
chr5	ENSEMBL_gcm37	exon	91455616	91455777	0.00780250375422178	-	.	gene_id "ENSMUSG00000107198.4"; transcript_id "ENSMUSG00000107198.4_tx_80"; exon_id "chr5_91455616_91455777_-"; exonnum "1"; txlen "1688";
chr5	ENSEMBL_gcm37	exon	91455616	91455777	0.00780250375422178	-	.	gene_id "ENSMUSG00000107198.4"; transcript_id "ENSMUSG00000107198.4_tx_81"; exon_id "chr5_91455616_91455777_-"; exonnum "1"; txlen "1543";
chr5	ENSEMBL_gcm37	exon	91455616	91455777	0.00780250375422178	-	.	gene_id "ENSMUSG00000107198.4"; transcript_id "ENSMUSG00000107198.4_tx_82"; exon_id "chr5_91455616_91455777_-"; exonnum "1"; txlen "1452";
chr5	ENSEMBL_gcm37	exon	91455616	91455777	0.00780250375422178	-	.	gene_id "ENSMUSG00000107198.4"; transcript_id "ENSMUSG00000107198.4_tx_83"; exon_id "chr5_91455616_91455777_-"; exonnum "1"; txlen "1395";
chr5	ENSEMBL_gcm37	exon	91455616	91455777	0.00748191508678422	-	.	gene_id "ENSMUSG00000107198.4"; transcript_id "ENSMUSG00000107198.4_tx_84"; exon_id "chr5_91455616_91455777_-"; exonnum "1"; txlen "2423";
chr5	ENSEMBL_gcm37	exon	91455616	91455777	0.00642984193609903	-	.	gene_id "ENSMUSG00000107198.4"; transcript_id "ENSMUSG00000107198.4_tx_85"; exon_id "chr5_91455616_91455777_-"; exonnum "1"; txlen "2862";
chr5	HAVANA	exon	91455616	91455874	0	-	.	gene_id "ENSMUSG00000107198.4"; transcript_id "ENSMUST00000340575.1"; gene_type "lncRNA"; gene_name "Gm19619"; transcript_type "lncRNA"; transcript_name "Gm19619-206"; exon_number 1; exon_id "ENSMUSE00001671025.1"; level 2; mgi_id "MGI:5011804"; tag "Ensembl_canonical"; tag "GENCODE_Primary"; tag "TAGENE"; havana_gene "OTTMUSG00000055523.1";
chr5	HAVANA	exon	91455882	91455916	0	-	.	gene_id "ENSMUSG00000107198.4"; transcript_id "ENSMUST00000340576.1"; gene_type "lncRNA"; gene_name "Gm19619"; transcript_type "lncRNA"; transcript_name "Gm19619-207"; exon_number 1; exon_id "ENSMUSE00001671031.1"; level 2; mgi_id "MGI:5011804"; tag "TAGENE"; havana_gene "OTTMUSG00000055523.1";
chr5	sragcm37_es	exon	91484344	91484503	0.0194716777267476	-	.	gene_id "sragcm37_gene_55307"; transcript_id "sragcm37_gene_55307_tx_1"; exon_id "chr5_91484344_91484503_-"; exonnum "2"; txlen "575";
chr5	sragcm37_ss	exon	91489568	91489982	0.0194716777267476	-	.	gene_id "sragcm37_gene_55307"; transcript_id "sragcm37_gene_55307_tx_1"; exon_id "chr5_91489568_91489982_-"; exonnum "1"; txlen "575";
chr5	HAVANA	exon	91505120	91507186	0	-	.	gene_id "ENSMUSG00000082361.7"; transcript_id "ENSMUST00000121044.6"; gene_type "protein_coding"; gene_name "Btc"; transcript_type "protein_coding"; transcript_name "Btc-201"; exon_number 6; exon_id "ENSMUSE00000711148.2"; level 2; protein_id "ENSMUSP00000112765.3"; transcript_support_level "1"; mgi_id "MGI:99439"; tag "basic"; tag "Ensembl_canonical"; tag "GENCODE_Primary"; tag "appris_principal_1"; tag "CCDS"; ccdsid "CCDS19422.1"; havana_gene "OTTMUSG00000055524.1"; havana_transcript "OTTMUST00000137424.1";
chr5	HAVANA	UTR	91505120	91507186	0	-	.	gene_id "ENSMUSG00000082361.7"; transcript_id "ENSMUST00000121044.6"; gene_type "protein_coding"; gene_name "Btc"; transcript_type "protein_coding"; transcript_name "Btc-201"; exon_number 6; exon_id "ENSMUSE00000711148.2"; level 2; protein_id "ENSMUSP00000112765.3"; transcript_support_level "1"; mgi_id "MGI:99439"; tag "basic"; tag "Ensembl_canonical"; tag "GENCODE_Primary"; tag "appris_principal_1"; tag "CCDS"; ccdsid "CCDS19422.1"; havana_gene "OTTMUSG00000055524.1"; havana_transcript "OTTMUST00000137424.1";
chr5	HAVANA	gene	91505120	91550853	0	-	.	gene_id "ENSMUSG00000082361.7"; gene_type "protein_coding"; gene_name "Btc"; level 2; mgi_id "MGI:99439"; havana_gene "OTTMUSG00000055524.1";
chr5	HAVANA	transcript	91505120	91550853	0	-	.	gene_id "ENSMUSG00000082361.7"; transcript_id "ENSMUST00000121044.6"; gene_type "protein_coding"; gene_name "Btc"; transcript_type "protein_coding"; transcript_name "Btc-201"; level 2; protein_id "ENSMUSP00000112765.3"; transcript_support_level "1"; mgi_id "MGI:99439"; tag "basic"; tag "Ensembl_canonical"; tag "GENCODE_Primary"; tag "appris_principal_1"; tag "CCDS"; ccdsid "CCDS19422.1"; havana_gene "OTTMUSG00000055524.1"; havana_transcript "OTTMUST00000137424.1";
chr5	HAVANA	exon	91505248	91507186	0	-	.	gene_id "ENSMUSG00000082361.7"; transcript_id "ENSMUST00000201252.4"; gene_type "protein_coding"; gene_name "Btc"; transcript_type "retained_intron"; transcript_name "Btc-204"; exon_number 5; exon_id "ENSMUSE00001362985.2"; level 2; transcript_support_level "2"; mgi_id "MGI:99439"; havana_gene "OTTMUSG00000055524.1"; havana_transcript "OTTMUST00000137425.1";
chr5	ENSEMBL_gcm37	exon	91505248	91507186	0.0100361165992391	-	.	gene_id "ENSMUSG00000082361.7"; transcript_id "ENSMUSG00000082361.7_tx_2"; exon_id "chr5_91505248_91507186_-"; exonnum "8"; txlen "2701";
chr5	HAVANA	transcript	91505248	91550681	0	-	.	gene_id "ENSMUSG00000082361.7"; transcript_id "ENSMUST00000201252.4"; gene_type "protein_coding"; gene_name "Btc"; transcript_type "retained_intron"; transcript_name "Btc-204"; level 2; transcript_support_level "2"; mgi_id "MGI:99439"; havana_gene "OTTMUSG00000055524.1"; havana_transcript "OTTMUST00000137425.1";
chr5	HAVANA	exon	91506778	91507186	0	-	.	gene_id "ENSMUSG00000082361.7"; transcript_id "ENSMUST00000200860.2"; gene_type "protein_coding"; gene_name "Btc"; transcript_type "nonsense_mediated_decay"; transcript_name "Btc-202"; exon_number 5; exon_id "ENSMUSE00001361015.2"; level 2; protein_id "ENSMUSP00000143920.2"; transcript_support_level "1"; mgi_id "MGI:99439"; havana_gene "OTTMUSG00000055524.1"; havana_transcript "OTTMUST00000137426.1";
chr5	HAVANA	UTR	91506778	91507186	0	-	.	gene_id "ENSMUSG00000082361.7"; transcript_id "ENSMUST00000200860.2"; gene_type "protein_coding"; gene_name "Btc"; transcript_type "nonsense_mediated_decay"; transcript_name "Btc-202"; exon_number 5; exon_id "ENSMUSE00001361015.2"; level 2; protein_id "ENSMUSP00000143920.2"; transcript_support_level "1"; mgi_id "MGI:99439"; havana_gene "OTTMUSG00000055524.1"; havana_transcript "OTTMUST00000137426.1";
chr5	HAVANA	transcript	91506778	91550719	0	-	.	gene_id "ENSMUSG00000082361.7"; transcript_id "ENSMUST00000200860.2"; gene_type "protein_coding"; gene_name "Btc"; transcript_type "nonsense_mediated_decay"; transcript_name "Btc-202"; level 2; protein_id "ENSMUSP00000143920.2"; transcript_support_level "1"; mgi_id "MGI:99439"; havana_gene "OTTMUSG00000055524.1"; havana_transcript "OTTMUST00000137426.1";
chr5	HAVANA	UTR	91508605	91508609	0	-	.	gene_id "ENSMUSG00000082361.7"; transcript_id "ENSMUST00000121044.6"; gene_type "protein_coding"; gene_name "Btc"; transcript_type "protein_coding"; transcript_name "Btc-201"; exon_number 5; exon_id "ENSMUSE00000709802.2"; level 2; protein_id "ENSMUSP00000112765.3"; transcript_support_level "1"; mgi_id "MGI:99439"; tag "basic"; tag "Ensembl_canonical"; tag "GENCODE_Primary"; tag "appris_principal_1"; tag "CCDS"; ccdsid "CCDS19422.1"; havana_gene "OTTMUSG00000055524.1"; havana_transcript "OTTMUST00000137424.1";
chr5	HAVANA	exon	91508605	91508712	0	-	.	gene_id "ENSMUSG00000082361.7"; transcript_id "ENSMUST00000121044.6"; gene_type "protein_coding"; gene_name "Btc"; transcript_type "protein_coding"; transcript_name "Btc-201"; exon_number 5; exon_id "ENSMUSE00000709802.2"; level 2; protein_id "ENSMUSP00000112765.3"; transcript_support_level "1"; mgi_id "MGI:99439"; tag "basic"; tag "Ensembl_canonical"; tag "GENCODE_Primary"; tag "appris_principal_1"; tag "CCDS"; ccdsid "CCDS19422.1"; havana_gene "OTTMUSG00000055524.1"; havana_transcript "OTTMUST00000137424.1";
chr5	HAVANA	exon	91508605	91508712	0	-	.	gene_id "ENSMUSG00000082361.7"; transcript_id "ENSMUST00000200860.2"; gene_type "protein_coding"; gene_name "Btc"; transcript_type "nonsense_mediated_decay"; transcript_name "Btc-202"; exon_number 4; exon_id "ENSMUSE00001361133.2"; level 2; protein_id "ENSMUSP00000143920.2"; transcript_support_level "1"; mgi_id "MGI:99439"; havana_gene "OTTMUSG00000055524.1"; havana_transcript "OTTMUST00000137426.1";
chr5	HAVANA	UTR	91508605	91508712	0	-	.	gene_id "ENSMUSG00000082361.7"; transcript_id "ENSMUST00000200860.2"; gene_type "protein_coding"; gene_name "Btc"; transcript_type "nonsense_mediated_decay"; transcript_name "Btc-202"; exon_number 4; exon_id "ENSMUSE00001361133.2"; level 2; protein_id "ENSMUSP00000143920.2"; transcript_support_level "1"; mgi_id "MGI:99439"; havana_gene "OTTMUSG00000055524.1"; havana_transcript "OTTMUST00000137426.1";
chr5	ENSEMBL_gcm37	exon	91508605	91508712	0.0100361165992391	-	.	gene_id "ENSMUSG00000082361.7"; transcript_id "ENSMUSG00000082361.7_tx_2"; exon_id "chr5_91508605_91508712_-"; exonnum "7"; txlen "2701";
chr5	HAVANA	exon	91508605	91510310	0	-	.	gene_id "ENSMUSG00000082361.7"; transcript_id "ENSMUST00000201252.4"; gene_type "protein_coding"; gene_name "Btc"; transcript_type "retained_intron"; transcript_name "Btc-204"; exon_number 4; exon_id "ENSMUSE00001359345.2"; level 2; transcript_support_level "2"; mgi_id "MGI:99439"; havana_gene "OTTMUSG00000055524.1"; havana_transcript "OTTMUST00000137425.1";
chr5	HAVANA	stop_codon	91508607	91508609	0	-	0	gene_id "ENSMUSG00000082361.7"; transcript_id "ENSMUST00000121044.6"; gene_type "protein_coding"; gene_name "Btc"; transcript_type "protein_coding"; transcript_name "Btc-201"; exon_number 5; exon_id "ENSMUSE00000709802.2"; level 2; protein_id "ENSMUSP00000112765.3"; transcript_support_level "1"; mgi_id "MGI:99439"; tag "basic"; tag "Ensembl_canonical"; tag "GENCODE_Primary"; tag "appris_principal_1"; tag "CCDS"; ccdsid "CCDS19422.1"; havana_gene "OTTMUSG00000055524.1"; havana_transcript "OTTMUST00000137424.1";
chr5	HAVANA	CDS	91508610	91508712	0	-	1	gene_id "ENSMUSG00000082361.7"; transcript_id "ENSMUST00000121044.6"; gene_type "protein_coding"; gene_name "Btc"; transcript_type "protein_coding"; transcript_name "Btc-201"; exon_number 5; exon_id "ENSMUSE00000709802.2"; level 2; protein_id "ENSMUSP00000112765.3"; transcript_support_level "1"; mgi_id "MGI:99439"; tag "basic"; tag "Ensembl_canonical"; tag "GENCODE_Primary"; tag "appris_principal_1"; tag "CCDS"; ccdsid "CCDS19422.1"; havana_gene "OTTMUSG00000055524.1"; havana_transcript "OTTMUST00000137424.1";
chr5	HAVANA	UTR	91510164	91510221	0	-	.	gene_id "ENSMUSG00000082361.7"; transcript_id "ENSMUST00000200860.2"; gene_type "protein_coding"; gene_name "Btc"; transcript_type "nonsense_mediated_decay"; transcript_name "Btc-202"; exon_number 3; exon_id "ENSMUSE00001359578.2"; level 2; protein_id "ENSMUSP00000143920.2"; transcript_support_level "1"; mgi_id "MGI:99439"; havana_gene "OTTMUSG00000055524.1"; havana_transcript "OTTMUST00000137426.1";
chr5	HAVANA	exon	91510164	91510310	0	-	.	gene_id "ENSMUSG00000082361.7"; transcript_id "ENSMUST00000121044.6"; gene_type "protein_coding"; gene_name "Btc"; transcript_type "protein_coding"; transcript_name "Btc-201"; exon_number 4; exon_id "ENSMUSE00000709142.2"; level 2; protein_id "ENSMUSP00000112765.3"; transcript_support_level "1"; mgi_id "MGI:99439"; tag "basic"; tag "Ensembl_canonical"; tag "GENCODE_Primary"; tag "appris_principal_1"; tag "CCDS"; ccdsid "CCDS19422.1"; havana_gene "OTTMUSG00000055524.1"; havana_transcript "OTTMUST00000137424.1";
chr5	HAVANA	CDS	91510164	91510310	0	-	1	gene_id "ENSMUSG00000082361.7"; transcript_id "ENSMUST00000121044.6"; gene_type "protein_coding"; gene_name "Btc"; transcript_type "protein_coding"; transcript_name "Btc-201"; exon_number 4; exon_id "ENSMUSE00000709142.2"; level 2; protein_id "ENSMUSP00000112765.3"; transcript_support_level "1"; mgi_id "MGI:99439"; tag "basic"; tag "Ensembl_canonical"; tag "GENCODE_Primary"; tag "appris_principal_1"; tag "CCDS"; ccdsid "CCDS19422.1"; havana_gene "OTTMUSG00000055524.1"; havana_transcript "OTTMUST00000137424.1";
chr5	HAVANA	exon	91510164	91510310	0	-	.	gene_id "ENSMUSG00000082361.7"; transcript_id "ENSMUST00000200860.2"; gene_type "protein_coding"; gene_name "Btc"; transcript_type "nonsense_mediated_decay"; transcript_name "Btc-202"; exon_number 3; exon_id "ENSMUSE00001359578.2"; level 2; protein_id "ENSMUSP00000143920.2"; transcript_support_level "1"; mgi_id "MGI:99439"; havana_gene "OTTMUSG00000055524.1"; havana_transcript "OTTMUST00000137426.1";
chr5	ENSEMBL_gcm37	exon	91510164	91510310	0.0100361165992391	-	.	gene_id "ENSMUSG00000082361.7"; transcript_id "ENSMUSG00000082361.7_tx_2"; exon_id "chr5_91510164_91510310_-"; exonnum "6"; txlen "2701";
chr5	HAVANA	stop_codon	91510219	91510221	0	-	0	gene_id "ENSMUSG00000082361.7"; transcript_id "ENSMUST00000200860.2"; gene_type "protein_coding"; gene_name "Btc"; transcript_type "nonsense_mediated_decay"; transcript_name "Btc-202"; exon_number 3; exon_id "ENSMUSE00001359578.2"; level 2; protein_id "ENSMUSP00000143920.2"; transcript_support_level "1"; mgi_id "MGI:99439"; havana_gene "OTTMUSG00000055524.1"; havana_transcript "OTTMUST00000137426.1";
chr5	HAVANA	CDS	91510222	91510310	0	-	2	gene_id "ENSMUSG00000082361.7"; transcript_id "ENSMUST00000200860.2"; gene_type "protein_coding"; gene_name "Btc"; transcript_type "nonsense_mediated_decay"; transcript_name "Btc-202"; exon_number 3; exon_id "ENSMUSE00001359578.2"; level 2; protein_id "ENSMUSP00000143920.2"; transcript_support_level "1"; mgi_id "MGI:99439"; havana_gene "OTTMUSG00000055524.1"; havana_transcript "OTTMUST00000137426.1";
chr5	HAVANA	exon	91513649	91513832	0	-	.	gene_id "ENSMUSG00000082361.7"; transcript_id "ENSMUST00000201090.2"; gene_type "protein_coding"; gene_name "Btc"; transcript_type "protein_coding_CDS_not_defined"; transcript_name "Btc-203"; exon_number 3; exon_id "ENSMUSE00001360808.2"; level 2; transcript_support_level "5"; mgi_id "MGI:99439"; havana_gene "OTTMUSG00000055524.1"; havana_transcript "OTTMUST00000137427.1";
chr5	HAVANA	transcript	91513649	91524880	0	-	.	gene_id "ENSMUSG00000082361.7"; transcript_id "ENSMUST00000201090.2"; gene_type "protein_coding"; gene_name "Btc"; transcript_type "protein_coding_CDS_not_defined"; transcript_name "Btc-203"; level 2; transcript_support_level "5"; mgi_id "MGI:99439"; havana_gene "OTTMUSG00000055524.1"; havana_transcript "OTTMUST00000137427.1";
chr5	HAVANA	exon	91513980	91514097	0	-	.	gene_id "ENSMUSG00000082361.7"; transcript_id "ENSMUST00000121044.6"; gene_type "protein_coding"; gene_name "Btc"; transcript_type "protein_coding"; transcript_name "Btc-201"; exon_number 3; exon_id "ENSMUSE00000721802.2"; level 2; protein_id "ENSMUSP00000112765.3"; transcript_support_level "1"; mgi_id "MGI:99439"; tag "basic"; tag "Ensembl_canonical"; tag "GENCODE_Primary"; tag "appris_principal_1"; tag "CCDS"; ccdsid "CCDS19422.1"; havana_gene "OTTMUSG00000055524.1"; havana_transcript "OTTMUST00000137424.1";
chr5	HAVANA	CDS	91513980	91514097	0	-	2	gene_id "ENSMUSG00000082361.7"; transcript_id "ENSMUST00000121044.6"; gene_type "protein_coding"; gene_name "Btc"; transcript_type "protein_coding"; transcript_name "Btc-201"; exon_number 3; exon_id "ENSMUSE00000721802.2"; level 2; protein_id "ENSMUSP00000112765.3"; transcript_support_level "1"; mgi_id "MGI:99439"; tag "basic"; tag "Ensembl_canonical"; tag "GENCODE_Primary"; tag "appris_principal_1"; tag "CCDS"; ccdsid "CCDS19422.1"; havana_gene "OTTMUSG00000055524.1"; havana_transcript "OTTMUST00000137424.1";
chr5	HAVANA	exon	91513980	91514097	0	-	.	gene_id "ENSMUSG00000082361.7"; transcript_id "ENSMUST00000201252.4"; gene_type "protein_coding"; gene_name "Btc"; transcript_type "retained_intron"; transcript_name "Btc-204"; exon_number 3; exon_id "ENSMUSE00001364212.2"; level 2; transcript_support_level "2"; mgi_id "MGI:99439"; havana_gene "OTTMUSG00000055524.1"; havana_transcript "OTTMUST00000137425.1";
chr5	HAVANA	exon	91513980	91514097	0	-	.	gene_id "ENSMUSG00000082361.7"; transcript_id "ENSMUST00000201090.2"; gene_type "protein_coding"; gene_name "Btc"; transcript_type "protein_coding_CDS_not_defined"; transcript_name "Btc-203"; exon_number 2; exon_id "ENSMUSE00001364212.2"; level 2; transcript_support_level "5"; mgi_id "MGI:99439"; havana_gene "OTTMUSG00000055524.1"; havana_transcript "OTTMUST00000137427.1";
chr5	ENSEMBL_gcm37	exon	91513980	91514097	0.0100361165992391	-	.	gene_id "ENSMUSG00000082361.7"; transcript_id "ENSMUSG00000082361.7_tx_2"; exon_id "chr5_91513980_91514097_-"; exonnum "5"; txlen "2701";
chr5	HAVANA	exon	91524773	91524871	0	-	.	gene_id "ENSMUSG00000082361.7"; transcript_id "ENSMUST00000121044.6"; gene_type "protein_coding"; gene_name "Btc"; transcript_type "protein_coding"; transcript_name "Btc-201"; exon_number 2; exon_id "ENSMUSE00000713196.2"; level 2; protein_id "ENSMUSP00000112765.3"; transcript_support_level "1"; mgi_id "MGI:99439"; tag "basic"; tag "Ensembl_canonical"; tag "GENCODE_Primary"; tag "appris_principal_1"; tag "CCDS"; ccdsid "CCDS19422.1"; havana_gene "OTTMUSG00000055524.1"; havana_transcript "OTTMUST00000137424.1";
chr5	HAVANA	CDS	91524773	91524871	0	-	2	gene_id "ENSMUSG00000082361.7"; transcript_id "ENSMUST00000121044.6"; gene_type "protein_coding"; gene_name "Btc"; transcript_type "protein_coding"; transcript_name "Btc-201"; exon_number 2; exon_id "ENSMUSE00000713196.2"; level 2; protein_id "ENSMUSP00000112765.3"; transcript_support_level "1"; mgi_id "MGI:99439"; tag "basic"; tag "Ensembl_canonical"; tag "GENCODE_Primary"; tag "appris_principal_1"; tag "CCDS"; ccdsid "CCDS19422.1"; havana_gene "OTTMUSG00000055524.1"; havana_transcript "OTTMUST00000137424.1";
chr5	HAVANA	exon	91524773	91524871	0	-	.	gene_id "ENSMUSG00000082361.7"; transcript_id "ENSMUST00000201252.4"; gene_type "protein_coding"; gene_name "Btc"; transcript_type "retained_intron"; transcript_name "Btc-204"; exon_number 2; exon_id "ENSMUSE00001359365.2"; level 2; transcript_support_level "2"; mgi_id "MGI:99439"; havana_gene "OTTMUSG00000055524.1"; havana_transcript "OTTMUST00000137425.1";
chr5	HAVANA	exon	91524773	91524871	0	-	.	gene_id "ENSMUSG00000082361.7"; transcript_id "ENSMUST00000200860.2"; gene_type "protein_coding"; gene_name "Btc"; transcript_type "nonsense_mediated_decay"; transcript_name "Btc-202"; exon_number 2; exon_id "ENSMUSE00000713196.2"; level 2; protein_id "ENSMUSP00000143920.2"; transcript_support_level "1"; mgi_id "MGI:99439"; havana_gene "OTTMUSG00000055524.1"; havana_transcript "OTTMUST00000137426.1";
chr5	HAVANA	CDS	91524773	91524871	0	-	2	gene_id "ENSMUSG00000082361.7"; transcript_id "ENSMUST00000200860.2"; gene_type "protein_coding"; gene_name "Btc"; transcript_type "nonsense_mediated_decay"; transcript_name "Btc-202"; exon_number 2; exon_id "ENSMUSE00000713196.2"; level 2; protein_id "ENSMUSP00000143920.2"; transcript_support_level "1"; mgi_id "MGI:99439"; havana_gene "OTTMUSG00000055524.1"; havana_transcript "OTTMUST00000137426.1";
chr5	ENSEMBL_gcm37	exon	91524773	91524871	0.0100361165992391	-	.	gene_id "ENSMUSG00000082361.7"; transcript_id "ENSMUSG00000082361.7_tx_2"; exon_id "chr5_91524773_91524871_-"; exonnum "4"; txlen "2701";
chr5	HAVANA	exon	91524773	91524880	0	-	.	gene_id "ENSMUSG00000082361.7"; transcript_id "ENSMUST00000201090.2"; gene_type "protein_coding"; gene_name "Btc"; transcript_type "protein_coding_CDS_not_defined"; transcript_name "Btc-203"; exon_number 1; exon_id "ENSMUSE00001361402.2"; level 2; transcript_support_level "5"; mgi_id "MGI:99439"; havana_gene "OTTMUSG00000055524.1"; havana_transcript "OTTMUST00000137427.1";
chr5	HAVANA	CDS	91550517	91550580	0	-	0	gene_id "ENSMUSG00000082361.7"; transcript_id "ENSMUST00000121044.6"; gene_type "protein_coding"; gene_name "Btc"; transcript_type "protein_coding"; transcript_name "Btc-201"; exon_number 1; exon_id "ENSMUSE00000721906.3"; level 2; protein_id "ENSMUSP00000112765.3"; transcript_support_level "1"; mgi_id "MGI:99439"; tag "basic"; tag "Ensembl_canonical"; tag "GENCODE_Primary"; tag "appris_principal_1"; tag "CCDS"; ccdsid "CCDS19422.1"; havana_gene "OTTMUSG00000055524.1"; havana_transcript "OTTMUST00000137424.1";
chr5	HAVANA	CDS	91550517	91550580	0	-	0	gene_id "ENSMUSG00000082361.7"; transcript_id "ENSMUST00000200860.2"; gene_type "protein_coding"; gene_name "Btc"; transcript_type "nonsense_mediated_decay"; transcript_name "Btc-202"; exon_number 1; exon_id "ENSMUSE00001363240.2"; level 2; protein_id "ENSMUSP00000143920.2"; transcript_support_level "1"; mgi_id "MGI:99439"; havana_gene "OTTMUSG00000055524.1"; havana_transcript "OTTMUST00000137426.1";
chr5	HAVANA	exon	91550517	91550681	0	-	.	gene_id "ENSMUSG00000082361.7"; transcript_id "ENSMUST00000201252.4"; gene_type "protein_coding"; gene_name "Btc"; transcript_type "retained_intron"; transcript_name "Btc-204"; exon_number 1; exon_id "ENSMUSE00001358061.2"; level 2; transcript_support_level "2"; mgi_id "MGI:99439"; havana_gene "OTTMUSG00000055524.1"; havana_transcript "OTTMUST00000137425.1";
chr5	HAVANA	exon	91550517	91550719	0	-	.	gene_id "ENSMUSG00000082361.7"; transcript_id "ENSMUST00000200860.2"; gene_type "protein_coding"; gene_name "Btc"; transcript_type "nonsense_mediated_decay"; transcript_name "Btc-202"; exon_number 1; exon_id "ENSMUSE00001363240.2"; level 2; protein_id "ENSMUSP00000143920.2"; transcript_support_level "1"; mgi_id "MGI:99439"; havana_gene "OTTMUSG00000055524.1"; havana_transcript "OTTMUST00000137426.1";
chr5	HAVANA	exon	91550517	91550853	0	-	.	gene_id "ENSMUSG00000082361.7"; transcript_id "ENSMUST00000121044.6"; gene_type "protein_coding"; gene_name "Btc"; transcript_type "protein_coding"; transcript_name "Btc-201"; exon_number 1; exon_id "ENSMUSE00000721906.3"; level 2; protein_id "ENSMUSP00000112765.3"; transcript_support_level "1"; mgi_id "MGI:99439"; tag "basic"; tag "Ensembl_canonical"; tag "GENCODE_Primary"; tag "appris_principal_1"; tag "CCDS"; ccdsid "CCDS19422.1"; havana_gene "OTTMUSG00000055524.1"; havana_transcript "OTTMUST00000137424.1";
chr5	HAVANA	start_codon	91550578	91550580	0	-	0	gene_id "ENSMUSG00000082361.7"; transcript_id "ENSMUST00000121044.6"; gene_type "protein_coding"; gene_name "Btc"; transcript_type "protein_coding"; transcript_name "Btc-201"; exon_number 1; exon_id "ENSMUSE00000721906.3"; level 2; protein_id "ENSMUSP00000112765.3"; transcript_support_level "1"; mgi_id "MGI:99439"; tag "basic"; tag "Ensembl_canonical"; tag "GENCODE_Primary"; tag "appris_principal_1"; tag "CCDS"; ccdsid "CCDS19422.1"; havana_gene "OTTMUSG00000055524.1"; havana_transcript "OTTMUST00000137424.1";
chr5	HAVANA	start_codon	91550578	91550580	0	-	0	gene_id "ENSMUSG00000082361.7"; transcript_id "ENSMUST00000200860.2"; gene_type "protein_coding"; gene_name "Btc"; transcript_type "nonsense_mediated_decay"; transcript_name "Btc-202"; exon_number 1; exon_id "ENSMUSE00001363240.2"; level 2; protein_id "ENSMUSP00000143920.2"; transcript_support_level "1"; mgi_id "MGI:99439"; havana_gene "OTTMUSG00000055524.1"; havana_transcript "OTTMUST00000137426.1";
chr5	HAVANA	UTR	91550581	91550719	0	-	.	gene_id "ENSMUSG00000082361.7"; transcript_id "ENSMUST00000200860.2"; gene_type "protein_coding"; gene_name "Btc"; transcript_type "nonsense_mediated_decay"; transcript_name "Btc-202"; exon_number 1; exon_id "ENSMUSE00001363240.2"; level 2; protein_id "ENSMUSP00000143920.2"; transcript_support_level "1"; mgi_id "MGI:99439"; havana_gene "OTTMUSG00000055524.1"; havana_transcript "OTTMUST00000137426.1";
chr5	HAVANA	UTR	91550581	91550853	0	-	.	gene_id "ENSMUSG00000082361.7"; transcript_id "ENSMUST00000121044.6"; gene_type "protein_coding"; gene_name "Btc"; transcript_type "protein_coding"; transcript_name "Btc-201"; exon_number 1; exon_id "ENSMUSE00000721906.3"; level 2; protein_id "ENSMUSP00000112765.3"; transcript_support_level "1"; mgi_id "MGI:99439"; tag "basic"; tag "Ensembl_canonical"; tag "GENCODE_Primary"; tag "appris_principal_1"; tag "CCDS"; ccdsid "CCDS19422.1"; havana_gene "OTTMUSG00000055524.1"; havana_transcript "OTTMUST00000137424.1";
chr5	HAVANA	exon	91572101	91572369	0	-	.	gene_id "ENSMUSG00000133134.1"; transcript_id "ENSMUST00000316134.1"; gene_type "lncRNA"; gene_name "ENSMUSG00000133134"; transcript_type "lncRNA"; transcript_name "ENSMUST00000316134"; exon_number 4; exon_id "ENSMUSE00001624233.1"; level 2; tag "Ensembl_canonical"; tag "GENCODE_Primary"; tag "TAGENE";
chr5	HAVANA	transcript	91572101	91597780	0	-	.	gene_id "ENSMUSG00000133134.1"; transcript_id "ENSMUST00000316134.1"; gene_type "lncRNA"; gene_name "ENSMUSG00000133134"; transcript_type "lncRNA"; transcript_name "ENSMUST00000316134"; level 2; tag "Ensembl_canonical"; tag "GENCODE_Primary"; tag "TAGENE";
chr5	HAVANA	gene	91572101	91597783	0	-	.	gene_id "ENSMUSG00000133134.1"; gene_type "lncRNA"; gene_name "ENSMUSG00000133134"; level 2;
chr5	HAVANA	exon	91572102	91572369	0	-	.	gene_id "ENSMUSG00000133134.1"; transcript_id "ENSMUST00000316142.1"; gene_type "lncRNA"; gene_name "ENSMUSG00000133134"; transcript_type "lncRNA"; transcript_name "ENSMUST00000316142"; exon_number 5; exon_id "ENSMUSE00001624235.1"; level 2; tag "TAGENE";
chr5	HAVANA	exon	91572102	91572369	0	-	.	gene_id "ENSMUSG00000133134.1"; transcript_id "ENSMUST00000316140.1"; gene_type "lncRNA"; gene_name "ENSMUSG00000133134"; transcript_type "lncRNA"; transcript_name "ENSMUST00000316140"; exon_number 5; exon_id "ENSMUSE00001624235.1"; level 2; tag "TAGENE";
chr5	HAVANA	exon	91572102	91572369	0	-	.	gene_id "ENSMUSG00000133134.1"; transcript_id "ENSMUST00000316141.1"; gene_type "lncRNA"; gene_name "ENSMUSG00000133134"; transcript_type "lncRNA"; transcript_name "ENSMUST00000316141"; exon_number 6; exon_id "ENSMUSE00001624235.1"; level 2; tag "basic"; tag "TAGENE";
chr5	HAVANA	exon	91572102	91572369	0	-	.	gene_id "ENSMUSG00000133134.1"; transcript_id "ENSMUST00000316138.1"; gene_type "lncRNA"; gene_name "ENSMUSG00000133134"; transcript_type "lncRNA"; transcript_name "ENSMUST00000316138"; exon_number 5; exon_id "ENSMUSE00001624235.1"; level 2; tag "TAGENE";
chr5	HAVANA	exon	91572102	91572369	0	-	.	gene_id "ENSMUSG00000133134.1"; transcript_id "ENSMUST00000316139.1"; gene_type "lncRNA"; gene_name "ENSMUSG00000133134"; transcript_type "lncRNA"; transcript_name "ENSMUST00000316139"; exon_number 5; exon_id "ENSMUSE00001624235.1"; level 2; tag "TAGENE";
chr5	HAVANA	exon	91572102	91572369	0	-	.	gene_id "ENSMUSG00000133134.1"; transcript_id "ENSMUST00000316137.1"; gene_type "lncRNA"; gene_name "ENSMUSG00000133134"; transcript_type "lncRNA"; transcript_name "ENSMUST00000316137"; exon_number 4; exon_id "ENSMUSE00001624235.1"; level 2; tag "TAGENE";
chr5	HAVANA	exon	91572102	91572369	0	-	.	gene_id "ENSMUSG00000133134.1"; transcript_id "ENSMUST00000316136.1"; gene_type "lncRNA"; gene_name "ENSMUSG00000133134"; transcript_type "lncRNA"; transcript_name "ENSMUST00000316136"; exon_number 3; exon_id "ENSMUSE00001624235.1"; level 2; tag "TAGENE";
chr5	HAVANA	exon	91572102	91572369	0	-	.	gene_id "ENSMUSG00000133134.1"; transcript_id "ENSMUST00000316135.1"; gene_type "lncRNA"; gene_name "ENSMUSG00000133134"; transcript_type "lncRNA"; transcript_name "ENSMUST00000316135"; exon_number 5; exon_id "ENSMUSE00001624235.1"; level 2; tag "basic"; tag "TAGENE";
chr5	HAVANA	transcript	91572102	91597744	0	-	.	gene_id "ENSMUSG00000133134.1"; transcript_id "ENSMUST00000316142.1"; gene_type "lncRNA"; gene_name "ENSMUSG00000133134"; transcript_type "lncRNA"; transcript_name "ENSMUST00000316142"; level 2; tag "TAGENE";
chr5	HAVANA	transcript	91572102	91597745	0	-	.	gene_id "ENSMUSG00000133134.1"; transcript_id "ENSMUST00000316140.1"; gene_type "lncRNA"; gene_name "ENSMUSG00000133134"; transcript_type "lncRNA"; transcript_name "ENSMUST00000316140"; level 2; tag "TAGENE";
chr5	HAVANA	transcript	91572102	91597745	0	-	.	gene_id "ENSMUSG00000133134.1"; transcript_id "ENSMUST00000316141.1"; gene_type "lncRNA"; gene_name "ENSMUSG00000133134"; transcript_type "lncRNA"; transcript_name "ENSMUST00000316141"; level 2; tag "basic"; tag "TAGENE";
chr5	HAVANA	transcript	91572102	91597760	0	-	.	gene_id "ENSMUSG00000133134.1"; transcript_id "ENSMUST00000316138.1"; gene_type "lncRNA"; gene_name "ENSMUSG00000133134"; transcript_type "lncRNA"; transcript_name "ENSMUST00000316138"; level 2; tag "TAGENE";
chr5	HAVANA	transcript	91572102	91597760	0	-	.	gene_id "ENSMUSG00000133134.1"; transcript_id "ENSMUST00000316139.1"; gene_type "lncRNA"; gene_name "ENSMUSG00000133134"; transcript_type "lncRNA"; transcript_name "ENSMUST00000316139"; level 2; tag "TAGENE";
chr5	HAVANA	transcript	91572102	91597767	0	-	.	gene_id "ENSMUSG00000133134.1"; transcript_id "ENSMUST00000316137.1"; gene_type "lncRNA"; gene_name "ENSMUSG00000133134"; transcript_type "lncRNA"; transcript_name "ENSMUST00000316137"; level 2; tag "TAGENE";
chr5	HAVANA	transcript	91572102	91597769	0	-	.	gene_id "ENSMUSG00000133134.1"; transcript_id "ENSMUST00000316136.1"; gene_type "lncRNA"; gene_name "ENSMUSG00000133134"; transcript_type "lncRNA"; transcript_name "ENSMUST00000316136"; level 2; tag "TAGENE";
chr5	HAVANA	transcript	91572102	91597771	0	-	.	gene_id "ENSMUSG00000133134.1"; transcript_id "ENSMUST00000316135.1"; gene_type "lncRNA"; gene_name "ENSMUSG00000133134"; transcript_type "lncRNA"; transcript_name "ENSMUST00000316135"; level 2; tag "basic"; tag "TAGENE";
chr5	HAVANA	exon	91575642	91576378	0	-	.	gene_id "ENSMUSG00000133134.1"; transcript_id "ENSMUST00000316143.1"; gene_type "lncRNA"; gene_name "ENSMUSG00000133134"; transcript_type "lncRNA"; transcript_name "ENSMUST00000316143"; exon_number 5; exon_id "ENSMUSE00001624242.1"; level 2; tag "basic"; tag "TAGENE";
chr5	HAVANA	transcript	91575642	91597760	0	-	.	gene_id "ENSMUSG00000133134.1"; transcript_id "ENSMUST00000316143.1"; gene_type "lncRNA"; gene_name "ENSMUSG00000133134"; transcript_type "lncRNA"; transcript_name "ENSMUST00000316143"; level 2; tag "basic"; tag "TAGENE";
chr5	HAVANA	exon	91575967	91576302	0	-	.	gene_id "ENSMUSG00000133134.1"; transcript_id "ENSMUST00000316140.1"; gene_type "lncRNA"; gene_name "ENSMUSG00000133134"; transcript_type "lncRNA"; transcript_name "ENSMUST00000316140"; exon_number 4; exon_id "ENSMUSE00001624241.1"; level 2; tag "TAGENE";
chr5	HAVANA	exon	91575967	91576302	0	-	.	gene_id "ENSMUSG00000133134.1"; transcript_id "ENSMUST00000316138.1"; gene_type "lncRNA"; gene_name "ENSMUSG00000133134"; transcript_type "lncRNA"; transcript_name "ENSMUST00000316138"; exon_number 4; exon_id "ENSMUSE00001624241.1"; level 2; tag "TAGENE";
chr5	HAVANA	exon	91575967	91576302	0	-	.	gene_id "ENSMUSG00000133134.1"; transcript_id "ENSMUST00000316135.1"; gene_type "lncRNA"; gene_name "ENSMUSG00000133134"; transcript_type "lncRNA"; transcript_name "ENSMUST00000316135"; exon_number 4; exon_id "ENSMUSE00001624241.1"; level 2; tag "basic"; tag "TAGENE";
chr5	HAVANA	exon	91575967	91576378	0	-	.	gene_id "ENSMUSG00000133134.1"; transcript_id "ENSMUST00000316142.1"; gene_type "lncRNA"; gene_name "ENSMUSG00000133134"; transcript_type "lncRNA"; transcript_name "ENSMUST00000316142"; exon_number 4; exon_id "ENSMUSE00001624228.1"; level 2; tag "TAGENE";
chr5	HAVANA	exon	91575967	91576378	0	-	.	gene_id "ENSMUSG00000133134.1"; transcript_id "ENSMUST00000316141.1"; gene_type "lncRNA"; gene_name "ENSMUSG00000133134"; transcript_type "lncRNA"; transcript_name "ENSMUST00000316141"; exon_number 5; exon_id "ENSMUSE00001624228.1"; level 2; tag "basic"; tag "TAGENE";
chr5	HAVANA	exon	91575967	91576378	0	-	.	gene_id "ENSMUSG00000133134.1"; transcript_id "ENSMUST00000316139.1"; gene_type "lncRNA"; gene_name "ENSMUSG00000133134"; transcript_type "lncRNA"; transcript_name "ENSMUST00000316139"; exon_number 4; exon_id "ENSMUSE00001624228.1"; level 2; tag "TAGENE";
chr5	HAVANA	exon	91576809	91577011	0	-	.	gene_id "ENSMUSG00000133134.1"; transcript_id "ENSMUST00000316141.1"; gene_type "lncRNA"; gene_name "ENSMUSG00000133134"; transcript_type "lncRNA"; transcript_name "ENSMUST00000316141"; exon_number 4; exon_id "ENSMUSE00001624231.1"; level 2; tag "basic"; tag "TAGENE";
chr5	HAVANA	exon	91576809	91577011	0	-	.	gene_id "ENSMUSG00000133134.1"; transcript_id "ENSMUST00000316143.1"; gene_type "lncRNA"; gene_name "ENSMUSG00000133134"; transcript_type "lncRNA"; transcript_name "ENSMUST00000316143"; exon_number 4; exon_id "ENSMUSE00001624231.1"; level 2; tag "basic"; tag "TAGENE";
chr5	HAVANA	exon	91577540	91577985	0	-	.	gene_id "ENSMUSG00000133134.1"; transcript_id "ENSMUST00000316144.1"; gene_type "lncRNA"; gene_name "ENSMUSG00000133134"; transcript_type "lncRNA"; transcript_name "ENSMUST00000316144"; exon_number 4; exon_id "ENSMUSE00001624236.1"; level 2; tag "basic"; tag "TAGENE";
chr5	HAVANA	transcript	91577540	91597722	0	-	.	gene_id "ENSMUSG00000133134.1"; transcript_id "ENSMUST00000316144.1"; gene_type "lncRNA"; gene_name "ENSMUSG00000133134"; transcript_type "lncRNA"; transcript_name "ENSMUST00000316144"; level 2; tag "basic"; tag "TAGENE";
chr5	HAVANA	exon	91578211	91578336	0	-	.	gene_id "ENSMUSG00000133134.1"; transcript_id "ENSMUST00000316134.1"; gene_type "lncRNA"; gene_name "ENSMUSG00000133134"; transcript_type "lncRNA"; transcript_name "ENSMUST00000316134"; exon_number 3; exon_id "ENSMUSE00001624245.1"; level 2; tag "Ensembl_canonical"; tag "GENCODE_Primary"; tag "TAGENE";
chr5	HAVANA	exon	91578211	91578336	0	-	.	gene_id "ENSMUSG00000133134.1"; transcript_id "ENSMUST00000316139.1"; gene_type "lncRNA"; gene_name "ENSMUSG00000133134"; transcript_type "lncRNA"; transcript_name "ENSMUST00000316139"; exon_number 3; exon_id "ENSMUSE00001624245.1"; level 2; tag "TAGENE";
chr5	HAVANA	exon	91578211	91578336	0	-	.	gene_id "ENSMUSG00000133134.1"; transcript_id "ENSMUST00000316135.1"; gene_type "lncRNA"; gene_name "ENSMUSG00000133134"; transcript_type "lncRNA"; transcript_name "ENSMUST00000316135"; exon_number 3; exon_id "ENSMUSE00001624245.1"; level 2; tag "basic"; tag "TAGENE";
chr5	HAVANA	exon	91578211	91578336	0	-	.	gene_id "ENSMUSG00000133134.1"; transcript_id "ENSMUST00000316144.1"; gene_type "lncRNA"; gene_name "ENSMUSG00000133134"; transcript_type "lncRNA"; transcript_name "ENSMUST00000316144"; exon_number 3; exon_id "ENSMUSE00001624245.1"; level 2; tag "basic"; tag "TAGENE";
chr5	HAVANA	exon	91578211	91578516	0	-	.	gene_id "ENSMUSG00000133134.1"; transcript_id "ENSMUST00000316142.1"; gene_type "lncRNA"; gene_name "ENSMUSG00000133134"; transcript_type "lncRNA"; transcript_name "ENSMUST00000316142"; exon_number 3; exon_id "ENSMUSE00001624243.1"; level 2; tag "TAGENE";
chr5	HAVANA	exon	91578211	91578516	0	-	.	gene_id "ENSMUSG00000133134.1"; transcript_id "ENSMUST00000316140.1"; gene_type "lncRNA"; gene_name "ENSMUSG00000133134"; transcript_type "lncRNA"; transcript_name "ENSMUST00000316140"; exon_number 3; exon_id "ENSMUSE00001624243.1"; level 2; tag "TAGENE";
chr5	HAVANA	exon	91578211	91578516	0	-	.	gene_id "ENSMUSG00000133134.1"; transcript_id "ENSMUST00000316141.1"; gene_type "lncRNA"; gene_name "ENSMUSG00000133134"; transcript_type "lncRNA"; transcript_name "ENSMUST00000316141"; exon_number 3; exon_id "ENSMUSE00001624243.1"; level 2; tag "basic"; tag "TAGENE";
chr5	HAVANA	exon	91578211	91578516	0	-	.	gene_id "ENSMUSG00000133134.1"; transcript_id "ENSMUST00000316138.1"; gene_type "lncRNA"; gene_name "ENSMUSG00000133134"; transcript_type "lncRNA"; transcript_name "ENSMUST00000316138"; exon_number 3; exon_id "ENSMUSE00001624243.1"; level 2; tag "TAGENE";
chr5	HAVANA	exon	91578211	91578516	0	-	.	gene_id "ENSMUSG00000133134.1"; transcript_id "ENSMUST00000316137.1"; gene_type "lncRNA"; gene_name "ENSMUSG00000133134"; transcript_type "lncRNA"; transcript_name "ENSMUST00000316137"; exon_number 3; exon_id "ENSMUSE00001624243.1"; level 2; tag "TAGENE";
chr5	HAVANA	exon	91578211	91578516	0	-	.	gene_id "ENSMUSG00000133134.1"; transcript_id "ENSMUST00000316143.1"; gene_type "lncRNA"; gene_name "ENSMUSG00000133134"; transcript_type "lncRNA"; transcript_name "ENSMUST00000316143"; exon_number 3; exon_id "ENSMUSE00001624243.1"; level 2; tag "basic"; tag "TAGENE";
chr5	ENSEMBL_gcm37	exon	91578211	91578516	0.0709555670893567	-	.	gene_id "ENSMUSG00000133134.1"; transcript_id "ENSMUSG00000133134.1_tx_3"; exon_id "chr5_91578211_91578516_-"; exonnum "3"; txlen "635";
chr5	HAVANA	exon	91578803	91579070	0	-	.	gene_id "ENSMUSG00000133134.1"; transcript_id "ENSMUST00000316145.1"; gene_type "lncRNA"; gene_name "ENSMUSG00000133134"; transcript_type "lncRNA"; transcript_name "ENSMUST00000316145"; exon_number 3; exon_id "ENSMUSE00001624237.1"; level 2; tag "TAGENE";
chr5	HAVANA	exon	91578803	91579486	0	-	.	gene_id "ENSMUSG00000133134.1"; transcript_id "ENSMUST00000316146.1"; gene_type "lncRNA"; gene_name "ENSMUSG00000133134"; transcript_type "lncRNA"; transcript_name "ENSMUST00000316146"; exon_number 2; exon_id "ENSMUSE00001624225.1"; level 2; tag "basic"; tag "TAGENE";
chr5	HAVANA	transcript	91578803	91597775	0	-	.	gene_id "ENSMUSG00000133134.1"; transcript_id "ENSMUST00000316145.1"; gene_type "lncRNA"; gene_name "ENSMUSG00000133134"; transcript_type "lncRNA"; transcript_name "ENSMUST00000316145"; level 2; tag "TAGENE";
chr5	HAVANA	transcript	91578803	91597775	0	-	.	gene_id "ENSMUSG00000133134.1"; transcript_id "ENSMUST00000316146.1"; gene_type "lncRNA"; gene_name "ENSMUSG00000133134"; transcript_type "lncRNA"; transcript_name "ENSMUST00000316146"; level 2; tag "basic"; tag "TAGENE";
chr5	HAVANA	exon	91579230	91579486	0	-	.	gene_id "ENSMUSG00000133134.1"; transcript_id "ENSMUST00000316140.1"; gene_type "lncRNA"; gene_name "ENSMUSG00000133134"; transcript_type "lncRNA"; transcript_name "ENSMUST00000316140"; exon_number 2; exon_id "ENSMUSE00001624227.1"; level 2; tag "TAGENE";
chr5	HAVANA	exon	91579291	91579486	0	-	.	gene_id "ENSMUSG00000133134.1"; transcript_id "ENSMUST00000316134.1"; gene_type "lncRNA"; gene_name "ENSMUSG00000133134"; transcript_type "lncRNA"; transcript_name "ENSMUST00000316134"; exon_number 2; exon_id "ENSMUSE00001624249.1"; level 2; tag "Ensembl_canonical"; tag "GENCODE_Primary"; tag "TAGENE";
chr5	HAVANA	exon	91579291	91579486	0	-	.	gene_id "ENSMUSG00000133134.1"; transcript_id "ENSMUST00000316142.1"; gene_type "lncRNA"; gene_name "ENSMUSG00000133134"; transcript_type "lncRNA"; transcript_name "ENSMUST00000316142"; exon_number 2; exon_id "ENSMUSE00001624249.1"; level 2; tag "TAGENE";
chr5	HAVANA	exon	91579291	91579486	0	-	.	gene_id "ENSMUSG00000133134.1"; transcript_id "ENSMUST00000316141.1"; gene_type "lncRNA"; gene_name "ENSMUSG00000133134"; transcript_type "lncRNA"; transcript_name "ENSMUST00000316141"; exon_number 2; exon_id "ENSMUSE00001624249.1"; level 2; tag "basic"; tag "TAGENE";
chr5	HAVANA	exon	91579291	91579486	0	-	.	gene_id "ENSMUSG00000133134.1"; transcript_id "ENSMUST00000316138.1"; gene_type "lncRNA"; gene_name "ENSMUSG00000133134"; transcript_type "lncRNA"; transcript_name "ENSMUST00000316138"; exon_number 2; exon_id "ENSMUSE00001624249.1"; level 2; tag "TAGENE";
chr5	HAVANA	exon	91579291	91579486	0	-	.	gene_id "ENSMUSG00000133134.1"; transcript_id "ENSMUST00000316139.1"; gene_type "lncRNA"; gene_name "ENSMUSG00000133134"; transcript_type "lncRNA"; transcript_name "ENSMUST00000316139"; exon_number 2; exon_id "ENSMUSE00001624249.1"; level 2; tag "TAGENE";
chr5	HAVANA	exon	91579291	91579486	0	-	.	gene_id "ENSMUSG00000133134.1"; transcript_id "ENSMUST00000316137.1"; gene_type "lncRNA"; gene_name "ENSMUSG00000133134"; transcript_type "lncRNA"; transcript_name "ENSMUST00000316137"; exon_number 2; exon_id "ENSMUSE00001624249.1"; level 2; tag "TAGENE";
chr5	HAVANA	exon	91579291	91579486	0	-	.	gene_id "ENSMUSG00000133134.1"; transcript_id "ENSMUST00000316136.1"; gene_type "lncRNA"; gene_name "ENSMUSG00000133134"; transcript_type "lncRNA"; transcript_name "ENSMUST00000316136"; exon_number 2; exon_id "ENSMUSE00001624249.1"; level 2; tag "TAGENE";
chr5	HAVANA	exon	91579291	91579486	0	-	.	gene_id "ENSMUSG00000133134.1"; transcript_id "ENSMUST00000316135.1"; gene_type "lncRNA"; gene_name "ENSMUSG00000133134"; transcript_type "lncRNA"; transcript_name "ENSMUST00000316135"; exon_number 2; exon_id "ENSMUSE00001624249.1"; level 2; tag "basic"; tag "TAGENE";
chr5	HAVANA	exon	91579291	91579486	0	-	.	gene_id "ENSMUSG00000133134.1"; transcript_id "ENSMUST00000316143.1"; gene_type "lncRNA"; gene_name "ENSMUSG00000133134"; transcript_type "lncRNA"; transcript_name "ENSMUST00000316143"; exon_number 2; exon_id "ENSMUSE00001624249.1"; level 2; tag "basic"; tag "TAGENE";
chr5	HAVANA	exon	91579291	91579486	0	-	.	gene_id "ENSMUSG00000133134.1"; transcript_id "ENSMUST00000316144.1"; gene_type "lncRNA"; gene_name "ENSMUSG00000133134"; transcript_type "lncRNA"; transcript_name "ENSMUST00000316144"; exon_number 2; exon_id "ENSMUSE00001624249.1"; level 2; tag "basic"; tag "TAGENE";
chr5	HAVANA	exon	91579291	91579486	0	-	.	gene_id "ENSMUSG00000133134.1"; transcript_id "ENSMUST00000316145.1"; gene_type "lncRNA"; gene_name "ENSMUSG00000133134"; transcript_type "lncRNA"; transcript_name "ENSMUST00000316145"; exon_number 2; exon_id "ENSMUSE00001624249.1"; level 2; tag "TAGENE";
chr5	ENSEMBL_gcm37	exon	91579291	91579486	0.0709555670893567	-	.	gene_id "ENSMUSG00000133134.1"; transcript_id "ENSMUSG00000133134.1_tx_3"; exon_id "chr5_91579291_91579486_-"; exonnum "2"; txlen "635";
chr5	HAVANA	exon	91585763	91586071	0	-	.	gene_id "ENSMUSG00000133134.1"; transcript_id "ENSMUST00000316147.1"; gene_type "lncRNA"; gene_name "ENSMUSG00000133134"; transcript_type "lncRNA"; transcript_name "ENSMUST00000316147"; exon_number 2; exon_id "ENSMUSE00001624246.1"; level 2; tag "TAGENE";
chr5	HAVANA	transcript	91585763	91597783	0	-	.	gene_id "ENSMUSG00000133134.1"; transcript_id "ENSMUST00000316147.1"; gene_type "lncRNA"; gene_name "ENSMUSG00000133134"; transcript_type "lncRNA"; transcript_name "ENSMUST00000316147"; level 2; tag "TAGENE";
chr5	HAVANA	exon	91590718	91590922	0	-	.	gene_id "ENSMUSG00000133134.1"; transcript_id "ENSMUST00000316148.1"; gene_type "lncRNA"; gene_name "ENSMUSG00000133134"; transcript_type "lncRNA"; transcript_name "ENSMUST00000316148"; exon_number 2; exon_id "ENSMUSE00001624239.1"; level 2; tag "TAGENE";
chr5	HAVANA	transcript	91590718	91597769	0	-	.	gene_id "ENSMUSG00000133134.1"; transcript_id "ENSMUST00000316148.1"; gene_type "lncRNA"; gene_name "ENSMUSG00000133134"; transcript_type "lncRNA"; transcript_name "ENSMUST00000316148"; level 2; tag "TAGENE";
chr5	sragcm37_ss	exon	91596162	91596294	0.0709555670893567	-	.	gene_id "ENSMUSG00000133134.1"; transcript_id "ENSMUSG00000133134.1_tx_3"; exon_id "chr5_91596162_91596294_-"; exonnum "1"; txlen "635";
chr5	HAVANA	exon	91597258	91597427	0	-	.	gene_id "ENSMUSG00000133134.1"; transcript_id "ENSMUST00000316149.1"; gene_type "lncRNA"; gene_name "ENSMUSG00000133134"; transcript_type "lncRNA"; transcript_name "ENSMUST00000316149"; exon_number 2; exon_id "ENSMUSE00001624247.1"; level 2; tag "TAGENE";
chr5	HAVANA	transcript	91597258	91597775	0	-	.	gene_id "ENSMUSG00000133134.1"; transcript_id "ENSMUST00000316149.1"; gene_type "lncRNA"; gene_name "ENSMUSG00000133134"; transcript_type "lncRNA"; transcript_name "ENSMUST00000316149"; level 2; tag "TAGENE";
chr5	HAVANA	exon	91597542	91597722	0	-	.	gene_id "ENSMUSG00000133134.1"; transcript_id "ENSMUST00000316144.1"; gene_type "lncRNA"; gene_name "ENSMUSG00000133134"; transcript_type "lncRNA"; transcript_name "ENSMUST00000316144"; exon_number 1; exon_id "ENSMUSE00001624230.1"; level 2; tag "basic"; tag "TAGENE";
chr5	HAVANA	exon	91597542	91597744	0	-	.	gene_id "ENSMUSG00000133134.1"; transcript_id "ENSMUST00000316142.1"; gene_type "lncRNA"; gene_name "ENSMUSG00000133134"; transcript_type "lncRNA"; transcript_name "ENSMUST00000316142"; exon_number 1; exon_id "ENSMUSE00001624248.1"; level 2; tag "TAGENE";
chr5	HAVANA	exon	91597542	91597745	0	-	.	gene_id "ENSMUSG00000133134.1"; transcript_id "ENSMUST00000316140.1"; gene_type "lncRNA"; gene_name "ENSMUSG00000133134"; transcript_type "lncRNA"; transcript_name "ENSMUST00000316140"; exon_number 1; exon_id "ENSMUSE00001624244.1"; level 2; tag "TAGENE";
chr5	HAVANA	exon	91597542	91597745	0	-	.	gene_id "ENSMUSG00000133134.1"; transcript_id "ENSMUST00000316141.1"; gene_type "lncRNA"; gene_name "ENSMUSG00000133134"; transcript_type "lncRNA"; transcript_name "ENSMUST00000316141"; exon_number 1; exon_id "ENSMUSE00001624244.1"; level 2; tag "basic"; tag "TAGENE";
chr5	HAVANA	exon	91597542	91597760	0	-	.	gene_id "ENSMUSG00000133134.1"; transcript_id "ENSMUST00000316138.1"; gene_type "lncRNA"; gene_name "ENSMUSG00000133134"; transcript_type "lncRNA"; transcript_name "ENSMUST00000316138"; exon_number 1; exon_id "ENSMUSE00001624234.1"; level 2; tag "TAGENE";
chr5	HAVANA	exon	91597542	91597760	0	-	.	gene_id "ENSMUSG00000133134.1"; transcript_id "ENSMUST00000316139.1"; gene_type "lncRNA"; gene_name "ENSMUSG00000133134"; transcript_type "lncRNA"; transcript_name "ENSMUST00000316139"; exon_number 1; exon_id "ENSMUSE00001624234.1"; level 2; tag "TAGENE";
chr5	HAVANA	exon	91597542	91597760	0	-	.	gene_id "ENSMUSG00000133134.1"; transcript_id "ENSMUST00000316143.1"; gene_type "lncRNA"; gene_name "ENSMUSG00000133134"; transcript_type "lncRNA"; transcript_name "ENSMUST00000316143"; exon_number 1; exon_id "ENSMUSE00001624234.1"; level 2; tag "basic"; tag "TAGENE";
chr5	HAVANA	exon	91597542	91597767	0	-	.	gene_id "ENSMUSG00000133134.1"; transcript_id "ENSMUST00000316137.1"; gene_type "lncRNA"; gene_name "ENSMUSG00000133134"; transcript_type "lncRNA"; transcript_name "ENSMUST00000316137"; exon_number 1; exon_id "ENSMUSE00001624240.1"; level 2; tag "TAGENE";
chr5	HAVANA	exon	91597542	91597769	0	-	.	gene_id "ENSMUSG00000133134.1"; transcript_id "ENSMUST00000316136.1"; gene_type "lncRNA"; gene_name "ENSMUSG00000133134"; transcript_type "lncRNA"; transcript_name "ENSMUST00000316136"; exon_number 1; exon_id "ENSMUSE00001624229.1"; level 2; tag "TAGENE";
chr5	HAVANA	exon	91597542	91597769	0	-	.	gene_id "ENSMUSG00000133134.1"; transcript_id "ENSMUST00000316148.1"; gene_type "lncRNA"; gene_name "ENSMUSG00000133134"; transcript_type "lncRNA"; transcript_name "ENSMUST00000316148"; exon_number 1; exon_id "ENSMUSE00001624229.1"; level 2; tag "TAGENE";
chr5	HAVANA	exon	91597542	91597771	0	-	.	gene_id "ENSMUSG00000133134.1"; transcript_id "ENSMUST00000316135.1"; gene_type "lncRNA"; gene_name "ENSMUSG00000133134"; transcript_type "lncRNA"; transcript_name "ENSMUST00000316135"; exon_number 1; exon_id "ENSMUSE00001624232.1"; level 2; tag "basic"; tag "TAGENE";
chr5	HAVANA	exon	91597542	91597775	0	-	.	gene_id "ENSMUSG00000133134.1"; transcript_id "ENSMUST00000316145.1"; gene_type "lncRNA"; gene_name "ENSMUSG00000133134"; transcript_type "lncRNA"; transcript_name "ENSMUST00000316145"; exon_number 1; exon_id "ENSMUSE00001624226.1"; level 2; tag "TAGENE";
chr5	HAVANA	exon	91597542	91597775	0	-	.	gene_id "ENSMUSG00000133134.1"; transcript_id "ENSMUST00000316146.1"; gene_type "lncRNA"; gene_name "ENSMUSG00000133134"; transcript_type "lncRNA"; transcript_name "ENSMUST00000316146"; exon_number 1; exon_id "ENSMUSE00001624226.1"; level 2; tag "basic"; tag "TAGENE";
chr5	HAVANA	exon	91597542	91597775	0	-	.	gene_id "ENSMUSG00000133134.1"; transcript_id "ENSMUST00000316149.1"; gene_type "lncRNA"; gene_name "ENSMUSG00000133134"; transcript_type "lncRNA"; transcript_name "ENSMUST00000316149"; exon_number 1; exon_id "ENSMUSE00001624226.1"; level 2; tag "TAGENE";
chr5	HAVANA	exon	91597542	91597780	0	-	.	gene_id "ENSMUSG00000133134.1"; transcript_id "ENSMUST00000316134.1"; gene_type "lncRNA"; gene_name "ENSMUSG00000133134"; transcript_type "lncRNA"; transcript_name "ENSMUST00000316134"; exon_number 1; exon_id "ENSMUSE00001624238.1"; level 2; tag "Ensembl_canonical"; tag "GENCODE_Primary"; tag "TAGENE";
chr5	HAVANA	exon	91597542	91597783	0	-	.	gene_id "ENSMUSG00000133134.1"; transcript_id "ENSMUST00000316147.1"; gene_type "lncRNA"; gene_name "ENSMUSG00000133134"; transcript_type "lncRNA"; transcript_name "ENSMUST00000316147"; exon_number 1; exon_id "ENSMUSE00001624224.1"; level 2; tag "TAGENE";
chr5	sragcm37_mid	exon	91616693	91616791	0.0100361165992391	-	.	gene_id "ENSMUSG00000082361.7"; transcript_id "ENSMUSG00000082361.7_tx_2"; exon_id "chr5_91616693_91616791_-"; exonnum "3"; txlen "2701";
chr5	sragcm37_mid	exon	91617019	91617082	0.0100361165992391	-	.	gene_id "ENSMUSG00000082361.7"; transcript_id "ENSMUSG00000082361.7_tx_2"; exon_id "chr5_91617019_91617082_-"; exonnum "2"; txlen "2701";
chr5	sragcm37_ss	exon	91617946	91618072	0.0100361165992391	-	.	gene_id "ENSMUSG00000082361.7"; transcript_id "ENSMUSG00000082361.7_tx_2"; exon_id "chr5_91617946_91618072_-"; exonnum "1"; txlen "2701";
chr5	sragcm37_es	exon	91650377	91650737	0.00529322391850442	-	.	gene_id "sragcm37_gene_54095"; transcript_id "sragcm37_gene_54095_tx_1"; exon_id "chr5_91650377_91650737_-"; exonnum "3"; txlen "652";
chr5	sragcm37_mid	exon	91651017	91651241	0.00529322391850442	-	.	gene_id "sragcm37_gene_54095"; transcript_id "sragcm37_gene_54095_tx_1"; exon_id "chr5_91651017_91651241_-"; exonnum "2"; txlen "652";
chr5	sragcm37_ss	exon	91668240	91668305	0.00529322391850442	-	.	gene_id "sragcm37_gene_54095"; transcript_id "sragcm37_gene_54095_tx_1"; exon_id "chr5_91668240_91668305_-"; exonnum "1"; txlen "652";
chr5	sragcm37_es	exon	91788704	91789486	0.0496037748074988	-	.	gene_id "sragcm37_gene_54096"; transcript_id "sragcm37_gene_54096_tx_1"; exon_id "chr5_91788704_91789486_-"; exonnum "2"; txlen "1062";
chr5	sragcm37_ss	exon	91789737	91790015	0.0496037748074988	-	.	gene_id "sragcm37_gene_54096"; transcript_id "sragcm37_gene_54096_tx_1"; exon_id "chr5_91789737_91790015_-"; exonnum "1"; txlen "1062";
chr5	sragcm37_es	exon	91815537	91815751	0.0138288004809204	-	.	gene_id "ENSMUSG00000136387.1"; transcript_id "ENSMUSG00000136387.1_tx_11"; exon_id "chr5_91815537_91815751_-"; exonnum "3"; txlen "564";
chr5	sragcm37_es	exon	91815537	91815751	0.0163431278410878	-	.	gene_id "ENSMUSG00000136387.1"; transcript_id "ENSMUSG00000136387.1_tx_8"; exon_id "chr5_91815537_91815751_-"; exonnum "5"; txlen "723";
chr5	sragcm37_es	exon	91815537	91815751	0.0163431278410878	-	.	gene_id "ENSMUSG00000136387.1"; transcript_id "ENSMUSG00000136387.1_tx_9"; exon_id "chr5_91815537_91815751_-"; exonnum "4"; txlen "647";
chr5	sragcm37_es	exon	91827608	91827718	0.0110754938815612	-	.	gene_id "ENSMUSG00000136387.1"; transcript_id "ENSMUSG00000136387.1_tx_12"; exon_id "chr5_91827608_91827718_-"; exonnum "5"; txlen "735";
chr5	sragcm37_es	exon	91827608	91827718	0.0365109941344628	-	.	gene_id "ENSMUSG00000136387.1"; transcript_id "ENSMUSG00000136387.1_tx_3"; exon_id "chr5_91827608_91827718_-"; exonnum "4"; txlen "546";
chr5	sragcm37_es	exon	91827608	91827718	0.0318971276414484	-	.	gene_id "ENSMUSG00000136387.1"; transcript_id "ENSMUSG00000136387.1_tx_4"; exon_id "chr5_91827608_91827718_-"; exonnum "4"; txlen "506";
chr5	sragcm37_mid	exon	91836024	91836212	0.0110754938815612	-	.	gene_id "ENSMUSG00000136387.1"; transcript_id "ENSMUSG00000136387.1_tx_12"; exon_id "chr5_91836024_91836212_-"; exonnum "4"; txlen "735";
chr5	HAVANA	exon	91838925	91839154	0	-	.	gene_id "ENSMUSG00000136387.1"; transcript_id "ENSMUST00000335508.1"; gene_type "lncRNA"; gene_name "ENSMUSG00000136387"; transcript_type "lncRNA"; transcript_name "ENSMUST00000335508"; exon_number 2; exon_id "ENSMUSE00001661503.1"; level 2; tag "basic"; tag "Ensembl_canonical"; tag "GENCODE_Primary"; tag "TAGENE";
chr5	ENSEMBL_gcm37	exon	91838925	91839154	0.0628581840041837	-	.	gene_id "ENSMUSG00000136387.1"; transcript_id "ENSMUSG00000136387.1_tx_1"; exon_id "chr5_91838925_91839154_-"; exonnum "5"; txlen "738";
chr5	ENSEMBL_gcm37	exon	91838925	91839154	0.0628581840041837	-	.	gene_id "ENSMUSG00000136387.1"; transcript_id "ENSMUSG00000136387.1_tx_2"; exon_id "chr5_91838925_91839154_-"; exonnum "4"; txlen "662";
chr5	HAVANA	gene	91838925	91844544	0	-	.	gene_id "ENSMUSG00000136387.1"; gene_type "lncRNA"; gene_name "ENSMUSG00000136387"; level 2;
chr5	HAVANA	transcript	91838925	91844544	0	-	.	gene_id "ENSMUSG00000136387.1"; transcript_id "ENSMUST00000335508.1"; gene_type "lncRNA"; gene_name "ENSMUSG00000136387"; transcript_type "lncRNA"; transcript_name "ENSMUST00000335508"; level 2; tag "basic"; tag "Ensembl_canonical"; tag "GENCODE_Primary"; tag "TAGENE";
chr5	HAVANA	exon	91844468	91844544	0	-	.	gene_id "ENSMUSG00000136387.1"; transcript_id "ENSMUST00000335508.1"; gene_type "lncRNA"; gene_name "ENSMUSG00000136387"; transcript_type "lncRNA"; transcript_name "ENSMUST00000335508"; exon_number 1; exon_id "ENSMUSE00001661504.1"; level 2; tag "basic"; tag "Ensembl_canonical"; tag "GENCODE_Primary"; tag "TAGENE";
chr5	sragcm37_mid	exon	91845013	91845095	0.0628581840041837	-	.	gene_id "ENSMUSG00000136387.1"; transcript_id "ENSMUSG00000136387.1_tx_1"; exon_id "chr5_91845013_91845095_-"; exonnum "4"; txlen "738";
chr5	sragcm37_mid	exon	91845013	91845095	0.0110754938815612	-	.	gene_id "ENSMUSG00000136387.1"; transcript_id "ENSMUSG00000136387.1_tx_12"; exon_id "chr5_91845013_91845095_-"; exonnum "3"; txlen "735";
chr5	sragcm37_mid	exon	91845013	91845095	0.0628581840041837	-	.	gene_id "ENSMUSG00000136387.1"; transcript_id "ENSMUSG00000136387.1_tx_2"; exon_id "chr5_91845013_91845095_-"; exonnum "3"; txlen "662";
chr5	sragcm37_mid	exon	91845013	91845095	0.0365109941344628	-	.	gene_id "ENSMUSG00000136387.1"; transcript_id "ENSMUSG00000136387.1_tx_3"; exon_id "chr5_91845013_91845095_-"; exonnum "3"; txlen "546";
chr5	sragcm37_mid	exon	91845013	91845095	0.0318971276414484	-	.	gene_id "ENSMUSG00000136387.1"; transcript_id "ENSMUSG00000136387.1_tx_4"; exon_id "chr5_91845013_91845095_-"; exonnum "3"; txlen "506";
chr5	sragcm37_mid	exon	91845013	91845095	0.0163431278410878	-	.	gene_id "ENSMUSG00000136387.1"; transcript_id "ENSMUSG00000136387.1_tx_8"; exon_id "chr5_91845013_91845095_-"; exonnum "4"; txlen "723";
chr5	sragcm37_mid	exon	91845013	91845095	0.0163431278410878	-	.	gene_id "ENSMUSG00000136387.1"; transcript_id "ENSMUSG00000136387.1_tx_9"; exon_id "chr5_91845013_91845095_-"; exonnum "3"; txlen "647";
chr5	sragcm37_mid	exon	91846613	91846688	0.0628581840041837	-	.	gene_id "ENSMUSG00000136387.1"; transcript_id "ENSMUSG00000136387.1_tx_1"; exon_id "chr5_91846613_91846688_-"; exonnum "3"; txlen "738";
chr5	sragcm37_mid	exon	91846613	91846688	0.0318971276414484	-	.	gene_id "ENSMUSG00000136387.1"; transcript_id "ENSMUSG00000136387.1_tx_4"; exon_id "chr5_91846613_91846688_-"; exonnum "2"; txlen "506";
chr5	sragcm37_mid	exon	91846613	91846688	0.0163431278410878	-	.	gene_id "ENSMUSG00000136387.1"; transcript_id "ENSMUSG00000136387.1_tx_8"; exon_id "chr5_91846613_91846688_-"; exonnum "3"; txlen "723";
chr5	sragcm37_mid	exon	91859610	91859845	0.0628581840041837	-	.	gene_id "ENSMUSG00000136387.1"; transcript_id "ENSMUSG00000136387.1_tx_1"; exon_id "chr5_91859610_91859845_-"; exonnum "2"; txlen "738";
chr5	sragcm37_mid	exon	91859610	91859845	0.0138288004809204	-	.	gene_id "ENSMUSG00000136387.1"; transcript_id "ENSMUSG00000136387.1_tx_11"; exon_id "chr5_91859610_91859845_-"; exonnum "2"; txlen "564";
chr5	sragcm37_mid	exon	91859610	91859845	0.0110754938815612	-	.	gene_id "ENSMUSG00000136387.1"; transcript_id "ENSMUSG00000136387.1_tx_12"; exon_id "chr5_91859610_91859845_-"; exonnum "2"; txlen "735";
chr5	sragcm37_mid	exon	91859610	91859845	0.0628581840041837	-	.	gene_id "ENSMUSG00000136387.1"; transcript_id "ENSMUSG00000136387.1_tx_2"; exon_id "chr5_91859610_91859845_-"; exonnum "2"; txlen "662";
chr5	sragcm37_mid	exon	91859610	91859845	0.0365109941344628	-	.	gene_id "ENSMUSG00000136387.1"; transcript_id "ENSMUSG00000136387.1_tx_3"; exon_id "chr5_91859610_91859845_-"; exonnum "2"; txlen "546";
chr5	sragcm37_mid	exon	91859610	91859845	0.0318971276414484	-	.	gene_id "ENSMUSG00000136387.1"; transcript_id "ENSMUSG00000136387.1_tx_4"; exon_id "chr5_91859610_91859845_-"; exonnum "1"; txlen "506";
chr5	sragcm37_mid	exon	91859610	91859845	0.0163431278410878	-	.	gene_id "ENSMUSG00000136387.1"; transcript_id "ENSMUSG00000136387.1_tx_8"; exon_id "chr5_91859610_91859845_-"; exonnum "2"; txlen "723";
chr5	sragcm37_mid	exon	91859610	91859845	0.0163431278410878	-	.	gene_id "ENSMUSG00000136387.1"; transcript_id "ENSMUSG00000136387.1_tx_9"; exon_id "chr5_91859610_91859845_-"; exonnum "2"; txlen "647";
chr5	sragcm37_ss	exon	91859972	91860084	0.0628581840041837	-	.	gene_id "ENSMUSG00000136387.1"; transcript_id "ENSMUSG00000136387.1_tx_1"; exon_id "chr5_91859972_91860084_-"; exonnum "1"; txlen "738";
chr5	sragcm37_ss	exon	91859972	91860084	0.0138288004809204	-	.	gene_id "ENSMUSG00000136387.1"; transcript_id "ENSMUSG00000136387.1_tx_11"; exon_id "chr5_91859972_91860084_-"; exonnum "1"; txlen "564";
chr5	sragcm37_ss	exon	91859972	91860084	0.0628581840041837	-	.	gene_id "ENSMUSG00000136387.1"; transcript_id "ENSMUSG00000136387.1_tx_2"; exon_id "chr5_91859972_91860084_-"; exonnum "1"; txlen "662";
chr5	sragcm37_ss	exon	91859972	91860084	0.0163431278410878	-	.	gene_id "ENSMUSG00000136387.1"; transcript_id "ENSMUSG00000136387.1_tx_8"; exon_id "chr5_91859972_91860084_-"; exonnum "1"; txlen "723";
chr5	sragcm37_ss	exon	91859972	91860084	0.0163431278410878	-	.	gene_id "ENSMUSG00000136387.1"; transcript_id "ENSMUSG00000136387.1_tx_9"; exon_id "chr5_91859972_91860084_-"; exonnum "1"; txlen "647";
chr5	sragcm37_ss	exon	91876562	91876677	0.0110754938815612	-	.	gene_id "ENSMUSG00000136387.1"; transcript_id "ENSMUSG00000136387.1_tx_12"; exon_id "chr5_91876562_91876677_-"; exonnum "1"; txlen "735";
chr5	sragcm37_ss	exon	91876562	91876677	0.0365109941344628	-	.	gene_id "ENSMUSG00000136387.1"; transcript_id "ENSMUSG00000136387.1_tx_3"; exon_id "chr5_91876562_91876677_-"; exonnum "1"; txlen "546";
chr5	HAVANA	gene	91885564	91885938	0	-	.	gene_id "ENSMUSG00000107261.2"; gene_type "processed_pseudogene"; gene_name "Trmt112-ps1"; level 2; mgi_id "MGI:3643840"; havana_gene "OTTMUSG00000055527.1";
chr5	HAVANA	transcript	91885564	91885938	0	-	.	gene_id "ENSMUSG00000107261.2"; transcript_id "ENSMUST00000202320.2"; gene_type "processed_pseudogene"; gene_name "Trmt112-ps1"; transcript_type "processed_pseudogene"; transcript_name "Trmt112-ps1-201"; level 2; transcript_support_level "NA"; mgi_id "MGI:3643840"; ont "PGO:0000004"; tag "basic"; tag "Ensembl_canonical"; tag "GENCODE_Primary"; havana_gene "OTTMUSG00000055527.1"; havana_transcript "OTTMUST00000137434.1";
chr5	HAVANA	exon	91885564	91885938	0	-	.	gene_id "ENSMUSG00000107261.2"; transcript_id "ENSMUST00000202320.2"; gene_type "processed_pseudogene"; gene_name "Trmt112-ps1"; transcript_type "processed_pseudogene"; transcript_name "Trmt112-ps1-201"; exon_number 1; exon_id "ENSMUSE00001364345.2"; level 2; transcript_support_level "NA"; mgi_id "MGI:3643840"; ont "PGO:0000004"; tag "basic"; tag "Ensembl_canonical"; tag "GENCODE_Primary"; havana_gene "OTTMUSG00000055527.1"; havana_transcript "OTTMUST00000137434.1";
chr5	HAVANA	exon	91888385	91889055	0	-	.	gene_id "ENSMUSG00000099468.3"; transcript_id "ENSMUST00000292972.1"; gene_type "lncRNA"; gene_name "Gm28271"; transcript_type "lncRNA"; transcript_name "Gm28271-207"; exon_number 3; exon_id "ENSMUSE00001580078.1"; level 2; mgi_id "MGI:5578977"; tag "TAGENE"; havana_gene "OTTMUSG00000045258.1";
chr5	HAVANA	exon	91888385	91889055	0	-	.	gene_id "ENSMUSG00000099468.3"; transcript_id "ENSMUST00000292970.1"; gene_type "lncRNA"; gene_name "Gm28271"; transcript_type "lncRNA"; transcript_name "Gm28271-205"; exon_number 4; exon_id "ENSMUSE00001580078.1"; level 2; mgi_id "MGI:5578977"; tag "TAGENE"; havana_gene "OTTMUSG00000045258.1";
chr5	HAVANA	exon	91888385	91889055	0	-	.	gene_id "ENSMUSG00000099468.3"; transcript_id "ENSMUST00000292968.1"; gene_type "lncRNA"; gene_name "Gm28271"; transcript_type "lncRNA"; transcript_name "Gm28271-203"; exon_number 4; exon_id "ENSMUSE00001580078.1"; level 2; mgi_id "MGI:5578977"; tag "basic"; tag "TAGENE"; havana_gene "OTTMUSG00000045258.1";
chr5	HAVANA	transcript	91888385	91915535	0	-	.	gene_id "ENSMUSG00000099468.3"; transcript_id "ENSMUST00000292972.1"; gene_type "lncRNA"; gene_name "Gm28271"; transcript_type "lncRNA"; transcript_name "Gm28271-207"; level 2; mgi_id "MGI:5578977"; tag "TAGENE"; havana_gene "OTTMUSG00000045258.1";
chr5	HAVANA	transcript	91888385	91915548	0	-	.	gene_id "ENSMUSG00000099468.3"; transcript_id "ENSMUST00000292970.1"; gene_type "lncRNA"; gene_name "Gm28271"; transcript_type "lncRNA"; transcript_name "Gm28271-205"; level 2; mgi_id "MGI:5578977"; tag "TAGENE"; havana_gene "OTTMUSG00000045258.1";
chr5	HAVANA	transcript	91888385	91915559	0	-	.	gene_id "ENSMUSG00000099468.3"; transcript_id "ENSMUST00000292968.1"; gene_type "lncRNA"; gene_name "Gm28271"; transcript_type "lncRNA"; transcript_name "Gm28271-203"; level 2; mgi_id "MGI:5578977"; tag "basic"; tag "TAGENE"; havana_gene "OTTMUSG00000045258.1";
chr5	HAVANA	gene	91888385	91915778	0	-	.	gene_id "ENSMUSG00000099468.3"; gene_type "lncRNA"; gene_name "Gm28271"; level 2; mgi_id "MGI:5578977"; tag "overlapping_locus"; tag "overlaps_pseudogene"; havana_gene "OTTMUSG00000045258.1";
chr5	HAVANA	exon	91888389	91889055	0	-	.	gene_id "ENSMUSG00000099468.3"; transcript_id "ENSMUST00000292973.1"; gene_type "lncRNA"; gene_name "Gm28271"; transcript_type "lncRNA"; transcript_name "Gm28271-208"; exon_number 2; exon_id "ENSMUSE00001580080.1"; level 2; mgi_id "MGI:5578977"; tag "TAGENE"; havana_gene "OTTMUSG00000045258.1";
chr5	HAVANA	transcript	91888389	91915537	0	-	.	gene_id "ENSMUSG00000099468.3"; transcript_id "ENSMUST00000292973.1"; gene_type "lncRNA"; gene_name "Gm28271"; transcript_type "lncRNA"; transcript_name "Gm28271-208"; level 2; mgi_id "MGI:5578977"; tag "TAGENE"; havana_gene "OTTMUSG00000045258.1";
chr5	HAVANA	exon	91888393	91888489	0	-	.	gene_id "ENSMUSG00000099468.3"; transcript_id "ENSMUST00000292971.1"; gene_type "lncRNA"; gene_name "Gm28271"; transcript_type "lncRNA"; transcript_name "Gm28271-206"; exon_number 4; exon_id "ENSMUSE00001580060.1"; level 2; mgi_id "MGI:5578977"; tag "basic"; tag "TAGENE"; havana_gene "OTTMUSG00000045258.1";
chr5	HAVANA	exon	91888393	91889055	0	-	.	gene_id "ENSMUSG00000099468.3"; transcript_id "ENSMUST00000292974.1"; gene_type "lncRNA"; gene_name "Gm28271"; transcript_type "lncRNA"; transcript_name "Gm28271-209"; exon_number 3; exon_id "ENSMUSE00001580066.1"; level 2; mgi_id "MGI:5578977"; tag "TAGENE"; havana_gene "OTTMUSG00000045258.1";
chr5	HAVANA	transcript	91888393	91915541	0	-	.	gene_id "ENSMUSG00000099468.3"; transcript_id "ENSMUST00000292974.1"; gene_type "lncRNA"; gene_name "Gm28271"; transcript_type "lncRNA"; transcript_name "Gm28271-209"; level 2; mgi_id "MGI:5578977"; tag "TAGENE"; havana_gene "OTTMUSG00000045258.1";
chr5	HAVANA	transcript	91888393	91915548	0	-	.	gene_id "ENSMUSG00000099468.3"; transcript_id "ENSMUST00000292971.1"; gene_type "lncRNA"; gene_name "Gm28271"; transcript_type "lncRNA"; transcript_name "Gm28271-206"; level 2; mgi_id "MGI:5578977"; tag "basic"; tag "TAGENE"; havana_gene "OTTMUSG00000045258.1";
chr5	HAVANA	exon	91888394	91888489	0	-	.	gene_id "ENSMUSG00000099468.3"; transcript_id "ENSMUST00000292983.1"; gene_type "lncRNA"; gene_name "Gm28271"; transcript_type "lncRNA"; transcript_name "Gm28271-218"; exon_number 3; exon_id "ENSMUSE00001580059.1"; level 2; mgi_id "MGI:5578977"; tag "TAGENE"; havana_gene "OTTMUSG00000045258.1";
chr5	HAVANA	exon	91888394	91889055	0	-	.	gene_id "ENSMUSG00000099468.3"; transcript_id "ENSMUST00000292982.1"; gene_type "lncRNA"; gene_name "Gm28271"; transcript_type "lncRNA"; transcript_name "Gm28271-217"; exon_number 2; exon_id "ENSMUSE00001580074.1"; level 2; mgi_id "MGI:5578977"; tag "TAGENE"; havana_gene "OTTMUSG00000045258.1";
chr5	HAVANA	exon	91888394	91889055	0	-	.	gene_id "ENSMUSG00000099468.3"; transcript_id "ENSMUST00000292977.1"; gene_type "lncRNA"; gene_name "Gm28271"; transcript_type "lncRNA"; transcript_name "Gm28271-212"; exon_number 3; exon_id "ENSMUSE00001580074.1"; level 2; mgi_id "MGI:5578977"; tag "TAGENE"; havana_gene "OTTMUSG00000045258.1";
chr5	HAVANA	exon	91888394	91889055	0	-	.	gene_id "ENSMUSG00000099468.3"; transcript_id "ENSMUST00000292976.1"; gene_type "lncRNA"; gene_name "Gm28271"; transcript_type "lncRNA"; transcript_name "Gm28271-211"; exon_number 3; exon_id "ENSMUSE00001580074.1"; level 2; mgi_id "MGI:5578977"; tag "TAGENE"; havana_gene "OTTMUSG00000045258.1";
chr5	HAVANA	exon	91888394	91889055	0	-	.	gene_id "ENSMUSG00000099468.3"; transcript_id "ENSMUST00000292975.1"; gene_type "lncRNA"; gene_name "Gm28271"; transcript_type "lncRNA"; transcript_name "Gm28271-210"; exon_number 4; exon_id "ENSMUSE00001580074.1"; level 2; mgi_id "MGI:5578977"; tag "TAGENE"; havana_gene "OTTMUSG00000045258.1";
chr5	HAVANA	exon	91888394	91889055	0	-	.	gene_id "ENSMUSG00000099468.3"; transcript_id "ENSMUST00000292969.1"; gene_type "lncRNA"; gene_name "Gm28271"; transcript_type "lncRNA"; transcript_name "Gm28271-204"; exon_number 4; exon_id "ENSMUSE00001580074.1"; level 2; mgi_id "MGI:5578977"; tag "basic"; tag "Ensembl_canonical"; tag "GENCODE_Primary"; tag "TAGENE"; havana_gene "OTTMUSG00000045258.1";
chr5	HAVANA	transcript	91888394	91891565	0	-	.	gene_id "ENSMUSG00000099468.3"; transcript_id "ENSMUST00000292982.1"; gene_type "lncRNA"; gene_name "Gm28271"; transcript_type "lncRNA"; transcript_name "Gm28271-217"; level 2; mgi_id "MGI:5578977"; tag "TAGENE"; havana_gene "OTTMUSG00000045258.1";
chr5	HAVANA	transcript	91888394	91891565	0	-	.	gene_id "ENSMUSG00000099468.3"; transcript_id "ENSMUST00000292983.1"; gene_type "lncRNA"; gene_name "Gm28271"; transcript_type "lncRNA"; transcript_name "Gm28271-218"; level 2; mgi_id "MGI:5578977"; tag "TAGENE"; havana_gene "OTTMUSG00000045258.1";
chr5	HAVANA	transcript	91888394	91915529	0	-	.	gene_id "ENSMUSG00000099468.3"; transcript_id "ENSMUST00000292977.1"; gene_type "lncRNA"; gene_name "Gm28271"; transcript_type "lncRNA"; transcript_name "Gm28271-212"; level 2; mgi_id "MGI:5578977"; tag "TAGENE"; havana_gene "OTTMUSG00000045258.1";
chr5	HAVANA	transcript	91888394	91915535	0	-	.	gene_id "ENSMUSG00000099468.3"; transcript_id "ENSMUST00000292976.1"; gene_type "lncRNA"; gene_name "Gm28271"; transcript_type "lncRNA"; transcript_name "Gm28271-211"; level 2; mgi_id "MGI:5578977"; tag "TAGENE"; havana_gene "OTTMUSG00000045258.1";
chr5	HAVANA	transcript	91888394	91915541	0	-	.	gene_id "ENSMUSG00000099468.3"; transcript_id "ENSMUST00000292975.1"; gene_type "lncRNA"; gene_name "Gm28271"; transcript_type "lncRNA"; transcript_name "Gm28271-210"; level 2; mgi_id "MGI:5578977"; tag "TAGENE"; havana_gene "OTTMUSG00000045258.1";
chr5	HAVANA	transcript	91888394	91915568	0	-	.	gene_id "ENSMUSG00000099468.3"; transcript_id "ENSMUST00000292969.1"; gene_type "lncRNA"; gene_name "Gm28271"; transcript_type "lncRNA"; transcript_name "Gm28271-204"; level 2; mgi_id "MGI:5578977"; tag "basic"; tag "Ensembl_canonical"; tag "GENCODE_Primary"; tag "TAGENE"; havana_gene "OTTMUSG00000045258.1";
chr5	HAVANA	exon	91888397	91889055	0	-	.	gene_id "ENSMUSG00000099468.3"; transcript_id "ENSMUST00000292978.1"; gene_type "lncRNA"; gene_name "Gm28271"; transcript_type "lncRNA"; transcript_name "Gm28271-213"; exon_number 2; exon_id "ENSMUSE00001580073.1"; level 2; mgi_id "MGI:5578977"; tag "TAGENE"; havana_gene "OTTMUSG00000045258.1";
chr5	HAVANA	transcript	91888397	91915519	0	-	.	gene_id "ENSMUSG00000099468.3"; transcript_id "ENSMUST00000292978.1"; gene_type "lncRNA"; gene_name "Gm28271"; transcript_type "lncRNA"; transcript_name "Gm28271-213"; level 2; mgi_id "MGI:5578977"; tag "TAGENE"; havana_gene "OTTMUSG00000045258.1";
chr5	HAVANA	exon	91888774	91889055	0	-	.	gene_id "ENSMUSG00000099468.3"; transcript_id "ENSMUST00000292971.1"; gene_type "lncRNA"; gene_name "Gm28271"; transcript_type "lncRNA"; transcript_name "Gm28271-206"; exon_number 3; exon_id "ENSMUSE00001580085.1"; level 2; mgi_id "MGI:5578977"; tag "basic"; tag "TAGENE"; havana_gene "OTTMUSG00000045258.1";
chr5	HAVANA	exon	91888774	91889055	0	-	.	gene_id "ENSMUSG00000099468.3"; transcript_id "ENSMUST00000292983.1"; gene_type "lncRNA"; gene_name "Gm28271"; transcript_type "lncRNA"; transcript_name "Gm28271-218"; exon_number 2; exon_id "ENSMUSE00001580085.1"; level 2; mgi_id "MGI:5578977"; tag "TAGENE"; havana_gene "OTTMUSG00000045258.1";
chr5	HAVANA	exon	91891535	91891565	0	-	.	gene_id "ENSMUSG00000099468.3"; transcript_id "ENSMUST00000292982.1"; gene_type "lncRNA"; gene_name "Gm28271"; transcript_type "lncRNA"; transcript_name "Gm28271-217"; exon_number 1; exon_id "ENSMUSE00001580062.1"; level 2; mgi_id "MGI:5578977"; tag "TAGENE"; havana_gene "OTTMUSG00000045258.1";
chr5	HAVANA	exon	91891535	91891565	0	-	.	gene_id "ENSMUSG00000099468.3"; transcript_id "ENSMUST00000292983.1"; gene_type "lncRNA"; gene_name "Gm28271"; transcript_type "lncRNA"; transcript_name "Gm28271-218"; exon_number 1; exon_id "ENSMUSE00001580062.1"; level 2; mgi_id "MGI:5578977"; tag "TAGENE"; havana_gene "OTTMUSG00000045258.1";
chr5	HAVANA	exon	91908260	91909554	0	-	.	gene_id "ENSMUSG00000099468.3"; transcript_id "ENSMUST00000292979.1"; gene_type "lncRNA"; gene_name "Gm28271"; transcript_type "lncRNA"; transcript_name "Gm28271-214"; exon_number 3; exon_id "ENSMUSE00001580077.1"; level 2; mgi_id "MGI:5578977"; tag "TAGENE"; havana_gene "OTTMUSG00000045258.1";
chr5	HAVANA	transcript	91908260	91915548	0	-	.	gene_id "ENSMUSG00000099468.3"; transcript_id "ENSMUST00000292979.1"; gene_type "lncRNA"; gene_name "Gm28271"; transcript_type "lncRNA"; transcript_name "Gm28271-214"; level 2; mgi_id "MGI:5578977"; tag "TAGENE"; havana_gene "OTTMUSG00000045258.1";
chr5	HAVANA	exon	91908261	91909554	0	-	.	gene_id "ENSMUSG00000099468.3"; transcript_id "ENSMUST00000292980.1"; gene_type "lncRNA"; gene_name "Gm28271"; transcript_type "lncRNA"; transcript_name "Gm28271-215"; exon_number 2; exon_id "ENSMUSE00001580577.1"; level 2; mgi_id "MGI:5578977"; tag "TAGENE"; havana_gene "OTTMUSG00000045258.1";
chr5	HAVANA	exon	91908261	91909554	0	-	.	gene_id "ENSMUSG00000099468.3"; transcript_id "ENSMUST00000293239.1"; gene_type "lncRNA"; gene_name "Gm28271"; transcript_type "lncRNA"; transcript_name "Gm28271-220"; exon_number 2; exon_id "ENSMUSE00001580577.1"; level 2; mgi_id "MGI:5578977"; tag "TAGENE"; havana_gene "OTTMUSG00000045258.1";
chr5	HAVANA	transcript	91908261	91915518	0	-	.	gene_id "ENSMUSG00000099468.3"; transcript_id "ENSMUST00000292980.1"; gene_type "lncRNA"; gene_name "Gm28271"; transcript_type "lncRNA"; transcript_name "Gm28271-215"; level 2; mgi_id "MGI:5578977"; tag "TAGENE"; havana_gene "OTTMUSG00000045258.1";
chr5	HAVANA	transcript	91908261	91915778	0	-	.	gene_id "ENSMUSG00000099468.3"; transcript_id "ENSMUST00000293239.1"; gene_type "lncRNA"; gene_name "Gm28271"; transcript_type "lncRNA"; transcript_name "Gm28271-220"; level 2; mgi_id "MGI:5578977"; tag "TAGENE"; havana_gene "OTTMUSG00000045258.1";
chr5	HAVANA	exon	91908263	91911267	0	-	.	gene_id "ENSMUSG00000099468.3"; transcript_id "ENSMUST00000292981.1"; gene_type "lncRNA"; gene_name "Gm28271"; transcript_type "lncRNA"; transcript_name "Gm28271-216"; exon_number 2; exon_id "ENSMUSE00001580067.1"; level 2; mgi_id "MGI:5578977"; tag "basic"; tag "TAGENE"; havana_gene "OTTMUSG00000045258.1";
chr5	HAVANA	transcript	91908263	91915513	0	-	.	gene_id "ENSMUSG00000099468.3"; transcript_id "ENSMUST00000292981.1"; gene_type "lncRNA"; gene_name "Gm28271"; transcript_type "lncRNA"; transcript_name "Gm28271-216"; level 2; mgi_id "MGI:5578977"; tag "basic"; tag "TAGENE"; havana_gene "OTTMUSG00000045258.1";
chr5	HAVANA	gene	91908555	91909434	0	-	.	gene_id "ENSMUSG00000106917.2"; gene_type "transcribed_processed_pseudogene"; gene_name "Gm7832"; level 2; mgi_id "MGI:3779767"; tag "overlapping_locus"; havana_gene "OTTMUSG00000055528.1";
chr5	HAVANA	transcript	91908555	91909434	0	-	.	gene_id "ENSMUSG00000106917.2"; transcript_id "ENSMUST00000202613.2"; gene_type "transcribed_processed_pseudogene"; gene_name "Gm7832"; transcript_type "transcribed_processed_pseudogene"; transcript_name "Gm7832-201"; level 2; transcript_support_level "NA"; mgi_id "MGI:3779767"; ont "PGO:0000004"; ont "PGO:0000019"; tag "basic"; tag "Ensembl_canonical"; tag "GENCODE_Primary"; havana_gene "OTTMUSG00000055528.1"; havana_transcript "OTTMUST00000137435.1";
chr5	HAVANA	exon	91908555	91909434	0	-	.	gene_id "ENSMUSG00000106917.2"; transcript_id "ENSMUST00000202613.2"; gene_type "transcribed_processed_pseudogene"; gene_name "Gm7832"; transcript_type "transcribed_processed_pseudogene"; transcript_name "Gm7832-201"; exon_number 1; exon_id "ENSMUSE00001359653.2"; level 2; transcript_support_level "NA"; mgi_id "MGI:3779767"; ont "PGO:0000004"; ont "PGO:0000019"; tag "basic"; tag "Ensembl_canonical"; tag "GENCODE_Primary"; havana_gene "OTTMUSG00000055528.1"; havana_transcript "OTTMUST00000137435.1";
chr5	HAVANA	exon	91911184	91911267	0	-	.	gene_id "ENSMUSG00000099468.3"; transcript_id "ENSMUST00000191369.2"; gene_type "lncRNA"; gene_name "Gm28271"; transcript_type "lncRNA"; transcript_name "Gm28271-202"; exon_number 2; exon_id "ENSMUSE00001330254.2"; level 2; transcript_support_level "3"; mgi_id "MGI:5578977"; havana_gene "OTTMUSG00000045258.1"; havana_transcript "OTTMUST00000118879.1";
chr5	HAVANA	transcript	91911184	91915773	0	-	.	gene_id "ENSMUSG00000099468.3"; transcript_id "ENSMUST00000191369.2"; gene_type "lncRNA"; gene_name "Gm28271"; transcript_type "lncRNA"; transcript_name "Gm28271-202"; level 2; transcript_support_level "3"; mgi_id "MGI:5578977"; havana_gene "OTTMUSG00000045258.1"; havana_transcript "OTTMUST00000118879.1";
chr5	HAVANA	exon	91914086	91914411	0	-	.	gene_id "ENSMUSG00000099468.3"; transcript_id "ENSMUST00000187067.3"; gene_type "lncRNA"; gene_name "Gm28271"; transcript_type "lncRNA"; transcript_name "Gm28271-201"; exon_number 4; exon_id "ENSMUSE00001580082.1"; level 2; transcript_support_level "1"; mgi_id "MGI:5578977"; tag "TAGENE"; havana_gene "OTTMUSG00000045258.1"; havana_transcript "OTTMUST00000118880.1";
chr5	HAVANA	transcript	91914086	91915541	0	-	.	gene_id "ENSMUSG00000099468.3"; transcript_id "ENSMUST00000187067.3"; gene_type "lncRNA"; gene_name "Gm28271"; transcript_type "lncRNA"; transcript_name "Gm28271-201"; level 2; transcript_support_level "1"; mgi_id "MGI:5578977"; tag "TAGENE"; havana_gene "OTTMUSG00000045258.1"; havana_transcript "OTTMUST00000118880.1";
chr5	HAVANA	exon	91914088	91914411	0	-	.	gene_id "ENSMUSG00000099468.3"; transcript_id "ENSMUST00000292984.1"; gene_type "lncRNA"; gene_name "Gm28271"; transcript_type "lncRNA"; transcript_name "Gm28271-219"; exon_number 4; exon_id "ENSMUSE00001580072.1"; level 2; mgi_id "MGI:5578977"; tag "TAGENE"; havana_gene "OTTMUSG00000045258.1";
chr5	HAVANA	transcript	91914088	91915541	0	-	.	gene_id "ENSMUSG00000099468.3"; transcript_id "ENSMUST00000292984.1"; gene_type "lncRNA"; gene_name "Gm28271"; transcript_type "lncRNA"; transcript_name "Gm28271-219"; level 2; mgi_id "MGI:5578977"; tag "TAGENE"; havana_gene "OTTMUSG00000045258.1";
chr5	HAVANA	exon	91914831	91914984	0	-	.	gene_id "ENSMUSG00000099468.3"; transcript_id "ENSMUST00000292977.1"; gene_type "lncRNA"; gene_name "Gm28271"; transcript_type "lncRNA"; transcript_name "Gm28271-212"; exon_number 2; exon_id "ENSMUSE00001580084.1"; level 2; mgi_id "MGI:5578977"; tag "TAGENE"; havana_gene "OTTMUSG00000045258.1";
chr5	HAVANA	exon	91914831	91914984	0	-	.	gene_id "ENSMUSG00000099468.3"; transcript_id "ENSMUST00000292975.1"; gene_type "lncRNA"; gene_name "Gm28271"; transcript_type "lncRNA"; transcript_name "Gm28271-210"; exon_number 3; exon_id "ENSMUSE00001580084.1"; level 2; mgi_id "MGI:5578977"; tag "TAGENE"; havana_gene "OTTMUSG00000045258.1";
chr5	HAVANA	exon	91914831	91914984	0	-	.	gene_id "ENSMUSG00000099468.3"; transcript_id "ENSMUST00000292969.1"; gene_type "lncRNA"; gene_name "Gm28271"; transcript_type "lncRNA"; transcript_name "Gm28271-204"; exon_number 3; exon_id "ENSMUSE00001580084.1"; level 2; mgi_id "MGI:5578977"; tag "basic"; tag "Ensembl_canonical"; tag "GENCODE_Primary"; tag "TAGENE"; havana_gene "OTTMUSG00000045258.1";
chr5	HAVANA	exon	91914831	91914987	0	-	.	gene_id "ENSMUSG00000099468.3"; transcript_id "ENSMUST00000292972.1"; gene_type "lncRNA"; gene_name "Gm28271"; transcript_type "lncRNA"; transcript_name "Gm28271-207"; exon_number 2; exon_id "ENSMUSE00001326876.2"; level 2; mgi_id "MGI:5578977"; tag "TAGENE"; havana_gene "OTTMUSG00000045258.1";
chr5	HAVANA	exon	91914831	91914987	0	-	.	gene_id "ENSMUSG00000099468.3"; transcript_id "ENSMUST00000292970.1"; gene_type "lncRNA"; gene_name "Gm28271"; transcript_type "lncRNA"; transcript_name "Gm28271-205"; exon_number 3; exon_id "ENSMUSE00001326876.2"; level 2; mgi_id "MGI:5578977"; tag "TAGENE"; havana_gene "OTTMUSG00000045258.1";
chr5	HAVANA	exon	91914831	91914987	0	-	.	gene_id "ENSMUSG00000099468.3"; transcript_id "ENSMUST00000292968.1"; gene_type "lncRNA"; gene_name "Gm28271"; transcript_type "lncRNA"; transcript_name "Gm28271-203"; exon_number 3; exon_id "ENSMUSE00001326876.2"; level 2; mgi_id "MGI:5578977"; tag "basic"; tag "TAGENE"; havana_gene "OTTMUSG00000045258.1";
chr5	HAVANA	exon	91914831	91914987	0	-	.	gene_id "ENSMUSG00000099468.3"; transcript_id "ENSMUST00000292971.1"; gene_type "lncRNA"; gene_name "Gm28271"; transcript_type "lncRNA"; transcript_name "Gm28271-206"; exon_number 2; exon_id "ENSMUSE00001326876.2"; level 2; mgi_id "MGI:5578977"; tag "basic"; tag "TAGENE"; havana_gene "OTTMUSG00000045258.1";
chr5	HAVANA	exon	91914831	91914987	0	-	.	gene_id "ENSMUSG00000099468.3"; transcript_id "ENSMUST00000187067.3"; gene_type "lncRNA"; gene_name "Gm28271"; transcript_type "lncRNA"; transcript_name "Gm28271-201"; exon_number 3; exon_id "ENSMUSE00001326876.2"; level 2; transcript_support_level "1"; mgi_id "MGI:5578977"; tag "TAGENE"; havana_gene "OTTMUSG00000045258.1"; havana_transcript "OTTMUST00000118880.1";
chr5	HAVANA	exon	91914831	91914987	0	-	.	gene_id "ENSMUSG00000099468.3"; transcript_id "ENSMUST00000292984.1"; gene_type "lncRNA"; gene_name "Gm28271"; transcript_type "lncRNA"; transcript_name "Gm28271-219"; exon_number 3; exon_id "ENSMUSE00001326876.2"; level 2; mgi_id "MGI:5578977"; tag "TAGENE"; havana_gene "OTTMUSG00000045258.1";
chr5	HAVANA	exon	91915136	91915220	0	-	.	gene_id "ENSMUSG00000099468.3"; transcript_id "ENSMUST00000292968.1"; gene_type "lncRNA"; gene_name "Gm28271"; transcript_type "lncRNA"; transcript_name "Gm28271-203"; exon_number 2; exon_id "ENSMUSE00001580063.1"; level 2; mgi_id "MGI:5578977"; tag "basic"; tag "TAGENE"; havana_gene "OTTMUSG00000045258.1";
chr5	HAVANA	exon	91915136	91915220	0	-	.	gene_id "ENSMUSG00000099468.3"; transcript_id "ENSMUST00000292976.1"; gene_type "lncRNA"; gene_name "Gm28271"; transcript_type "lncRNA"; transcript_name "Gm28271-211"; exon_number 2; exon_id "ENSMUSE00001580063.1"; level 2; mgi_id "MGI:5578977"; tag "TAGENE"; havana_gene "OTTMUSG00000045258.1";
chr5	HAVANA	exon	91915136	91915220	0	-	.	gene_id "ENSMUSG00000099468.3"; transcript_id "ENSMUST00000292975.1"; gene_type "lncRNA"; gene_name "Gm28271"; transcript_type "lncRNA"; transcript_name "Gm28271-210"; exon_number 2; exon_id "ENSMUSE00001580063.1"; level 2; mgi_id "MGI:5578977"; tag "TAGENE"; havana_gene "OTTMUSG00000045258.1";
chr5	HAVANA	exon	91915136	91915220	0	-	.	gene_id "ENSMUSG00000099468.3"; transcript_id "ENSMUST00000292979.1"; gene_type "lncRNA"; gene_name "Gm28271"; transcript_type "lncRNA"; transcript_name "Gm28271-214"; exon_number 2; exon_id "ENSMUSE00001580063.1"; level 2; mgi_id "MGI:5578977"; tag "TAGENE"; havana_gene "OTTMUSG00000045258.1";
chr5	HAVANA	exon	91915136	91915220	0	-	.	gene_id "ENSMUSG00000099468.3"; transcript_id "ENSMUST00000292984.1"; gene_type "lncRNA"; gene_name "Gm28271"; transcript_type "lncRNA"; transcript_name "Gm28271-219"; exon_number 2; exon_id "ENSMUSE00001580063.1"; level 2; mgi_id "MGI:5578977"; tag "TAGENE"; havana_gene "OTTMUSG00000045258.1";
chr5	HAVANA	exon	91915136	91915241	0	-	.	gene_id "ENSMUSG00000099468.3"; transcript_id "ENSMUST00000292970.1"; gene_type "lncRNA"; gene_name "Gm28271"; transcript_type "lncRNA"; transcript_name "Gm28271-205"; exon_number 2; exon_id "ENSMUSE00001580064.1"; level 2; mgi_id "MGI:5578977"; tag "TAGENE"; havana_gene "OTTMUSG00000045258.1";
chr5	HAVANA	exon	91915136	91915241	0	-	.	gene_id "ENSMUSG00000099468.3"; transcript_id "ENSMUST00000292974.1"; gene_type "lncRNA"; gene_name "Gm28271"; transcript_type "lncRNA"; transcript_name "Gm28271-209"; exon_number 2; exon_id "ENSMUSE00001580064.1"; level 2; mgi_id "MGI:5578977"; tag "TAGENE"; havana_gene "OTTMUSG00000045258.1";
chr5	HAVANA	exon	91915136	91915241	0	-	.	gene_id "ENSMUSG00000099468.3"; transcript_id "ENSMUST00000292969.1"; gene_type "lncRNA"; gene_name "Gm28271"; transcript_type "lncRNA"; transcript_name "Gm28271-204"; exon_number 2; exon_id "ENSMUSE00001580064.1"; level 2; mgi_id "MGI:5578977"; tag "basic"; tag "Ensembl_canonical"; tag "GENCODE_Primary"; tag "TAGENE"; havana_gene "OTTMUSG00000045258.1";
chr5	HAVANA	exon	91915136	91915241	0	-	.	gene_id "ENSMUSG00000099468.3"; transcript_id "ENSMUST00000187067.3"; gene_type "lncRNA"; gene_name "Gm28271"; transcript_type "lncRNA"; transcript_name "Gm28271-201"; exon_number 2; exon_id "ENSMUSE00001580064.1"; level 2; transcript_support_level "1"; mgi_id "MGI:5578977"; tag "TAGENE"; havana_gene "OTTMUSG00000045258.1"; havana_transcript "OTTMUST00000118880.1";
chr5	HAVANA	exon	91915136	91915513	0	-	.	gene_id "ENSMUSG00000099468.3"; transcript_id "ENSMUST00000292981.1"; gene_type "lncRNA"; gene_name "Gm28271"; transcript_type "lncRNA"; transcript_name "Gm28271-216"; exon_number 1; exon_id "ENSMUSE00001580068.1"; level 2; mgi_id "MGI:5578977"; tag "basic"; tag "TAGENE"; havana_gene "OTTMUSG00000045258.1";
chr5	HAVANA	exon	91915136	91915518	0	-	.	gene_id "ENSMUSG00000099468.3"; transcript_id "ENSMUST00000292980.1"; gene_type "lncRNA"; gene_name "Gm28271"; transcript_type "lncRNA"; transcript_name "Gm28271-215"; exon_number 1; exon_id "ENSMUSE00001580070.1"; level 2; mgi_id "MGI:5578977"; tag "TAGENE"; havana_gene "OTTMUSG00000045258.1";
chr5	HAVANA	exon	91915136	91915519	0	-	.	gene_id "ENSMUSG00000099468.3"; transcript_id "ENSMUST00000292978.1"; gene_type "lncRNA"; gene_name "Gm28271"; transcript_type "lncRNA"; transcript_name "Gm28271-213"; exon_number 1; exon_id "ENSMUSE00001580071.1"; level 2; mgi_id "MGI:5578977"; tag "TAGENE"; havana_gene "OTTMUSG00000045258.1";
chr5	HAVANA	exon	91915136	91915529	0	-	.	gene_id "ENSMUSG00000099468.3"; transcript_id "ENSMUST00000292977.1"; gene_type "lncRNA"; gene_name "Gm28271"; transcript_type "lncRNA"; transcript_name "Gm28271-212"; exon_number 1; exon_id "ENSMUSE00001580081.1"; level 2; mgi_id "MGI:5578977"; tag "TAGENE"; havana_gene "OTTMUSG00000045258.1";
chr5	HAVANA	exon	91915136	91915535	0	-	.	gene_id "ENSMUSG00000099468.3"; transcript_id "ENSMUST00000292972.1"; gene_type "lncRNA"; gene_name "Gm28271"; transcript_type "lncRNA"; transcript_name "Gm28271-207"; exon_number 1; exon_id "ENSMUSE00001580075.1"; level 2; mgi_id "MGI:5578977"; tag "TAGENE"; havana_gene "OTTMUSG00000045258.1";
chr5	HAVANA	exon	91915507	91915535	0	-	.	gene_id "ENSMUSG00000099468.3"; transcript_id "ENSMUST00000292976.1"; gene_type "lncRNA"; gene_name "Gm28271"; transcript_type "lncRNA"; transcript_name "Gm28271-211"; exon_number 1; exon_id "ENSMUSE00001580058.1"; level 2; mgi_id "MGI:5578977"; tag "TAGENE"; havana_gene "OTTMUSG00000045258.1";
chr5	HAVANA	exon	91915507	91915537	0	-	.	gene_id "ENSMUSG00000099468.3"; transcript_id "ENSMUST00000292973.1"; gene_type "lncRNA"; gene_name "Gm28271"; transcript_type "lncRNA"; transcript_name "Gm28271-208"; exon_number 1; exon_id "ENSMUSE00001580083.1"; level 2; mgi_id "MGI:5578977"; tag "TAGENE"; havana_gene "OTTMUSG00000045258.1";
chr5	HAVANA	exon	91915507	91915541	0	-	.	gene_id "ENSMUSG00000099468.3"; transcript_id "ENSMUST00000292974.1"; gene_type "lncRNA"; gene_name "Gm28271"; transcript_type "lncRNA"; transcript_name "Gm28271-209"; exon_number 1; exon_id "ENSMUSE00001580076.1"; level 2; mgi_id "MGI:5578977"; tag "TAGENE"; havana_gene "OTTMUSG00000045258.1";
chr5	HAVANA	exon	91915507	91915541	0	-	.	gene_id "ENSMUSG00000099468.3"; transcript_id "ENSMUST00000292975.1"; gene_type "lncRNA"; gene_name "Gm28271"; transcript_type "lncRNA"; transcript_name "Gm28271-210"; exon_number 1; exon_id "ENSMUSE00001580076.1"; level 2; mgi_id "MGI:5578977"; tag "TAGENE"; havana_gene "OTTMUSG00000045258.1";
chr5	HAVANA	exon	91915507	91915541	0	-	.	gene_id "ENSMUSG00000099468.3"; transcript_id "ENSMUST00000187067.3"; gene_type "lncRNA"; gene_name "Gm28271"; transcript_type "lncRNA"; transcript_name "Gm28271-201"; exon_number 1; exon_id "ENSMUSE00001580076.1"; level 2; transcript_support_level "1"; mgi_id "MGI:5578977"; tag "TAGENE"; havana_gene "OTTMUSG00000045258.1"; havana_transcript "OTTMUST00000118880.1";
chr5	HAVANA	exon	91915507	91915541	0	-	.	gene_id "ENSMUSG00000099468.3"; transcript_id "ENSMUST00000292984.1"; gene_type "lncRNA"; gene_name "Gm28271"; transcript_type "lncRNA"; transcript_name "Gm28271-219"; exon_number 1; exon_id "ENSMUSE00001580076.1"; level 2; mgi_id "MGI:5578977"; tag "TAGENE"; havana_gene "OTTMUSG00000045258.1";
chr5	HAVANA	exon	91915507	91915548	0	-	.	gene_id "ENSMUSG00000099468.3"; transcript_id "ENSMUST00000292970.1"; gene_type "lncRNA"; gene_name "Gm28271"; transcript_type "lncRNA"; transcript_name "Gm28271-205"; exon_number 1; exon_id "ENSMUSE00001580065.1"; level 2; mgi_id "MGI:5578977"; tag "TAGENE"; havana_gene "OTTMUSG00000045258.1";
chr5	HAVANA	exon	91915507	91915548	0	-	.	gene_id "ENSMUSG00000099468.3"; transcript_id "ENSMUST00000292971.1"; gene_type "lncRNA"; gene_name "Gm28271"; transcript_type "lncRNA"; transcript_name "Gm28271-206"; exon_number 1; exon_id "ENSMUSE00001580065.1"; level 2; mgi_id "MGI:5578977"; tag "basic"; tag "TAGENE"; havana_gene "OTTMUSG00000045258.1";
chr5	HAVANA	exon	91915507	91915548	0	-	.	gene_id "ENSMUSG00000099468.3"; transcript_id "ENSMUST00000292979.1"; gene_type "lncRNA"; gene_name "Gm28271"; transcript_type "lncRNA"; transcript_name "Gm28271-214"; exon_number 1; exon_id "ENSMUSE00001580065.1"; level 2; mgi_id "MGI:5578977"; tag "TAGENE"; havana_gene "OTTMUSG00000045258.1";
chr5	HAVANA	exon	91915507	91915559	0	-	.	gene_id "ENSMUSG00000099468.3"; transcript_id "ENSMUST00000292968.1"; gene_type "lncRNA"; gene_name "Gm28271"; transcript_type "lncRNA"; transcript_name "Gm28271-203"; exon_number 1; exon_id "ENSMUSE00001580061.1"; level 2; mgi_id "MGI:5578977"; tag "basic"; tag "TAGENE"; havana_gene "OTTMUSG00000045258.1";
chr5	HAVANA	exon	91915507	91915568	0	-	.	gene_id "ENSMUSG00000099468.3"; transcript_id "ENSMUST00000292969.1"; gene_type "lncRNA"; gene_name "Gm28271"; transcript_type "lncRNA"; transcript_name "Gm28271-204"; exon_number 1; exon_id "ENSMUSE00001580079.1"; level 2; mgi_id "MGI:5578977"; tag "basic"; tag "Ensembl_canonical"; tag "GENCODE_Primary"; tag "TAGENE"; havana_gene "OTTMUSG00000045258.1";
chr5	HAVANA	exon	91915507	91915773	0	-	.	gene_id "ENSMUSG00000099468.3"; transcript_id "ENSMUST00000191369.2"; gene_type "lncRNA"; gene_name "Gm28271"; transcript_type "lncRNA"; transcript_name "Gm28271-202"; exon_number 1; exon_id "ENSMUSE00001325568.2"; level 2; transcript_support_level "3"; mgi_id "MGI:5578977"; havana_gene "OTTMUSG00000045258.1"; havana_transcript "OTTMUST00000118879.1";
chr5	HAVANA	exon	91915507	91915778	0	-	.	gene_id "ENSMUSG00000099468.3"; transcript_id "ENSMUST00000293239.1"; gene_type "lncRNA"; gene_name "Gm28271"; transcript_type "lncRNA"; transcript_name "Gm28271-220"; exon_number 1; exon_id "ENSMUSE00001580578.1"; level 2; mgi_id "MGI:5578977"; tag "TAGENE"; havana_gene "OTTMUSG00000045258.1";
chr5	sragcm37_es	exon	91925831	91926402	0.0357387420023181	-	.	gene_id "ENSMUSG00000099468.3"; transcript_id "ENSMUSG00000099468.3_tx_12"; exon_id "chr5_91925831_91926402_-"; exonnum "2"; txlen "723";
chr5	HAVANA	gene	91933920	91934741	0	-	.	gene_id "ENSMUSG00000106712.2"; gene_type "TEC"; gene_name "Gm19649"; level 2; mgi_id "MGI:5011834"; havana_gene "OTTMUSG00000055530.1";
chr5	HAVANA	transcript	91933920	91934741	0	-	.	gene_id "ENSMUSG00000106712.2"; transcript_id "ENSMUST00000201126.2"; gene_type "TEC"; gene_name "Gm19649"; transcript_type "TEC"; transcript_name "Gm19649-201"; level 2; transcript_support_level "NA"; mgi_id "MGI:5011834"; tag "basic"; tag "Ensembl_canonical"; tag "GENCODE_Primary"; havana_gene "OTTMUSG00000055530.1"; havana_transcript "OTTMUST00000137437.1";
chr5	HAVANA	exon	91933920	91934741	0	-	.	gene_id "ENSMUSG00000106712.2"; transcript_id "ENSMUST00000201126.2"; gene_type "TEC"; gene_name "Gm19649"; transcript_type "TEC"; transcript_name "Gm19649-201"; exon_number 1; exon_id "ENSMUSE00001357997.2"; level 2; transcript_support_level "NA"; mgi_id "MGI:5011834"; tag "basic"; tag "Ensembl_canonical"; tag "GENCODE_Primary"; havana_gene "OTTMUSG00000055530.1"; havana_transcript "OTTMUST00000137437.1";
chr5	sragcm37_ss	exon	91936430	91936580	0.0357387420023181	-	.	gene_id "ENSMUSG00000099468.3"; transcript_id "ENSMUSG00000099468.3_tx_12"; exon_id "chr5_91936430_91936580_-"; exonnum "1"; txlen "723";
chr5	HAVANA	gene	91954438	91954932	0	-	.	gene_id "ENSMUSG00000096726.3"; gene_type "processed_pseudogene"; gene_name "Gm5558"; level 2; mgi_id "MGI:3644616"; havana_gene "OTTMUSG00000055532.1";
chr5	HAVANA	transcript	91954438	91954932	0	-	.	gene_id "ENSMUSG00000096726.3"; transcript_id "ENSMUST00000178933.3"; gene_type "processed_pseudogene"; gene_name "Gm5558"; transcript_type "processed_pseudogene"; transcript_name "Gm5558-201"; level 2; transcript_support_level "NA"; mgi_id "MGI:3644616"; ont "PGO:0000004"; tag "basic"; tag "Ensembl_canonical"; tag "GENCODE_Primary"; havana_gene "OTTMUSG00000055532.1"; havana_transcript "OTTMUST00000137439.1";
chr5	HAVANA	exon	91954438	91954932	0	-	.	gene_id "ENSMUSG00000096726.3"; transcript_id "ENSMUST00000178933.3"; gene_type "processed_pseudogene"; gene_name "Gm5558"; transcript_type "processed_pseudogene"; transcript_name "Gm5558-201"; exon_number 1; exon_id "ENSMUSE00001068530.3"; level 2; transcript_support_level "NA"; mgi_id "MGI:3644616"; ont "PGO:0000004"; tag "basic"; tag "Ensembl_canonical"; tag "GENCODE_Primary"; havana_gene "OTTMUSG00000055532.1"; havana_transcript "OTTMUST00000137439.1";
chr5	HAVANA	exon	91979238	91979353	0	-	.	gene_id "ENSMUSG00000136120.1"; transcript_id "ENSMUST00000334245.1"; gene_type "lncRNA"; gene_name "ENSMUSG00000136120"; transcript_type "lncRNA"; transcript_name "ENSMUST00000334245"; exon_number 4; exon_id "ENSMUSE00001658855.1"; level 2; tag "TAGENE";
chr5	HAVANA	exon	91979238	91979353	0	-	.	gene_id "ENSMUSG00000136120.1"; transcript_id "ENSMUST00000334243.1"; gene_type "lncRNA"; gene_name "ENSMUSG00000136120"; transcript_type "lncRNA"; transcript_name "ENSMUST00000334243"; exon_number 5; exon_id "ENSMUSE00001658855.1"; level 2; tag "basic"; tag "TAGENE";
chr5	HAVANA	exon	91979238	91979353	0	-	.	gene_id "ENSMUSG00000136120.1"; transcript_id "ENSMUST00000334242.1"; gene_type "lncRNA"; gene_name "ENSMUSG00000136120"; transcript_type "lncRNA"; transcript_name "ENSMUST00000334242"; exon_number 3; exon_id "ENSMUSE00001658855.1"; level 2; tag "TAGENE";
chr5	HAVANA	exon	91979238	91979353	0	-	.	gene_id "ENSMUSG00000136120.1"; transcript_id "ENSMUST00000334240.1"; gene_type "lncRNA"; gene_name "ENSMUSG00000136120"; transcript_type "lncRNA"; transcript_name "ENSMUST00000334240"; exon_number 2; exon_id "ENSMUSE00001658855.1"; level 2; tag "TAGENE";
chr5	HAVANA	exon	91979238	91979353	0	-	.	gene_id "ENSMUSG00000136120.1"; transcript_id "ENSMUST00000334241.1"; gene_type "lncRNA"; gene_name "ENSMUSG00000136120"; transcript_type "lncRNA"; transcript_name "ENSMUST00000334241"; exon_number 3; exon_id "ENSMUSE00001658855.1"; level 2; tag "basic"; tag "TAGENE";
chr5	HAVANA	exon	91979238	91979353	0	-	.	gene_id "ENSMUSG00000136120.1"; transcript_id "ENSMUST00000334239.1"; gene_type "lncRNA"; gene_name "ENSMUSG00000136120"; transcript_type "lncRNA"; transcript_name "ENSMUST00000334239"; exon_number 3; exon_id "ENSMUSE00001658855.1"; level 2; tag "basic"; tag "Ensembl_canonical"; tag "GENCODE_Primary"; tag "TAGENE";
chr5	HAVANA	transcript	91979238	91998873	0	-	.	gene_id "ENSMUSG00000136120.1"; transcript_id "ENSMUST00000334245.1"; gene_type "lncRNA"; gene_name "ENSMUSG00000136120"; transcript_type "lncRNA"; transcript_name "ENSMUST00000334245"; level 2; tag "TAGENE";
chr5	HAVANA	transcript	91979238	91998887	0	-	.	gene_id "ENSMUSG00000136120.1"; transcript_id "ENSMUST00000334243.1"; gene_type "lncRNA"; gene_name "ENSMUSG00000136120"; transcript_type "lncRNA"; transcript_name "ENSMUST00000334243"; level 2; tag "basic"; tag "TAGENE";
chr5	HAVANA	transcript	91979238	91998921	0	-	.	gene_id "ENSMUSG00000136120.1"; transcript_id "ENSMUST00000334242.1"; gene_type "lncRNA"; gene_name "ENSMUSG00000136120"; transcript_type "lncRNA"; transcript_name "ENSMUST00000334242"; level 2; tag "TAGENE";
chr5	HAVANA	transcript	91979238	92000476	0	-	.	gene_id "ENSMUSG00000136120.1"; transcript_id "ENSMUST00000334240.1"; gene_type "lncRNA"; gene_name "ENSMUSG00000136120"; transcript_type "lncRNA"; transcript_name "ENSMUST00000334240"; level 2; tag "TAGENE";
chr5	HAVANA	transcript	91979238	92000476	0	-	.	gene_id "ENSMUSG00000136120.1"; transcript_id "ENSMUST00000334241.1"; gene_type "lncRNA"; gene_name "ENSMUSG00000136120"; transcript_type "lncRNA"; transcript_name "ENSMUST00000334241"; level 2; tag "basic"; tag "TAGENE";
chr5	HAVANA	gene	91979238	92000481	0	-	.	gene_id "ENSMUSG00000136120.1"; gene_type "lncRNA"; gene_name "ENSMUSG00000136120"; level 2;
chr5	HAVANA	transcript	91979238	92000481	0	-	.	gene_id "ENSMUSG00000136120.1"; transcript_id "ENSMUST00000334239.1"; gene_type "lncRNA"; gene_name "ENSMUSG00000136120"; transcript_type "lncRNA"; transcript_name "ENSMUST00000334239"; level 2; tag "basic"; tag "Ensembl_canonical"; tag "GENCODE_Primary"; tag "TAGENE";
chr5	HAVANA	exon	91979241	91979353	0	-	.	gene_id "ENSMUSG00000136120.1"; transcript_id "ENSMUST00000334244.1"; gene_type "lncRNA"; gene_name "ENSMUSG00000136120"; transcript_type "lncRNA"; transcript_name "ENSMUST00000334244"; exon_number 3; exon_id "ENSMUSE00001658863.1"; level 2; tag "basic"; tag "TAGENE";
chr5	ENSEMBL_gcm37	exon	91979241	91979353	1.85192459624602	-	.	gene_id "ENSMUSG00000136120.1"; transcript_id "ENSMUSG00000136120.1_tx_1"; exon_id "chr5_91979241_91979353_-"; exonnum "2"; txlen "599";
chr5	ENSEMBL_gcm37	exon	91979241	91979353	0.0516240004373975	-	.	gene_id "ENSMUSG00000136120.1"; transcript_id "ENSMUSG00000136120.1_tx_12"; exon_id "chr5_91979241_91979353_-"; exonnum "4"; txlen "609";
chr5	ENSEMBL_gcm37	exon	91979241	91979353	0.331312465251775	-	.	gene_id "ENSMUSG00000136120.1"; transcript_id "ENSMUSG00000136120.1_tx_4"; exon_id "chr5_91979241_91979353_-"; exonnum "5"; txlen "862";
chr5	ENSEMBL_gcm37	exon	91979241	91979353	0.288012960719122	-	.	gene_id "ENSMUSG00000136120.1"; transcript_id "ENSMUSG00000136120.1_tx_5"; exon_id "chr5_91979241_91979353_-"; exonnum "4"; txlen "772";
chr5	ENSEMBL_gcm37	exon	91979241	91979353	0.283557943171097	-	.	gene_id "ENSMUSG00000136120.1"; transcript_id "ENSMUSG00000136120.1_tx_6"; exon_id "chr5_91979241_91979353_-"; exonnum "4"; txlen "680";
chr5	ENSEMBL_gcm37	exon	91979241	91979353	0.264937124874196	-	.	gene_id "ENSMUSG00000136120.1"; transcript_id "ENSMUSG00000136120.1_tx_7"; exon_id "chr5_91979241_91979353_-"; exonnum "5"; txlen "1025";
chr5	ENSEMBL_gcm37	exon	91979241	91979353	0.205352142223026	-	.	gene_id "ENSMUSG00000136120.1"; transcript_id "ENSMUSG00000136120.1_tx_8"; exon_id "chr5_91979241_91979353_-"; exonnum "6"; txlen "1070";
chr5	ENSEMBL_gcm37	exon	91979241	91979353	0.175463549044689	-	.	gene_id "ENSMUSG00000136120.1"; transcript_id "ENSMUSG00000136120.1_tx_9"; exon_id "chr5_91979241_91979353_-"; exonnum "5"; txlen "817";
chr5	HAVANA	transcript	91979241	91998883	0	-	.	gene_id "ENSMUSG00000136120.1"; transcript_id "ENSMUST00000334244.1"; gene_type "lncRNA"; gene_name "ENSMUSG00000136120"; transcript_type "lncRNA"; transcript_name "ENSMUST00000334244"; level 2; tag "basic"; tag "TAGENE";
chr5	sragcm37_ss	exon	91986446	91986931	1.85192459624602	-	.	gene_id "ENSMUSG00000136120.1"; transcript_id "ENSMUSG00000136120.1_tx_1"; exon_id "chr5_91986446_91986931_-"; exonnum "1"; txlen "599";
chr5	HAVANA	exon	91988890	91989142	0	-	.	gene_id "ENSMUSG00000136120.1"; transcript_id "ENSMUST00000334245.1"; gene_type "lncRNA"; gene_name "ENSMUSG00000136120"; transcript_type "lncRNA"; transcript_name "ENSMUST00000334245"; exon_number 3; exon_id "ENSMUSE00001658860.1"; level 2; tag "TAGENE";
chr5	HAVANA	exon	91988890	91989142	0	-	.	gene_id "ENSMUSG00000136120.1"; transcript_id "ENSMUST00000334243.1"; gene_type "lncRNA"; gene_name "ENSMUSG00000136120"; transcript_type "lncRNA"; transcript_name "ENSMUST00000334243"; exon_number 4; exon_id "ENSMUSE00001658860.1"; level 2; tag "basic"; tag "TAGENE";
chr5	HAVANA	exon	91988890	91989142	0	-	.	gene_id "ENSMUSG00000136120.1"; transcript_id "ENSMUST00000334242.1"; gene_type "lncRNA"; gene_name "ENSMUSG00000136120"; transcript_type "lncRNA"; transcript_name "ENSMUST00000334242"; exon_number 2; exon_id "ENSMUSE00001658860.1"; level 2; tag "TAGENE";
chr5	ENSEMBL_gcm37	exon	91988890	91989142	0.331312465251775	-	.	gene_id "ENSMUSG00000136120.1"; transcript_id "ENSMUSG00000136120.1_tx_4"; exon_id "chr5_91988890_91989142_-"; exonnum "4"; txlen "862";
chr5	ENSEMBL_gcm37	exon	91988890	91989142	0.283557943171097	-	.	gene_id "ENSMUSG00000136120.1"; transcript_id "ENSMUSG00000136120.1_tx_6"; exon_id "chr5_91988890_91989142_-"; exonnum "3"; txlen "680";
chr5	ENSEMBL_gcm37	exon	91988890	91989142	0.264937124874196	-	.	gene_id "ENSMUSG00000136120.1"; transcript_id "ENSMUSG00000136120.1_tx_7"; exon_id "chr5_91988890_91989142_-"; exonnum "4"; txlen "1025";
chr5	ENSEMBL_gcm37	exon	91988890	91989142	0.205352142223026	-	.	gene_id "ENSMUSG00000136120.1"; transcript_id "ENSMUSG00000136120.1_tx_8"; exon_id "chr5_91988890_91989142_-"; exonnum "5"; txlen "1070";
chr5	sragcm37_mid	exon	91989469	91989676	0.288012960719122	-	.	gene_id "ENSMUSG00000136120.1"; transcript_id "ENSMUSG00000136120.1_tx_5"; exon_id "chr5_91989469_91989676_-"; exonnum "3"; txlen "772";
chr5	sragcm37_mid	exon	91989469	91989676	0.264937124874196	-	.	gene_id "ENSMUSG00000136120.1"; transcript_id "ENSMUSG00000136120.1_tx_7"; exon_id "chr5_91989469_91989676_-"; exonnum "3"; txlen "1025";
chr5	sragcm37_mid	exon	91989469	91989676	0.205352142223026	-	.	gene_id "ENSMUSG00000136120.1"; transcript_id "ENSMUSG00000136120.1_tx_8"; exon_id "chr5_91989469_91989676_-"; exonnum "4"; txlen "1070";
chr5	sragcm37_mid	exon	91989469	91989676	0.175463549044689	-	.	gene_id "ENSMUSG00000136120.1"; transcript_id "ENSMUSG00000136120.1_tx_9"; exon_id "chr5_91989469_91989676_-"; exonnum "4"; txlen "817";
chr5	HAVANA	exon	91989627	91990431	0	-	.	gene_id "ENSMUSG00000136120.1"; transcript_id "ENSMUST00000334248.1"; gene_type "lncRNA"; gene_name "ENSMUSG00000136120"; transcript_type "lncRNA"; transcript_name "ENSMUST00000334248"; exon_number 2; exon_id "ENSMUSE00001658866.1"; level 2; tag "basic"; tag "TAGENE";
chr5	HAVANA	exon	91989627	91990431	0	-	.	gene_id "ENSMUSG00000136120.1"; transcript_id "ENSMUST00000334246.1"; gene_type "lncRNA"; gene_name "ENSMUSG00000136120"; transcript_type "lncRNA"; transcript_name "ENSMUST00000334246"; exon_number 3; exon_id "ENSMUSE00001658866.1"; level 2; tag "TAGENE";
chr5	HAVANA	transcript	91989627	91991025	0	-	.	gene_id "ENSMUSG00000136120.1"; transcript_id "ENSMUST00000334248.1"; gene_type "lncRNA"; gene_name "ENSMUSG00000136120"; transcript_type "lncRNA"; transcript_name "ENSMUST00000334248"; level 2; tag "basic"; tag "TAGENE";
chr5	HAVANA	transcript	91989627	91998901	0	-	.	gene_id "ENSMUSG00000136120.1"; transcript_id "ENSMUST00000334246.1"; gene_type "lncRNA"; gene_name "ENSMUSG00000136120"; transcript_type "lncRNA"; transcript_name "ENSMUST00000334246"; level 2; tag "TAGENE";
chr5	HAVANA	exon	91990250	91990431	0	-	.	gene_id "ENSMUSG00000136120.1"; transcript_id "ENSMUST00000334243.1"; gene_type "lncRNA"; gene_name "ENSMUSG00000136120"; transcript_type "lncRNA"; transcript_name "ENSMUST00000334243"; exon_number 3; exon_id "ENSMUSE00001658867.1"; level 2; tag "basic"; tag "TAGENE";
chr5	ENSEMBL_gcm37	exon	91990250	91990431	0.0516240004373975	-	.	gene_id "ENSMUSG00000136120.1"; transcript_id "ENSMUSG00000136120.1_tx_12"; exon_id "chr5_91990250_91990431_-"; exonnum "3"; txlen "609";
chr5	ENSEMBL_gcm37	exon	91990250	91990431	0.331312465251775	-	.	gene_id "ENSMUSG00000136120.1"; transcript_id "ENSMUSG00000136120.1_tx_4"; exon_id "chr5_91990250_91990431_-"; exonnum "3"; txlen "862";
chr5	ENSEMBL_gcm37	exon	91990250	91990431	0.288012960719122	-	.	gene_id "ENSMUSG00000136120.1"; transcript_id "ENSMUSG00000136120.1_tx_5"; exon_id "chr5_91990250_91990431_-"; exonnum "2"; txlen "772";
chr5	ENSEMBL_gcm37	exon	91990250	91990431	0.264937124874196	-	.	gene_id "ENSMUSG00000136120.1"; transcript_id "ENSMUSG00000136120.1_tx_7"; exon_id "chr5_91990250_91990431_-"; exonnum "2"; txlen "1025";
chr5	ENSEMBL_gcm37	exon	91990250	91990431	0.205352142223026	-	.	gene_id "ENSMUSG00000136120.1"; transcript_id "ENSMUSG00000136120.1_tx_8"; exon_id "chr5_91990250_91990431_-"; exonnum "3"; txlen "1070";
chr5	ENSEMBL_gcm37	exon	91990250	91990431	0.175463549044689	-	.	gene_id "ENSMUSG00000136120.1"; transcript_id "ENSMUSG00000136120.1_tx_9"; exon_id "chr5_91990250_91990431_-"; exonnum "3"; txlen "817";
chr5	HAVANA	exon	91990757	91991025	0	-	.	gene_id "ENSMUSG00000136120.1"; transcript_id "ENSMUST00000334248.1"; gene_type "lncRNA"; gene_name "ENSMUSG00000136120"; transcript_type "lncRNA"; transcript_name "ENSMUST00000334248"; exon_number 1; exon_id "ENSMUSE00001658869.1"; level 2; tag "basic"; tag "TAGENE";
chr5	ENSEMBL_gcm37	exon	91990757	91991025	0.288012960719122	-	.	gene_id "ENSMUSG00000136120.1"; transcript_id "ENSMUSG00000136120.1_tx_5"; exon_id "chr5_91990757_91991025_-"; exonnum "1"; txlen "772";
chr5	ENSEMBL_gcm37	exon	91990757	91991025	0.264937124874196	-	.	gene_id "ENSMUSG00000136120.1"; transcript_id "ENSMUSG00000136120.1_tx_7"; exon_id "chr5_91990757_91991025_-"; exonnum "1"; txlen "1025";
chr5	HAVANA	exon	91991799	91992011	0	-	.	gene_id "ENSMUSG00000136120.1"; transcript_id "ENSMUST00000334247.1"; gene_type "lncRNA"; gene_name "ENSMUSG00000136120"; transcript_type "lncRNA"; transcript_name "ENSMUST00000334247"; exon_number 2; exon_id "ENSMUSE00001658865.1"; level 2; tag "basic"; tag "TAGENE";
chr5	HAVANA	transcript	91991799	91997952	0	-	.	gene_id "ENSMUSG00000136120.1"; transcript_id "ENSMUST00000334247.1"; gene_type "lncRNA"; gene_name "ENSMUSG00000136120"; transcript_type "lncRNA"; transcript_name "ENSMUST00000334247"; level 2; tag "basic"; tag "TAGENE";
chr5	HAVANA	exon	91991932	91992011	0	-	.	gene_id "ENSMUSG00000136120.1"; transcript_id "ENSMUST00000334245.1"; gene_type "lncRNA"; gene_name "ENSMUSG00000136120"; transcript_type "lncRNA"; transcript_name "ENSMUST00000334245"; exon_number 2; exon_id "ENSMUSE00001658853.1"; level 2; tag "TAGENE";
chr5	HAVANA	exon	91991932	91992011	0	-	.	gene_id "ENSMUSG00000136120.1"; transcript_id "ENSMUST00000334243.1"; gene_type "lncRNA"; gene_name "ENSMUSG00000136120"; transcript_type "lncRNA"; transcript_name "ENSMUST00000334243"; exon_number 2; exon_id "ENSMUSE00001658853.1"; level 2; tag "basic"; tag "TAGENE";
chr5	HAVANA	exon	91991932	91992011	0	-	.	gene_id "ENSMUSG00000136120.1"; transcript_id "ENSMUST00000334244.1"; gene_type "lncRNA"; gene_name "ENSMUSG00000136120"; transcript_type "lncRNA"; transcript_name "ENSMUST00000334244"; exon_number 2; exon_id "ENSMUSE00001658853.1"; level 2; tag "basic"; tag "TAGENE";
chr5	HAVANA	exon	91991932	91992011	0	-	.	gene_id "ENSMUSG00000136120.1"; transcript_id "ENSMUST00000334246.1"; gene_type "lncRNA"; gene_name "ENSMUSG00000136120"; transcript_type "lncRNA"; transcript_name "ENSMUST00000334246"; exon_number 2; exon_id "ENSMUSE00001658853.1"; level 2; tag "TAGENE";
chr5	ENSEMBL_gcm37	exon	91991932	91992011	0.0516240004373975	-	.	gene_id "ENSMUSG00000136120.1"; transcript_id "ENSMUSG00000136120.1_tx_12"; exon_id "chr5_91991932_91992011_-"; exonnum "2"; txlen "609";
chr5	ENSEMBL_gcm37	exon	91991932	91992011	0.331312465251775	-	.	gene_id "ENSMUSG00000136120.1"; transcript_id "ENSMUSG00000136120.1_tx_4"; exon_id "chr5_91991932_91992011_-"; exonnum "2"; txlen "862";
chr5	ENSEMBL_gcm37	exon	91991932	91992011	0.283557943171097	-	.	gene_id "ENSMUSG00000136120.1"; transcript_id "ENSMUSG00000136120.1_tx_6"; exon_id "chr5_91991932_91992011_-"; exonnum "2"; txlen "680";
chr5	ENSEMBL_gcm37	exon	91991932	91992011	0.205352142223026	-	.	gene_id "ENSMUSG00000136120.1"; transcript_id "ENSMUSG00000136120.1_tx_8"; exon_id "chr5_91991932_91992011_-"; exonnum "2"; txlen "1070";
chr5	ENSEMBL_gcm37	exon	91991932	91992011	0.175463549044689	-	.	gene_id "ENSMUSG00000136120.1"; transcript_id "ENSMUSG00000136120.1_tx_9"; exon_id "chr5_91991932_91992011_-"; exonnum "2"; txlen "817";
chr5	sragcm37_ss	exon	91992120	91992353	0.0516240004373975	-	.	gene_id "ENSMUSG00000136120.1"; transcript_id "ENSMUSG00000136120.1_tx_12"; exon_id "chr5_91992120_91992353_-"; exonnum "1"; txlen "609";
chr5	sragcm37_ss	exon	91992120	91992353	0.331312465251775	-	.	gene_id "ENSMUSG00000136120.1"; transcript_id "ENSMUSG00000136120.1_tx_4"; exon_id "chr5_91992120_91992353_-"; exonnum "1"; txlen "862";
chr5	sragcm37_ss	exon	91992120	91992353	0.283557943171097	-	.	gene_id "ENSMUSG00000136120.1"; transcript_id "ENSMUSG00000136120.1_tx_6"; exon_id "chr5_91992120_91992353_-"; exonnum "1"; txlen "680";
chr5	sragcm37_ss	exon	91992120	91992353	0.205352142223026	-	.	gene_id "ENSMUSG00000136120.1"; transcript_id "ENSMUSG00000136120.1_tx_8"; exon_id "chr5_91992120_91992353_-"; exonnum "1"; txlen "1070";
chr5	sragcm37_ss	exon	91992120	91992353	0.175463549044689	-	.	gene_id "ENSMUSG00000136120.1"; transcript_id "ENSMUSG00000136120.1_tx_9"; exon_id "chr5_91992120_91992353_-"; exonnum "1"; txlen "817";
chr5	HAVANA	exon	91997912	91997952	0	-	.	gene_id "ENSMUSG00000136120.1"; transcript_id "ENSMUST00000334247.1"; gene_type "lncRNA"; gene_name "ENSMUSG00000136120"; transcript_type "lncRNA"; transcript_name "ENSMUST00000334247"; exon_number 1; exon_id "ENSMUSE00001658861.1"; level 2; tag "basic"; tag "TAGENE";
chr5	HAVANA	exon	91998781	91998873	0	-	.	gene_id "ENSMUSG00000136120.1"; transcript_id "ENSMUST00000334245.1"; gene_type "lncRNA"; gene_name "ENSMUSG00000136120"; transcript_type "lncRNA"; transcript_name "ENSMUST00000334245"; exon_number 1; exon_id "ENSMUSE00001658852.1"; level 2; tag "TAGENE";
chr5	HAVANA	exon	91998781	91998883	0	-	.	gene_id "ENSMUSG00000136120.1"; transcript_id "ENSMUST00000334244.1"; gene_type "lncRNA"; gene_name "ENSMUSG00000136120"; transcript_type "lncRNA"; transcript_name "ENSMUST00000334244"; exon_number 1; exon_id "ENSMUSE00001658862.1"; level 2; tag "basic"; tag "TAGENE";
chr5	HAVANA	exon	91998781	91998887	0	-	.	gene_id "ENSMUSG00000136120.1"; transcript_id "ENSMUST00000334243.1"; gene_type "lncRNA"; gene_name "ENSMUSG00000136120"; transcript_type "lncRNA"; transcript_name "ENSMUST00000334243"; exon_number 1; exon_id "ENSMUSE00001658856.1"; level 2; tag "basic"; tag "TAGENE";
chr5	HAVANA	exon	91998781	91998901	0	-	.	gene_id "ENSMUSG00000136120.1"; transcript_id "ENSMUST00000334246.1"; gene_type "lncRNA"; gene_name "ENSMUSG00000136120"; transcript_type "lncRNA"; transcript_name "ENSMUST00000334246"; exon_number 1; exon_id "ENSMUSE00001658851.1"; level 2; tag "TAGENE";
chr5	HAVANA	exon	91998781	91998921	0	-	.	gene_id "ENSMUSG00000136120.1"; transcript_id "ENSMUST00000334242.1"; gene_type "lncRNA"; gene_name "ENSMUSG00000136120"; transcript_type "lncRNA"; transcript_name "ENSMUST00000334242"; exon_number 1; exon_id "ENSMUSE00001658864.1"; level 2; tag "TAGENE";
chr5	HAVANA	exon	91999251	91999590	0	-	.	gene_id "ENSMUSG00000136120.1"; transcript_id "ENSMUST00000334239.1"; gene_type "lncRNA"; gene_name "ENSMUSG00000136120"; transcript_type "lncRNA"; transcript_name "ENSMUST00000334239"; exon_number 2; exon_id "ENSMUSE00001658854.1"; level 2; tag "basic"; tag "Ensembl_canonical"; tag "GENCODE_Primary"; tag "TAGENE";
chr5	HAVANA	exon	91999251	91999594	0	-	.	gene_id "ENSMUSG00000136120.1"; transcript_id "ENSMUST00000334241.1"; gene_type "lncRNA"; gene_name "ENSMUSG00000136120"; transcript_type "lncRNA"; transcript_name "ENSMUST00000334241"; exon_number 2; exon_id "ENSMUSE00001658868.1"; level 2; tag "basic"; tag "TAGENE";
chr5	HAVANA	exon	91999251	92000476	0	-	.	gene_id "ENSMUSG00000136120.1"; transcript_id "ENSMUST00000334240.1"; gene_type "lncRNA"; gene_name "ENSMUSG00000136120"; transcript_type "lncRNA"; transcript_name "ENSMUST00000334240"; exon_number 1; exon_id "ENSMUSE00001658857.1"; level 2; tag "TAGENE";
chr5	HAVANA	exon	92000415	92000476	0	-	.	gene_id "ENSMUSG00000136120.1"; transcript_id "ENSMUST00000334241.1"; gene_type "lncRNA"; gene_name "ENSMUSG00000136120"; transcript_type "lncRNA"; transcript_name "ENSMUST00000334241"; exon_number 1; exon_id "ENSMUSE00001658859.1"; level 2; tag "basic"; tag "TAGENE";
chr5	HAVANA	exon	92000415	92000481	0	-	.	gene_id "ENSMUSG00000136120.1"; transcript_id "ENSMUST00000334239.1"; gene_type "lncRNA"; gene_name "ENSMUSG00000136120"; transcript_type "lncRNA"; transcript_name "ENSMUST00000334239"; exon_number 1; exon_id "ENSMUSE00001658858.1"; level 2; tag "basic"; tag "Ensembl_canonical"; tag "GENCODE_Primary"; tag "TAGENE";
chr5	sragcm37_es	exon	92026562	92026708	0.020304659982041	-	.	gene_id "ENSMUSG00000107301.3"; transcript_id "ENSMUSG00000107301.3_tx_16"; exon_id "chr5_92026562_92026708_-"; exonnum "5"; txlen "901";
chr5	sragcm37_es	exon	92026562	92026708	0.0193851989756641	-	.	gene_id "ENSMUSG00000107301.3"; transcript_id "ENSMUSG00000107301.3_tx_17"; exon_id "chr5_92026562_92026708_-"; exonnum "6"; txlen "1099";
chr5	sragcm37_es	exon	92026562	92026708	0.0157816770772351	-	.	gene_id "ENSMUSG00000107301.3"; transcript_id "ENSMUSG00000107301.3_tx_22"; exon_id "chr5_92026562_92026708_-"; exonnum "7"; txlen "1189";
chr5	sragcm37_es	exon	92026562	92026708	0.0157816770772351	-	.	gene_id "ENSMUSG00000107301.3"; transcript_id "ENSMUSG00000107301.3_tx_23"; exon_id "chr5_92026562_92026708_-"; exonnum "6"; txlen "991";
chr5	sragcm37_es	exon	92026562	92026708	0.0140982981889967	-	.	gene_id "ENSMUSG00000107301.3"; transcript_id "ENSMUSG00000107301.3_tx_26"; exon_id "chr5_92026562_92026708_-"; exonnum "7"; txlen "1226";
chr5	sragcm37_es	exon	92026562	92026708	0.0140982981889967	-	.	gene_id "ENSMUSG00000107301.3"; transcript_id "ENSMUSG00000107301.3_tx_28"; exon_id "chr5_92026562_92026708_-"; exonnum "6"; txlen "1028";
chr5	sragcm37_es	exon	92026562	92026708	0.0122044969397285	-	.	gene_id "ENSMUSG00000107301.3"; transcript_id "ENSMUSG00000107301.3_tx_31"; exon_id "chr5_92026562_92026708_-"; exonnum "6"; txlen "1057";
chr5	sragcm37_es	exon	92026562	92026708	0.0122044969397285	-	.	gene_id "ENSMUSG00000107301.3"; transcript_id "ENSMUSG00000107301.3_tx_33"; exon_id "chr5_92026562_92026708_-"; exonnum "7"; txlen "1184";
chr5	sragcm37_es	exon	92026562	92026708	0.0122044969397285	-	.	gene_id "ENSMUSG00000107301.3"; transcript_id "ENSMUSG00000107301.3_tx_34"; exon_id "chr5_92026562_92026708_-"; exonnum "5"; txlen "859";
chr5	sragcm37_es	exon	92026562	92026708	0.0122044969397285	-	.	gene_id "ENSMUSG00000107301.3"; transcript_id "ENSMUSG00000107301.3_tx_36"; exon_id "chr5_92026562_92026708_-"; exonnum "6"; txlen "986";
chr5	sragcm37_es	exon	92026562	92026708	0.0062063617930443	-	.	gene_id "ENSMUSG00000107301.3"; transcript_id "ENSMUSG00000107301.3_tx_40"; exon_id "chr5_92026562_92026708_-"; exonnum "6"; txlen "1455";
chr5	sragcm37_es	exon	92026562	92026708	0.0062063617930443	-	.	gene_id "ENSMUSG00000107301.3"; transcript_id "ENSMUSG00000107301.3_tx_41"; exon_id "chr5_92026562_92026708_-"; exonnum "5"; txlen "1237";
chr5	sragcm37_es	exon	92026562	92026708	0.0062063617930443	-	.	gene_id "ENSMUSG00000107301.3"; transcript_id "ENSMUSG00000107301.3_tx_42"; exon_id "chr5_92026562_92026708_-"; exonnum "4"; txlen "799";
chr5	sragcm37_es	exon	92026562	92026708	0.00528690078666737	-	.	gene_id "ENSMUSG00000107301.3"; transcript_id "ENSMUSG00000107301.3_tx_46"; exon_id "chr5_92026562_92026708_-"; exonnum "7"; txlen "1653";
chr5	sragcm37_es	exon	92026562	92026708	0.00528690078666737	-	.	gene_id "ENSMUSG00000107301.3"; transcript_id "ENSMUSG00000107301.3_tx_47"; exon_id "chr5_92026562_92026708_-"; exonnum "5"; txlen "997";
chr5	sragcm37_es	exon	92026562	92026708	0.00528690078666737	-	.	gene_id "ENSMUSG00000107301.3"; transcript_id "ENSMUSG00000107301.3_tx_48"; exon_id "chr5_92026562_92026708_-"; exonnum "6"; txlen "1435";
chr5	sragcm37_mid	exon	92050319	92050445	0.0157816770772351	-	.	gene_id "ENSMUSG00000107301.3"; transcript_id "ENSMUSG00000107301.3_tx_22"; exon_id "chr5_92050319_92050445_-"; exonnum "6"; txlen "1189";
chr5	sragcm37_mid	exon	92050319	92050445	0.0157816770772351	-	.	gene_id "ENSMUSG00000107301.3"; transcript_id "ENSMUSG00000107301.3_tx_23"; exon_id "chr5_92050319_92050445_-"; exonnum "5"; txlen "991";
chr5	sragcm37_mid	exon	92050319	92050445	0.0140982981889967	-	.	gene_id "ENSMUSG00000107301.3"; transcript_id "ENSMUSG00000107301.3_tx_26"; exon_id "chr5_92050319_92050445_-"; exonnum "6"; txlen "1226";
chr5	sragcm37_mid	exon	92050319	92050445	0.0140982981889967	-	.	gene_id "ENSMUSG00000107301.3"; transcript_id "ENSMUSG00000107301.3_tx_28"; exon_id "chr5_92050319_92050445_-"; exonnum "5"; txlen "1028";
chr5	sragcm37_mid	exon	92050319	92050445	0.0122044969397285	-	.	gene_id "ENSMUSG00000107301.3"; transcript_id "ENSMUSG00000107301.3_tx_33"; exon_id "chr5_92050319_92050445_-"; exonnum "6"; txlen "1184";
chr5	sragcm37_mid	exon	92050319	92050445	0.0122044969397285	-	.	gene_id "ENSMUSG00000107301.3"; transcript_id "ENSMUSG00000107301.3_tx_36"; exon_id "chr5_92050319_92050445_-"; exonnum "5"; txlen "986";
chr5	HAVANA	exon	92059257	92059522	0	-	.	gene_id "ENSMUSG00000107301.3"; transcript_id "ENSMUST00000202249.3"; gene_type "lncRNA"; gene_name "Gm43688"; transcript_type "lncRNA"; transcript_name "Gm43688-201"; exon_number 2; exon_id "ENSMUSE00001748701.1"; level 2; transcript_support_level "1"; mgi_id "MGI:5663825"; tag "Ensembl_canonical"; tag "GENCODE_Primary"; tag "TAGENE"; havana_gene "OTTMUSG00000055533.1"; havana_transcript "OTTMUST00000137440.1";
chr5	HAVANA	gene	92059257	92061279	0	-	.	gene_id "ENSMUSG00000107301.3"; gene_type "lncRNA"; gene_name "Gm43688"; level 2; mgi_id "MGI:5663825"; havana_gene "OTTMUSG00000055533.1";
chr5	HAVANA	transcript	92059257	92061279	0	-	.	gene_id "ENSMUSG00000107301.3"; transcript_id "ENSMUST00000202249.3"; gene_type "lncRNA"; gene_name "Gm43688"; transcript_type "lncRNA"; transcript_name "Gm43688-201"; level 2; transcript_support_level "1"; mgi_id "MGI:5663825"; tag "Ensembl_canonical"; tag "GENCODE_Primary"; tag "TAGENE"; havana_gene "OTTMUSG00000055533.1"; havana_transcript "OTTMUST00000137440.1";
chr5	HAVANA	exon	92059263	92059522	0	-	.	gene_id "ENSMUSG00000107301.3"; transcript_id "ENSMUST00000380819.1"; gene_type "lncRNA"; gene_name "Gm43688"; transcript_type "lncRNA"; transcript_name "Gm43688-202"; exon_number 2; exon_id "ENSMUSE00001748700.1"; level 2; mgi_id "MGI:5663825"; tag "basic"; tag "TAGENE"; havana_gene "OTTMUSG00000055533.1";
chr5	ENSEMBL_gcm37	exon	92059263	92059522	0.0189380124926821	-	.	gene_id "ENSMUSG00000107301.3"; transcript_id "ENSMUSG00000107301.3_tx_18"; exon_id "chr5_92059263_92059522_-"; exonnum "6"; txlen "1175";
chr5	ENSEMBL_gcm37	exon	92059263	92059522	0.0189380124926821	-	.	gene_id "ENSMUSG00000107301.3"; transcript_id "ENSMUSG00000107301.3_tx_19"; exon_id "chr5_92059263_92059522_-"; exonnum "5"; txlen "977";
chr5	ENSEMBL_gcm37	exon	92059263	92059522	0.0140982981889967	-	.	gene_id "ENSMUSG00000107301.3"; transcript_id "ENSMUSG00000107301.3_tx_25"; exon_id "chr5_92059263_92059522_-"; exonnum "6"; txlen "1212";
chr5	ENSEMBL_gcm37	exon	92059263	92059522	0.0140982981889967	-	.	gene_id "ENSMUSG00000107301.3"; transcript_id "ENSMUSG00000107301.3_tx_27"; exon_id "chr5_92059263_92059522_-"; exonnum "5"; txlen "1014";
chr5	ENSEMBL_gcm37	exon	92059263	92059522	0.0122044969397285	-	.	gene_id "ENSMUSG00000107301.3"; transcript_id "ENSMUSG00000107301.3_tx_32"; exon_id "chr5_92059263_92059522_-"; exonnum "6"; txlen "1170";
chr5	ENSEMBL_gcm37	exon	92059263	92059522	0.0122044969397285	-	.	gene_id "ENSMUSG00000107301.3"; transcript_id "ENSMUSG00000107301.3_tx_35"; exon_id "chr5_92059263_92059522_-"; exonnum "5"; txlen "972";
chr5	HAVANA	transcript	92059263	92061178	0	-	.	gene_id "ENSMUSG00000107301.3"; transcript_id "ENSMUST00000380819.1"; gene_type "lncRNA"; gene_name "Gm43688"; transcript_type "lncRNA"; transcript_name "Gm43688-202"; level 2; mgi_id "MGI:5663825"; tag "basic"; tag "TAGENE"; havana_gene "OTTMUSG00000055533.1";
chr5	HAVANA	exon	92060831	92061178	0	-	.	gene_id "ENSMUSG00000107301.3"; transcript_id "ENSMUST00000380819.1"; gene_type "lncRNA"; gene_name "Gm43688"; transcript_type "lncRNA"; transcript_name "Gm43688-202"; exon_number 1; exon_id "ENSMUSE00001748699.1"; level 2; mgi_id "MGI:5663825"; tag "basic"; tag "TAGENE"; havana_gene "OTTMUSG00000055533.1";
chr5	HAVANA	exon	92061217	92061279	0	-	.	gene_id "ENSMUSG00000107301.3"; transcript_id "ENSMUST00000202249.3"; gene_type "lncRNA"; gene_name "Gm43688"; transcript_type "lncRNA"; transcript_name "Gm43688-201"; exon_number 1; exon_id "ENSMUSE00001748702.1"; level 2; transcript_support_level "1"; mgi_id "MGI:5663825"; tag "Ensembl_canonical"; tag "GENCODE_Primary"; tag "TAGENE"; havana_gene "OTTMUSG00000055533.1"; havana_transcript "OTTMUST00000137440.1";
chr5	sragcm37_es	exon	92069364	92069678	0.14114647894189	-	.	gene_id "ENSMUSG00000107301.3"; transcript_id "ENSMUSG00000107301.3_tx_1"; exon_id "chr5_92069364_92069678_-"; exonnum "6"; txlen "1206";
chr5	sragcm37_es	exon	92069364	92069678	0.0365404275460699	-	.	gene_id "ENSMUSG00000107301.3"; transcript_id "ENSMUSG00000107301.3_tx_10"; exon_id "chr5_92069364_92069678_-"; exonnum "8"; txlen "1900";
chr5	sragcm37_es	exon	92069364	92069678	0.0365404275460699	-	.	gene_id "ENSMUSG00000107301.3"; transcript_id "ENSMUSG00000107301.3_tx_11"; exon_id "chr5_92069364_92069678_-"; exonnum "9"; txlen "2073";
chr5	sragcm37_es	exon	92069364	92069678	0.0365404275460699	-	.	gene_id "ENSMUSG00000107301.3"; transcript_id "ENSMUSG00000107301.3_tx_12"; exon_id "chr5_92069364_92069678_-"; exonnum "7"; txlen "1702";
chr5	sragcm37_es	exon	92069364	92069678	0.0365404275460699	-	.	gene_id "ENSMUSG00000107301.3"; transcript_id "ENSMUSG00000107301.3_tx_13"; exon_id "chr5_92069364_92069678_-"; exonnum "8"; txlen "1875";
chr5	sragcm37_es	exon	92069364	92069678	0.14114647894189	-	.	gene_id "ENSMUSG00000107301.3"; transcript_id "ENSMUSG00000107301.3_tx_2"; exon_id "chr5_92069364_92069678_-"; exonnum "5"; txlen "1008";
chr5	sragcm37_es	exon	92069364	92069678	0.0182450922853565	-	.	gene_id "ENSMUSG00000107301.3"; transcript_id "ENSMUSG00000107301.3_tx_20"; exon_id "chr5_92069364_92069678_-"; exonnum "5"; txlen "994";
chr5	sragcm37_es	exon	92069364	92069678	0.0160537021851201	-	.	gene_id "ENSMUSG00000107301.3"; transcript_id "ENSMUSG00000107301.3_tx_21"; exon_id "chr5_92069364_92069678_-"; exonnum "6"; txlen "1192";
chr5	sragcm37_es	exon	92069364	92069678	0.0149412413536252	-	.	gene_id "ENSMUSG00000107301.3"; transcript_id "ENSMUSG00000107301.3_tx_24"; exon_id "chr5_92069364_92069678_-"; exonnum "4"; txlen "967";
chr5	sragcm37_es	exon	92069364	92069678	0.0122044969397285	-	.	gene_id "ENSMUSG00000107301.3"; transcript_id "ENSMUSG00000107301.3_tx_29"; exon_id "chr5_92069364_92069678_-"; exonnum "5"; txlen "1027";
chr5	sragcm37_es	exon	92069364	92069678	0.0122044969397285	-	.	gene_id "ENSMUSG00000107301.3"; transcript_id "ENSMUSG00000107301.3_tx_30"; exon_id "chr5_92069364_92069678_-"; exonnum "6"; txlen "1225";
chr5	sragcm37_es	exon	92069364	92069678	0.0089647448121751	-	.	gene_id "ENSMUSG00000107301.3"; transcript_id "ENSMUSG00000107301.3_tx_38"; exon_id "chr5_92069364_92069678_-"; exonnum "6"; txlen "1623";
chr5	sragcm37_es	exon	92069364	92069678	0.00850501430898663	-	.	gene_id "ENSMUSG00000107301.3"; transcript_id "ENSMUSG00000107301.3_tx_39"; exon_id "chr5_92069364_92069678_-"; exonnum "5"; txlen "1405";
chr5	sragcm37_es	exon	92069364	92069678	0.104640734620107	-	.	gene_id "ENSMUSG00000107301.3"; transcript_id "ENSMUSG00000107301.3_tx_4"; exon_id "chr5_92069364_92069678_-"; exonnum "6"; txlen "1212";
chr5	sragcm37_es	exon	92069364	92069678	0.00528690078666737	-	.	gene_id "ENSMUSG00000107301.3"; transcript_id "ENSMUSG00000107301.3_tx_43"; exon_id "chr5_92069364_92069678_-"; exonnum "7"; txlen "1821";
chr5	sragcm37_es	exon	92069364	92069678	0.00528690078666737	-	.	gene_id "ENSMUSG00000107301.3"; transcript_id "ENSMUSG00000107301.3_tx_44"; exon_id "chr5_92069364_92069678_-"; exonnum "5"; txlen "1165";
chr5	sragcm37_es	exon	92069364	92069678	0.00528690078666737	-	.	gene_id "ENSMUSG00000107301.3"; transcript_id "ENSMUSG00000107301.3_tx_45"; exon_id "chr5_92069364_92069678_-"; exonnum "6"; txlen "1603";
chr5	sragcm37_es	exon	92069364	92069678	0.100884065876844	-	.	gene_id "ENSMUSG00000107301.3"; transcript_id "ENSMUSG00000107301.3_tx_5"; exon_id "chr5_92069364_92069678_-"; exonnum "7"; txlen "1410";
chr5	sragcm37_es	exon	92069364	92069678	0.0607042586652452	-	.	gene_id "ENSMUSG00000107301.3"; transcript_id "ENSMUSG00000107301.3_tx_6"; exon_id "chr5_92069364_92069678_-"; exonnum "8"; txlen "2015";
chr5	sragcm37_es	exon	92069364	92069678	0.0607042586652452	-	.	gene_id "ENSMUSG00000107301.3"; transcript_id "ENSMUSG00000107301.3_tx_7"; exon_id "chr5_92069364_92069678_-"; exonnum "9"; txlen "2188";
chr5	sragcm37_es	exon	92069364	92069678	0.0512744709114207	-	.	gene_id "ENSMUSG00000107301.3"; transcript_id "ENSMUSG00000107301.3_tx_8"; exon_id "chr5_92069364_92069678_-"; exonnum "7"; txlen "1817";
chr5	sragcm37_es	exon	92069364	92069678	0.0512744709114207	-	.	gene_id "ENSMUSG00000107301.3"; transcript_id "ENSMUSG00000107301.3_tx_9"; exon_id "chr5_92069364_92069678_-"; exonnum "8"; txlen "1990";
chr5	sragcm37_mid	exon	92070312	92070608	0.14114647894189	-	.	gene_id "ENSMUSG00000107301.3"; transcript_id "ENSMUSG00000107301.3_tx_1"; exon_id "chr5_92070312_92070608_-"; exonnum "5"; txlen "1206";
chr5	sragcm37_mid	exon	92070312	92070608	0.0365404275460699	-	.	gene_id "ENSMUSG00000107301.3"; transcript_id "ENSMUSG00000107301.3_tx_10"; exon_id "chr5_92070312_92070608_-"; exonnum "7"; txlen "1900";
chr5	sragcm37_mid	exon	92070312	92070608	0.0365404275460699	-	.	gene_id "ENSMUSG00000107301.3"; transcript_id "ENSMUSG00000107301.3_tx_11"; exon_id "chr5_92070312_92070608_-"; exonnum "8"; txlen "2073";
chr5	sragcm37_mid	exon	92070312	92070608	0.0365404275460699	-	.	gene_id "ENSMUSG00000107301.3"; transcript_id "ENSMUSG00000107301.3_tx_12"; exon_id "chr5_92070312_92070608_-"; exonnum "6"; txlen "1702";
chr5	sragcm37_mid	exon	92070312	92070608	0.0365404275460699	-	.	gene_id "ENSMUSG00000107301.3"; transcript_id "ENSMUSG00000107301.3_tx_13"; exon_id "chr5_92070312_92070608_-"; exonnum "7"; txlen "1875";
chr5	sragcm37_mid	exon	92070312	92070608	0.020304659982041	-	.	gene_id "ENSMUSG00000107301.3"; transcript_id "ENSMUSG00000107301.3_tx_16"; exon_id "chr5_92070312_92070608_-"; exonnum "4"; txlen "901";
chr5	sragcm37_mid	exon	92070312	92070608	0.0193851989756641	-	.	gene_id "ENSMUSG00000107301.3"; transcript_id "ENSMUSG00000107301.3_tx_17"; exon_id "chr5_92070312_92070608_-"; exonnum "5"; txlen "1099";
chr5	sragcm37_mid	exon	92070312	92070608	0.0189380124926821	-	.	gene_id "ENSMUSG00000107301.3"; transcript_id "ENSMUSG00000107301.3_tx_18"; exon_id "chr5_92070312_92070608_-"; exonnum "5"; txlen "1175";
chr5	sragcm37_mid	exon	92070312	92070608	0.0189380124926821	-	.	gene_id "ENSMUSG00000107301.3"; transcript_id "ENSMUSG00000107301.3_tx_19"; exon_id "chr5_92070312_92070608_-"; exonnum "4"; txlen "977";
chr5	sragcm37_mid	exon	92070312	92070608	0.14114647894189	-	.	gene_id "ENSMUSG00000107301.3"; transcript_id "ENSMUSG00000107301.3_tx_2"; exon_id "chr5_92070312_92070608_-"; exonnum "4"; txlen "1008";
chr5	sragcm37_mid	exon	92070312	92070608	0.0182450922853565	-	.	gene_id "ENSMUSG00000107301.3"; transcript_id "ENSMUSG00000107301.3_tx_20"; exon_id "chr5_92070312_92070608_-"; exonnum "4"; txlen "994";
chr5	sragcm37_mid	exon	92070312	92070608	0.0160537021851201	-	.	gene_id "ENSMUSG00000107301.3"; transcript_id "ENSMUSG00000107301.3_tx_21"; exon_id "chr5_92070312_92070608_-"; exonnum "5"; txlen "1192";
chr5	sragcm37_mid	exon	92070312	92070608	0.0157816770772351	-	.	gene_id "ENSMUSG00000107301.3"; transcript_id "ENSMUSG00000107301.3_tx_22"; exon_id "chr5_92070312_92070608_-"; exonnum "5"; txlen "1189";
chr5	sragcm37_mid	exon	92070312	92070608	0.0157816770772351	-	.	gene_id "ENSMUSG00000107301.3"; transcript_id "ENSMUSG00000107301.3_tx_23"; exon_id "chr5_92070312_92070608_-"; exonnum "4"; txlen "991";
chr5	sragcm37_mid	exon	92070312	92070608	0.0149412413536252	-	.	gene_id "ENSMUSG00000107301.3"; transcript_id "ENSMUSG00000107301.3_tx_24"; exon_id "chr5_92070312_92070608_-"; exonnum "3"; txlen "967";
chr5	sragcm37_mid	exon	92070312	92070608	0.0140982981889967	-	.	gene_id "ENSMUSG00000107301.3"; transcript_id "ENSMUSG00000107301.3_tx_25"; exon_id "chr5_92070312_92070608_-"; exonnum "5"; txlen "1212";
chr5	sragcm37_mid	exon	92070312	92070608	0.0140982981889967	-	.	gene_id "ENSMUSG00000107301.3"; transcript_id "ENSMUSG00000107301.3_tx_26"; exon_id "chr5_92070312_92070608_-"; exonnum "5"; txlen "1226";
chr5	sragcm37_mid	exon	92070312	92070608	0.0140982981889967	-	.	gene_id "ENSMUSG00000107301.3"; transcript_id "ENSMUSG00000107301.3_tx_27"; exon_id "chr5_92070312_92070608_-"; exonnum "4"; txlen "1014";
chr5	sragcm37_mid	exon	92070312	92070608	0.0140982981889967	-	.	gene_id "ENSMUSG00000107301.3"; transcript_id "ENSMUSG00000107301.3_tx_28"; exon_id "chr5_92070312_92070608_-"; exonnum "4"; txlen "1028";
chr5	sragcm37_mid	exon	92070312	92070608	0.0122044969397285	-	.	gene_id "ENSMUSG00000107301.3"; transcript_id "ENSMUSG00000107301.3_tx_29"; exon_id "chr5_92070312_92070608_-"; exonnum "4"; txlen "1027";
chr5	sragcm37_mid	exon	92070312	92070608	0.0122044969397285	-	.	gene_id "ENSMUSG00000107301.3"; transcript_id "ENSMUSG00000107301.3_tx_30"; exon_id "chr5_92070312_92070608_-"; exonnum "5"; txlen "1225";
chr5	sragcm37_mid	exon	92070312	92070608	0.0122044969397285	-	.	gene_id "ENSMUSG00000107301.3"; transcript_id "ENSMUSG00000107301.3_tx_31"; exon_id "chr5_92070312_92070608_-"; exonnum "5"; txlen "1057";
chr5	sragcm37_mid	exon	92070312	92070608	0.0122044969397285	-	.	gene_id "ENSMUSG00000107301.3"; transcript_id "ENSMUSG00000107301.3_tx_32"; exon_id "chr5_92070312_92070608_-"; exonnum "5"; txlen "1170";
chr5	sragcm37_mid	exon	92070312	92070608	0.0122044969397285	-	.	gene_id "ENSMUSG00000107301.3"; transcript_id "ENSMUSG00000107301.3_tx_33"; exon_id "chr5_92070312_92070608_-"; exonnum "5"; txlen "1184";
chr5	sragcm37_mid	exon	92070312	92070608	0.0122044969397285	-	.	gene_id "ENSMUSG00000107301.3"; transcript_id "ENSMUSG00000107301.3_tx_34"; exon_id "chr5_92070312_92070608_-"; exonnum "4"; txlen "859";
chr5	sragcm37_mid	exon	92070312	92070608	0.0122044969397285	-	.	gene_id "ENSMUSG00000107301.3"; transcript_id "ENSMUSG00000107301.3_tx_35"; exon_id "chr5_92070312_92070608_-"; exonnum "4"; txlen "972";
chr5	sragcm37_mid	exon	92070312	92070608	0.0122044969397285	-	.	gene_id "ENSMUSG00000107301.3"; transcript_id "ENSMUSG00000107301.3_tx_36"; exon_id "chr5_92070312_92070608_-"; exonnum "4"; txlen "986";
chr5	sragcm37_mid	exon	92070312	92070608	0.0089647448121751	-	.	gene_id "ENSMUSG00000107301.3"; transcript_id "ENSMUSG00000107301.3_tx_38"; exon_id "chr5_92070312_92070608_-"; exonnum "5"; txlen "1623";
chr5	sragcm37_mid	exon	92070312	92070608	0.00850501430898663	-	.	gene_id "ENSMUSG00000107301.3"; transcript_id "ENSMUSG00000107301.3_tx_39"; exon_id "chr5_92070312_92070608_-"; exonnum "4"; txlen "1405";
chr5	sragcm37_mid	exon	92070312	92070608	0.104640734620107	-	.	gene_id "ENSMUSG00000107301.3"; transcript_id "ENSMUSG00000107301.3_tx_4"; exon_id "chr5_92070312_92070608_-"; exonnum "5"; txlen "1212";
chr5	sragcm37_mid	exon	92070312	92070608	0.0062063617930443	-	.	gene_id "ENSMUSG00000107301.3"; transcript_id "ENSMUSG00000107301.3_tx_40"; exon_id "chr5_92070312_92070608_-"; exonnum "5"; txlen "1455";
chr5	sragcm37_mid	exon	92070312	92070608	0.0062063617930443	-	.	gene_id "ENSMUSG00000107301.3"; transcript_id "ENSMUSG00000107301.3_tx_41"; exon_id "chr5_92070312_92070608_-"; exonnum "4"; txlen "1237";
chr5	sragcm37_mid	exon	92070312	92070608	0.0062063617930443	-	.	gene_id "ENSMUSG00000107301.3"; transcript_id "ENSMUSG00000107301.3_tx_42"; exon_id "chr5_92070312_92070608_-"; exonnum "3"; txlen "799";
chr5	sragcm37_mid	exon	92070312	92070608	0.00528690078666737	-	.	gene_id "ENSMUSG00000107301.3"; transcript_id "ENSMUSG00000107301.3_tx_43"; exon_id "chr5_92070312_92070608_-"; exonnum "6"; txlen "1821";
chr5	sragcm37_mid	exon	92070312	92070608	0.00528690078666737	-	.	gene_id "ENSMUSG00000107301.3"; transcript_id "ENSMUSG00000107301.3_tx_44"; exon_id "chr5_92070312_92070608_-"; exonnum "4"; txlen "1165";
chr5	sragcm37_mid	exon	92070312	92070608	0.00528690078666737	-	.	gene_id "ENSMUSG00000107301.3"; transcript_id "ENSMUSG00000107301.3_tx_45"; exon_id "chr5_92070312_92070608_-"; exonnum "5"; txlen "1603";
chr5	sragcm37_mid	exon	92070312	92070608	0.00528690078666737	-	.	gene_id "ENSMUSG00000107301.3"; transcript_id "ENSMUSG00000107301.3_tx_46"; exon_id "chr5_92070312_92070608_-"; exonnum "6"; txlen "1653";
chr5	sragcm37_mid	exon	92070312	92070608	0.00528690078666737	-	.	gene_id "ENSMUSG00000107301.3"; transcript_id "ENSMUSG00000107301.3_tx_47"; exon_id "chr5_92070312_92070608_-"; exonnum "4"; txlen "997";
chr5	sragcm37_mid	exon	92070312	92070608	0.00528690078666737	-	.	gene_id "ENSMUSG00000107301.3"; transcript_id "ENSMUSG00000107301.3_tx_48"; exon_id "chr5_92070312_92070608_-"; exonnum "5"; txlen "1435";
chr5	sragcm37_mid	exon	92070312	92070608	0.100884065876844	-	.	gene_id "ENSMUSG00000107301.3"; transcript_id "ENSMUSG00000107301.3_tx_5"; exon_id "chr5_92070312_92070608_-"; exonnum "6"; txlen "1410";
chr5	sragcm37_mid	exon	92070312	92070608	0.0607042586652452	-	.	gene_id "ENSMUSG00000107301.3"; transcript_id "ENSMUSG00000107301.3_tx_6"; exon_id "chr5_92070312_92070608_-"; exonnum "7"; txlen "2015";
chr5	sragcm37_mid	exon	92070312	92070608	0.0607042586652452	-	.	gene_id "ENSMUSG00000107301.3"; transcript_id "ENSMUSG00000107301.3_tx_7"; exon_id "chr5_92070312_92070608_-"; exonnum "8"; txlen "2188";
chr5	sragcm37_mid	exon	92070312	92070608	0.0512744709114207	-	.	gene_id "ENSMUSG00000107301.3"; transcript_id "ENSMUSG00000107301.3_tx_8"; exon_id "chr5_92070312_92070608_-"; exonnum "6"; txlen "1817";
chr5	sragcm37_mid	exon	92070312	92070608	0.0512744709114207	-	.	gene_id "ENSMUSG00000107301.3"; transcript_id "ENSMUSG00000107301.3_tx_9"; exon_id "chr5_92070312_92070608_-"; exonnum "7"; txlen "1990";
chr5	sragcm37_mid	exon	92070912	92071109	0.14114647894189	-	.	gene_id "ENSMUSG00000107301.3"; transcript_id "ENSMUSG00000107301.3_tx_1"; exon_id "chr5_92070912_92071109_-"; exonnum "4"; txlen "1206";
chr5	sragcm37_mid	exon	92070912	92071109	0.0365404275460699	-	.	gene_id "ENSMUSG00000107301.3"; transcript_id "ENSMUSG00000107301.3_tx_10"; exon_id "chr5_92070912_92071109_-"; exonnum "6"; txlen "1900";
chr5	sragcm37_mid	exon	92070912	92071109	0.0365404275460699	-	.	gene_id "ENSMUSG00000107301.3"; transcript_id "ENSMUSG00000107301.3_tx_11"; exon_id "chr5_92070912_92071109_-"; exonnum "7"; txlen "2073";
chr5	sragcm37_mid	exon	92070912	92071109	0.0193851989756641	-	.	gene_id "ENSMUSG00000107301.3"; transcript_id "ENSMUSG00000107301.3_tx_17"; exon_id "chr5_92070912_92071109_-"; exonnum "4"; txlen "1099";
chr5	sragcm37_mid	exon	92070912	92071109	0.0189380124926821	-	.	gene_id "ENSMUSG00000107301.3"; transcript_id "ENSMUSG00000107301.3_tx_18"; exon_id "chr5_92070912_92071109_-"; exonnum "4"; txlen "1175";
chr5	sragcm37_mid	exon	92070912	92071109	0.0160537021851201	-	.	gene_id "ENSMUSG00000107301.3"; transcript_id "ENSMUSG00000107301.3_tx_21"; exon_id "chr5_92070912_92071109_-"; exonnum "4"; txlen "1192";
chr5	sragcm37_mid	exon	92070912	92071109	0.0157816770772351	-	.	gene_id "ENSMUSG00000107301.3"; transcript_id "ENSMUSG00000107301.3_tx_22"; exon_id "chr5_92070912_92071109_-"; exonnum "4"; txlen "1189";
chr5	sragcm37_mid	exon	92070912	92071109	0.0140982981889967	-	.	gene_id "ENSMUSG00000107301.3"; transcript_id "ENSMUSG00000107301.3_tx_25"; exon_id "chr5_92070912_92071109_-"; exonnum "4"; txlen "1212";
chr5	sragcm37_mid	exon	92070912	92071109	0.0140982981889967	-	.	gene_id "ENSMUSG00000107301.3"; transcript_id "ENSMUSG00000107301.3_tx_26"; exon_id "chr5_92070912_92071109_-"; exonnum "4"; txlen "1226";
chr5	sragcm37_mid	exon	92070912	92071109	0.0122044969397285	-	.	gene_id "ENSMUSG00000107301.3"; transcript_id "ENSMUSG00000107301.3_tx_30"; exon_id "chr5_92070912_92071109_-"; exonnum "4"; txlen "1225";
chr5	sragcm37_mid	exon	92070912	92071109	0.0122044969397285	-	.	gene_id "ENSMUSG00000107301.3"; transcript_id "ENSMUSG00000107301.3_tx_31"; exon_id "chr5_92070912_92071109_-"; exonnum "4"; txlen "1057";
chr5	sragcm37_mid	exon	92070912	92071109	0.0122044969397285	-	.	gene_id "ENSMUSG00000107301.3"; transcript_id "ENSMUSG00000107301.3_tx_32"; exon_id "chr5_92070912_92071109_-"; exonnum "4"; txlen "1170";
chr5	sragcm37_mid	exon	92070912	92071109	0.0122044969397285	-	.	gene_id "ENSMUSG00000107301.3"; transcript_id "ENSMUSG00000107301.3_tx_33"; exon_id "chr5_92070912_92071109_-"; exonnum "4"; txlen "1184";
chr5	sragcm37_mid	exon	92070912	92071109	0.00528690078666737	-	.	gene_id "ENSMUSG00000107301.3"; transcript_id "ENSMUSG00000107301.3_tx_43"; exon_id "chr5_92070912_92071109_-"; exonnum "5"; txlen "1821";
chr5	sragcm37_mid	exon	92070912	92071109	0.00528690078666737	-	.	gene_id "ENSMUSG00000107301.3"; transcript_id "ENSMUSG00000107301.3_tx_44"; exon_id "chr5_92070912_92071109_-"; exonnum "3"; txlen "1165";
chr5	sragcm37_mid	exon	92070912	92071109	0.00528690078666737	-	.	gene_id "ENSMUSG00000107301.3"; transcript_id "ENSMUSG00000107301.3_tx_45"; exon_id "chr5_92070912_92071109_-"; exonnum "4"; txlen "1603";
chr5	sragcm37_mid	exon	92070912	92071109	0.00528690078666737	-	.	gene_id "ENSMUSG00000107301.3"; transcript_id "ENSMUSG00000107301.3_tx_46"; exon_id "chr5_92070912_92071109_-"; exonnum "5"; txlen "1653";
chr5	sragcm37_mid	exon	92070912	92071109	0.00528690078666737	-	.	gene_id "ENSMUSG00000107301.3"; transcript_id "ENSMUSG00000107301.3_tx_47"; exon_id "chr5_92070912_92071109_-"; exonnum "3"; txlen "997";
chr5	sragcm37_mid	exon	92070912	92071109	0.00528690078666737	-	.	gene_id "ENSMUSG00000107301.3"; transcript_id "ENSMUSG00000107301.3_tx_48"; exon_id "chr5_92070912_92071109_-"; exonnum "4"; txlen "1435";
chr5	sragcm37_mid	exon	92070912	92071109	0.100884065876844	-	.	gene_id "ENSMUSG00000107301.3"; transcript_id "ENSMUSG00000107301.3_tx_5"; exon_id "chr5_92070912_92071109_-"; exonnum "5"; txlen "1410";
chr5	sragcm37_mid	exon	92070912	92071109	0.0607042586652452	-	.	gene_id "ENSMUSG00000107301.3"; transcript_id "ENSMUSG00000107301.3_tx_6"; exon_id "chr5_92070912_92071109_-"; exonnum "6"; txlen "2015";
chr5	sragcm37_mid	exon	92070912	92071109	0.0607042586652452	-	.	gene_id "ENSMUSG00000107301.3"; transcript_id "ENSMUSG00000107301.3_tx_7"; exon_id "chr5_92070912_92071109_-"; exonnum "7"; txlen "2188";
chr5	sragcm37_mid	exon	92072054	92072112	0.14114647894189	-	.	gene_id "ENSMUSG00000107301.3"; transcript_id "ENSMUSG00000107301.3_tx_1"; exon_id "chr5_92072054_92072112_-"; exonnum "3"; txlen "1206";
chr5	sragcm37_mid	exon	92072054	92072112	0.0365404275460699	-	.	gene_id "ENSMUSG00000107301.3"; transcript_id "ENSMUSG00000107301.3_tx_10"; exon_id "chr5_92072054_92072112_-"; exonnum "5"; txlen "1900";
chr5	sragcm37_mid	exon	92072054	92072112	0.0365404275460699	-	.	gene_id "ENSMUSG00000107301.3"; transcript_id "ENSMUSG00000107301.3_tx_11"; exon_id "chr5_92072054_92072112_-"; exonnum "6"; txlen "2073";
chr5	sragcm37_mid	exon	92072054	92072112	0.0365404275460699	-	.	gene_id "ENSMUSG00000107301.3"; transcript_id "ENSMUSG00000107301.3_tx_12"; exon_id "chr5_92072054_92072112_-"; exonnum "5"; txlen "1702";
chr5	sragcm37_mid	exon	92072054	92072112	0.0365404275460699	-	.	gene_id "ENSMUSG00000107301.3"; transcript_id "ENSMUSG00000107301.3_tx_13"; exon_id "chr5_92072054_92072112_-"; exonnum "6"; txlen "1875";
chr5	sragcm37_mid	exon	92072054	92072112	0.020304659982041	-	.	gene_id "ENSMUSG00000107301.3"; transcript_id "ENSMUSG00000107301.3_tx_16"; exon_id "chr5_92072054_92072112_-"; exonnum "3"; txlen "901";
chr5	sragcm37_mid	exon	92072054	92072112	0.0193851989756641	-	.	gene_id "ENSMUSG00000107301.3"; transcript_id "ENSMUSG00000107301.3_tx_17"; exon_id "chr5_92072054_92072112_-"; exonnum "3"; txlen "1099";
chr5	sragcm37_mid	exon	92072054	92072112	0.0189380124926821	-	.	gene_id "ENSMUSG00000107301.3"; transcript_id "ENSMUSG00000107301.3_tx_18"; exon_id "chr5_92072054_92072112_-"; exonnum "3"; txlen "1175";
chr5	sragcm37_mid	exon	92072054	92072112	0.0189380124926821	-	.	gene_id "ENSMUSG00000107301.3"; transcript_id "ENSMUSG00000107301.3_tx_19"; exon_id "chr5_92072054_92072112_-"; exonnum "3"; txlen "977";
chr5	sragcm37_mid	exon	92072054	92072112	0.14114647894189	-	.	gene_id "ENSMUSG00000107301.3"; transcript_id "ENSMUSG00000107301.3_tx_2"; exon_id "chr5_92072054_92072112_-"; exonnum "3"; txlen "1008";
chr5	sragcm37_mid	exon	92072054	92072112	0.0182450922853565	-	.	gene_id "ENSMUSG00000107301.3"; transcript_id "ENSMUSG00000107301.3_tx_20"; exon_id "chr5_92072054_92072112_-"; exonnum "3"; txlen "994";
chr5	sragcm37_mid	exon	92072054	92072112	0.0160537021851201	-	.	gene_id "ENSMUSG00000107301.3"; transcript_id "ENSMUSG00000107301.3_tx_21"; exon_id "chr5_92072054_92072112_-"; exonnum "3"; txlen "1192";
chr5	sragcm37_mid	exon	92072054	92072112	0.0157816770772351	-	.	gene_id "ENSMUSG00000107301.3"; transcript_id "ENSMUSG00000107301.3_tx_22"; exon_id "chr5_92072054_92072112_-"; exonnum "3"; txlen "1189";
chr5	sragcm37_mid	exon	92072054	92072112	0.0157816770772351	-	.	gene_id "ENSMUSG00000107301.3"; transcript_id "ENSMUSG00000107301.3_tx_23"; exon_id "chr5_92072054_92072112_-"; exonnum "3"; txlen "991";
chr5	sragcm37_mid	exon	92072054	92072112	0.0149412413536252	-	.	gene_id "ENSMUSG00000107301.3"; transcript_id "ENSMUSG00000107301.3_tx_24"; exon_id "chr5_92072054_92072112_-"; exonnum "2"; txlen "967";
chr5	sragcm37_mid	exon	92072054	92072112	0.0140982981889967	-	.	gene_id "ENSMUSG00000107301.3"; transcript_id "ENSMUSG00000107301.3_tx_25"; exon_id "chr5_92072054_92072112_-"; exonnum "3"; txlen "1212";
chr5	sragcm37_mid	exon	92072054	92072112	0.0140982981889967	-	.	gene_id "ENSMUSG00000107301.3"; transcript_id "ENSMUSG00000107301.3_tx_26"; exon_id "chr5_92072054_92072112_-"; exonnum "3"; txlen "1226";
chr5	sragcm37_mid	exon	92072054	92072112	0.0140982981889967	-	.	gene_id "ENSMUSG00000107301.3"; transcript_id "ENSMUSG00000107301.3_tx_27"; exon_id "chr5_92072054_92072112_-"; exonnum "3"; txlen "1014";
chr5	sragcm37_mid	exon	92072054	92072112	0.0140982981889967	-	.	gene_id "ENSMUSG00000107301.3"; transcript_id "ENSMUSG00000107301.3_tx_28"; exon_id "chr5_92072054_92072112_-"; exonnum "3"; txlen "1028";
chr5	sragcm37_mid	exon	92072054	92072112	0.0122044969397285	-	.	gene_id "ENSMUSG00000107301.3"; transcript_id "ENSMUSG00000107301.3_tx_29"; exon_id "chr5_92072054_92072112_-"; exonnum "3"; txlen "1027";
chr5	sragcm37_mid	exon	92072054	92072112	0.0122044969397285	-	.	gene_id "ENSMUSG00000107301.3"; transcript_id "ENSMUSG00000107301.3_tx_30"; exon_id "chr5_92072054_92072112_-"; exonnum "3"; txlen "1225";
chr5	sragcm37_mid	exon	92072054	92072112	0.0122044969397285	-	.	gene_id "ENSMUSG00000107301.3"; transcript_id "ENSMUSG00000107301.3_tx_31"; exon_id "chr5_92072054_92072112_-"; exonnum "3"; txlen "1057";
chr5	sragcm37_mid	exon	92072054	92072112	0.0122044969397285	-	.	gene_id "ENSMUSG00000107301.3"; transcript_id "ENSMUSG00000107301.3_tx_32"; exon_id "chr5_92072054_92072112_-"; exonnum "3"; txlen "1170";
chr5	sragcm37_mid	exon	92072054	92072112	0.0122044969397285	-	.	gene_id "ENSMUSG00000107301.3"; transcript_id "ENSMUSG00000107301.3_tx_33"; exon_id "chr5_92072054_92072112_-"; exonnum "3"; txlen "1184";
chr5	sragcm37_mid	exon	92072054	92072112	0.0122044969397285	-	.	gene_id "ENSMUSG00000107301.3"; transcript_id "ENSMUSG00000107301.3_tx_34"; exon_id "chr5_92072054_92072112_-"; exonnum "3"; txlen "859";
chr5	sragcm37_mid	exon	92072054	92072112	0.0122044969397285	-	.	gene_id "ENSMUSG00000107301.3"; transcript_id "ENSMUSG00000107301.3_tx_35"; exon_id "chr5_92072054_92072112_-"; exonnum "3"; txlen "972";
chr5	sragcm37_mid	exon	92072054	92072112	0.0122044969397285	-	.	gene_id "ENSMUSG00000107301.3"; transcript_id "ENSMUSG00000107301.3_tx_36"; exon_id "chr5_92072054_92072112_-"; exonnum "3"; txlen "986";
chr5	sragcm37_mid	exon	92072054	92072112	0.0089647448121751	-	.	gene_id "ENSMUSG00000107301.3"; transcript_id "ENSMUSG00000107301.3_tx_38"; exon_id "chr5_92072054_92072112_-"; exonnum "4"; txlen "1623";
chr5	sragcm37_mid	exon	92072054	92072112	0.00850501430898663	-	.	gene_id "ENSMUSG00000107301.3"; transcript_id "ENSMUSG00000107301.3_tx_39"; exon_id "chr5_92072054_92072112_-"; exonnum "3"; txlen "1405";
chr5	sragcm37_mid	exon	92072054	92072112	0.104640734620107	-	.	gene_id "ENSMUSG00000107301.3"; transcript_id "ENSMUSG00000107301.3_tx_4"; exon_id "chr5_92072054_92072112_-"; exonnum "4"; txlen "1212";
chr5	sragcm37_mid	exon	92072054	92072112	0.0062063617930443	-	.	gene_id "ENSMUSG00000107301.3"; transcript_id "ENSMUSG00000107301.3_tx_40"; exon_id "chr5_92072054_92072112_-"; exonnum "4"; txlen "1455";
chr5	sragcm37_mid	exon	92072054	92072112	0.0062063617930443	-	.	gene_id "ENSMUSG00000107301.3"; transcript_id "ENSMUSG00000107301.3_tx_41"; exon_id "chr5_92072054_92072112_-"; exonnum "3"; txlen "1237";
chr5	sragcm37_mid	exon	92072054	92072112	0.0062063617930443	-	.	gene_id "ENSMUSG00000107301.3"; transcript_id "ENSMUSG00000107301.3_tx_42"; exon_id "chr5_92072054_92072112_-"; exonnum "2"; txlen "799";
chr5	sragcm37_mid	exon	92072054	92072112	0.00528690078666737	-	.	gene_id "ENSMUSG00000107301.3"; transcript_id "ENSMUSG00000107301.3_tx_43"; exon_id "chr5_92072054_92072112_-"; exonnum "4"; txlen "1821";
chr5	sragcm37_mid	exon	92072054	92072112	0.00528690078666737	-	.	gene_id "ENSMUSG00000107301.3"; transcript_id "ENSMUSG00000107301.3_tx_44"; exon_id "chr5_92072054_92072112_-"; exonnum "2"; txlen "1165";
chr5	sragcm37_mid	exon	92072054	92072112	0.00528690078666737	-	.	gene_id "ENSMUSG00000107301.3"; transcript_id "ENSMUSG00000107301.3_tx_45"; exon_id "chr5_92072054_92072112_-"; exonnum "3"; txlen "1603";
chr5	sragcm37_mid	exon	92072054	92072112	0.00528690078666737	-	.	gene_id "ENSMUSG00000107301.3"; transcript_id "ENSMUSG00000107301.3_tx_46"; exon_id "chr5_92072054_92072112_-"; exonnum "4"; txlen "1653";
chr5	sragcm37_mid	exon	92072054	92072112	0.00528690078666737	-	.	gene_id "ENSMUSG00000107301.3"; transcript_id "ENSMUSG00000107301.3_tx_47"; exon_id "chr5_92072054_92072112_-"; exonnum "2"; txlen "997";
chr5	sragcm37_mid	exon	92072054	92072112	0.00528690078666737	-	.	gene_id "ENSMUSG00000107301.3"; transcript_id "ENSMUSG00000107301.3_tx_48"; exon_id "chr5_92072054_92072112_-"; exonnum "3"; txlen "1435";
chr5	sragcm37_mid	exon	92072054	92072112	0.100884065876844	-	.	gene_id "ENSMUSG00000107301.3"; transcript_id "ENSMUSG00000107301.3_tx_5"; exon_id "chr5_92072054_92072112_-"; exonnum "4"; txlen "1410";
chr5	sragcm37_mid	exon	92072054	92072112	0.0607042586652452	-	.	gene_id "ENSMUSG00000107301.3"; transcript_id "ENSMUSG00000107301.3_tx_6"; exon_id "chr5_92072054_92072112_-"; exonnum "5"; txlen "2015";
chr5	sragcm37_mid	exon	92072054	92072112	0.0607042586652452	-	.	gene_id "ENSMUSG00000107301.3"; transcript_id "ENSMUSG00000107301.3_tx_7"; exon_id "chr5_92072054_92072112_-"; exonnum "6"; txlen "2188";
chr5	sragcm37_mid	exon	92072054	92072112	0.0512744709114207	-	.	gene_id "ENSMUSG00000107301.3"; transcript_id "ENSMUSG00000107301.3_tx_8"; exon_id "chr5_92072054_92072112_-"; exonnum "5"; txlen "1817";
chr5	sragcm37_mid	exon	92072054	92072112	0.0512744709114207	-	.	gene_id "ENSMUSG00000107301.3"; transcript_id "ENSMUSG00000107301.3_tx_9"; exon_id "chr5_92072054_92072112_-"; exonnum "6"; txlen "1990";
chr5	sragcm37_mid	exon	92072291	92072508	0.0365404275460699	-	.	gene_id "ENSMUSG00000107301.3"; transcript_id "ENSMUSG00000107301.3_tx_10"; exon_id "chr5_92072291_92072508_-"; exonnum "4"; txlen "1900";
chr5	sragcm37_mid	exon	92072291	92072508	0.0365404275460699	-	.	gene_id "ENSMUSG00000107301.3"; transcript_id "ENSMUSG00000107301.3_tx_11"; exon_id "chr5_92072291_92072508_-"; exonnum "5"; txlen "2073";
chr5	sragcm37_mid	exon	92072291	92072508	0.0365404275460699	-	.	gene_id "ENSMUSG00000107301.3"; transcript_id "ENSMUSG00000107301.3_tx_12"; exon_id "chr5_92072291_92072508_-"; exonnum "4"; txlen "1702";
chr5	sragcm37_mid	exon	92072291	92072508	0.0365404275460699	-	.	gene_id "ENSMUSG00000107301.3"; transcript_id "ENSMUSG00000107301.3_tx_13"; exon_id "chr5_92072291_92072508_-"; exonnum "5"; txlen "1875";
chr5	sragcm37_mid	exon	92072291	92072508	0.020304659982041	-	.	gene_id "ENSMUSG00000107301.3"; transcript_id "ENSMUSG00000107301.3_tx_16"; exon_id "chr5_92072291_92072508_-"; exonnum "2"; txlen "901";
chr5	sragcm37_mid	exon	92072291	92072508	0.0193851989756641	-	.	gene_id "ENSMUSG00000107301.3"; transcript_id "ENSMUSG00000107301.3_tx_17"; exon_id "chr5_92072291_92072508_-"; exonnum "2"; txlen "1099";
chr5	sragcm37_mid	exon	92072291	92072508	0.0189380124926821	-	.	gene_id "ENSMUSG00000107301.3"; transcript_id "ENSMUSG00000107301.3_tx_18"; exon_id "chr5_92072291_92072508_-"; exonnum "2"; txlen "1175";
chr5	sragcm37_mid	exon	92072291	92072508	0.0189380124926821	-	.	gene_id "ENSMUSG00000107301.3"; transcript_id "ENSMUSG00000107301.3_tx_19"; exon_id "chr5_92072291_92072508_-"; exonnum "2"; txlen "977";
chr5	sragcm37_mid	exon	92072291	92072508	0.0157816770772351	-	.	gene_id "ENSMUSG00000107301.3"; transcript_id "ENSMUSG00000107301.3_tx_22"; exon_id "chr5_92072291_92072508_-"; exonnum "2"; txlen "1189";
chr5	sragcm37_mid	exon	92072291	92072508	0.0157816770772351	-	.	gene_id "ENSMUSG00000107301.3"; transcript_id "ENSMUSG00000107301.3_tx_23"; exon_id "chr5_92072291_92072508_-"; exonnum "2"; txlen "991";
chr5	sragcm37_mid	exon	92072291	92072508	0.0140982981889967	-	.	gene_id "ENSMUSG00000107301.3"; transcript_id "ENSMUSG00000107301.3_tx_25"; exon_id "chr5_92072291_92072508_-"; exonnum "2"; txlen "1212";
chr5	sragcm37_mid	exon	92072291	92072508	0.0140982981889967	-	.	gene_id "ENSMUSG00000107301.3"; transcript_id "ENSMUSG00000107301.3_tx_26"; exon_id "chr5_92072291_92072508_-"; exonnum "2"; txlen "1226";
chr5	sragcm37_mid	exon	92072291	92072508	0.0140982981889967	-	.	gene_id "ENSMUSG00000107301.3"; transcript_id "ENSMUSG00000107301.3_tx_27"; exon_id "chr5_92072291_92072508_-"; exonnum "2"; txlen "1014";
chr5	sragcm37_mid	exon	92072291	92072508	0.0140982981889967	-	.	gene_id "ENSMUSG00000107301.3"; transcript_id "ENSMUSG00000107301.3_tx_28"; exon_id "chr5_92072291_92072508_-"; exonnum "2"; txlen "1028";
chr5	sragcm37_mid	exon	92072291	92072508	0.0122044969397285	-	.	gene_id "ENSMUSG00000107301.3"; transcript_id "ENSMUSG00000107301.3_tx_29"; exon_id "chr5_92072291_92072508_-"; exonnum "2"; txlen "1027";
chr5	sragcm37_mid	exon	92072291	92072508	0.0122044969397285	-	.	gene_id "ENSMUSG00000107301.3"; transcript_id "ENSMUSG00000107301.3_tx_30"; exon_id "chr5_92072291_92072508_-"; exonnum "2"; txlen "1225";
chr5	sragcm37_mid	exon	92072291	92072508	0.0122044969397285	-	.	gene_id "ENSMUSG00000107301.3"; transcript_id "ENSMUSG00000107301.3_tx_31"; exon_id "chr5_92072291_92072508_-"; exonnum "2"; txlen "1057";
chr5	sragcm37_mid	exon	92072291	92072508	0.0122044969397285	-	.	gene_id "ENSMUSG00000107301.3"; transcript_id "ENSMUSG00000107301.3_tx_32"; exon_id "chr5_92072291_92072508_-"; exonnum "2"; txlen "1170";
chr5	sragcm37_mid	exon	92072291	92072508	0.0122044969397285	-	.	gene_id "ENSMUSG00000107301.3"; transcript_id "ENSMUSG00000107301.3_tx_33"; exon_id "chr5_92072291_92072508_-"; exonnum "2"; txlen "1184";
chr5	sragcm37_mid	exon	92072291	92072508	0.0122044969397285	-	.	gene_id "ENSMUSG00000107301.3"; transcript_id "ENSMUSG00000107301.3_tx_34"; exon_id "chr5_92072291_92072508_-"; exonnum "2"; txlen "859";
chr5	sragcm37_mid	exon	92072291	92072508	0.0122044969397285	-	.	gene_id "ENSMUSG00000107301.3"; transcript_id "ENSMUSG00000107301.3_tx_35"; exon_id "chr5_92072291_92072508_-"; exonnum "2"; txlen "972";
chr5	sragcm37_mid	exon	92072291	92072508	0.0122044969397285	-	.	gene_id "ENSMUSG00000107301.3"; transcript_id "ENSMUSG00000107301.3_tx_36"; exon_id "chr5_92072291_92072508_-"; exonnum "2"; txlen "986";
chr5	sragcm37_mid	exon	92072291	92072508	0.0089647448121751	-	.	gene_id "ENSMUSG00000107301.3"; transcript_id "ENSMUSG00000107301.3_tx_38"; exon_id "chr5_92072291_92072508_-"; exonnum "3"; txlen "1623";
chr5	sragcm37_mid	exon	92072291	92072508	0.104640734620107	-	.	gene_id "ENSMUSG00000107301.3"; transcript_id "ENSMUSG00000107301.3_tx_4"; exon_id "chr5_92072291_92072508_-"; exonnum "3"; txlen "1212";
chr5	sragcm37_mid	exon	92072291	92072508	0.0062063617930443	-	.	gene_id "ENSMUSG00000107301.3"; transcript_id "ENSMUSG00000107301.3_tx_40"; exon_id "chr5_92072291_92072508_-"; exonnum "3"; txlen "1455";
chr5	sragcm37_mid	exon	92072291	92072508	0.00528690078666737	-	.	gene_id "ENSMUSG00000107301.3"; transcript_id "ENSMUSG00000107301.3_tx_43"; exon_id "chr5_92072291_92072508_-"; exonnum "3"; txlen "1821";
chr5	sragcm37_mid	exon	92072291	92072508	0.00528690078666737	-	.	gene_id "ENSMUSG00000107301.3"; transcript_id "ENSMUSG00000107301.3_tx_46"; exon_id "chr5_92072291_92072508_-"; exonnum "3"; txlen "1653";
chr5	sragcm37_mid	exon	92072291	92072508	0.100884065876844	-	.	gene_id "ENSMUSG00000107301.3"; transcript_id "ENSMUSG00000107301.3_tx_5"; exon_id "chr5_92072291_92072508_-"; exonnum "3"; txlen "1410";
chr5	sragcm37_mid	exon	92072291	92072508	0.0607042586652452	-	.	gene_id "ENSMUSG00000107301.3"; transcript_id "ENSMUSG00000107301.3_tx_6"; exon_id "chr5_92072291_92072508_-"; exonnum "4"; txlen "2015";
chr5	sragcm37_mid	exon	92072291	92072508	0.0607042586652452	-	.	gene_id "ENSMUSG00000107301.3"; transcript_id "ENSMUSG00000107301.3_tx_7"; exon_id "chr5_92072291_92072508_-"; exonnum "5"; txlen "2188";
chr5	sragcm37_mid	exon	92072291	92072508	0.0512744709114207	-	.	gene_id "ENSMUSG00000107301.3"; transcript_id "ENSMUSG00000107301.3_tx_8"; exon_id "chr5_92072291_92072508_-"; exonnum "4"; txlen "1817";
chr5	sragcm37_mid	exon	92072291	92072508	0.0512744709114207	-	.	gene_id "ENSMUSG00000107301.3"; transcript_id "ENSMUSG00000107301.3_tx_9"; exon_id "chr5_92072291_92072508_-"; exonnum "5"; txlen "1990";
chr5	sragcm37_mid	exon	92082813	92082985	0.0365404275460699	-	.	gene_id "ENSMUSG00000107301.3"; transcript_id "ENSMUSG00000107301.3_tx_11"; exon_id "chr5_92082813_92082985_-"; exonnum "4"; txlen "2073";
chr5	sragcm37_mid	exon	92082813	92082985	0.0365404275460699	-	.	gene_id "ENSMUSG00000107301.3"; transcript_id "ENSMUSG00000107301.3_tx_13"; exon_id "chr5_92082813_92082985_-"; exonnum "4"; txlen "1875";
chr5	sragcm37_mid	exon	92082813	92082985	0.0607042586652452	-	.	gene_id "ENSMUSG00000107301.3"; transcript_id "ENSMUSG00000107301.3_tx_7"; exon_id "chr5_92082813_92082985_-"; exonnum "4"; txlen "2188";
chr5	sragcm37_mid	exon	92082813	92082985	0.0512744709114207	-	.	gene_id "ENSMUSG00000107301.3"; transcript_id "ENSMUSG00000107301.3_tx_9"; exon_id "chr5_92082813_92082985_-"; exonnum "4"; txlen "1990";
chr5	sragcm37_mid	exon	92085069	92085248	0.020304659982041	-	.	gene_id "ENSMUSG00000107301.3"; transcript_id "ENSMUSG00000107301.3_tx_16"; exon_id "chr5_92085069_92085248_-"; exonnum "1"; txlen "901";
chr5	sragcm37_mid	exon	92085069	92085248	0.0193851989756641	-	.	gene_id "ENSMUSG00000107301.3"; transcript_id "ENSMUSG00000107301.3_tx_17"; exon_id "chr5_92085069_92085248_-"; exonnum "1"; txlen "1099";
chr5	sragcm37_mid	exon	92085069	92085248	0.0182450922853565	-	.	gene_id "ENSMUSG00000107301.3"; transcript_id "ENSMUSG00000107301.3_tx_20"; exon_id "chr5_92085069_92085248_-"; exonnum "2"; txlen "994";
chr5	sragcm37_mid	exon	92085069	92085248	0.0160537021851201	-	.	gene_id "ENSMUSG00000107301.3"; transcript_id "ENSMUSG00000107301.3_tx_21"; exon_id "chr5_92085069_92085248_-"; exonnum "2"; txlen "1192";
chr5	sragcm37_mid	exon	92085069	92085248	0.0140982981889967	-	.	gene_id "ENSMUSG00000107301.3"; transcript_id "ENSMUSG00000107301.3_tx_25"; exon_id "chr5_92085069_92085248_-"; exonnum "1"; txlen "1212";
chr5	sragcm37_mid	exon	92085069	92085248	0.0140982981889967	-	.	gene_id "ENSMUSG00000107301.3"; transcript_id "ENSMUSG00000107301.3_tx_26"; exon_id "chr5_92085069_92085248_-"; exonnum "1"; txlen "1226";
chr5	sragcm37_mid	exon	92085069	92085248	0.0140982981889967	-	.	gene_id "ENSMUSG00000107301.3"; transcript_id "ENSMUSG00000107301.3_tx_27"; exon_id "chr5_92085069_92085248_-"; exonnum "1"; txlen "1014";
chr5	sragcm37_mid	exon	92085069	92085248	0.0140982981889967	-	.	gene_id "ENSMUSG00000107301.3"; transcript_id "ENSMUSG00000107301.3_tx_28"; exon_id "chr5_92085069_92085248_-"; exonnum "1"; txlen "1028";
chr5	sragcm37_mid	exon	92085069	92085248	0.104640734620107	-	.	gene_id "ENSMUSG00000107301.3"; transcript_id "ENSMUSG00000107301.3_tx_4"; exon_id "chr5_92085069_92085248_-"; exonnum "2"; txlen "1212";
chr5	sragcm37_mid	exon	92085069	92085248	0.100884065876844	-	.	gene_id "ENSMUSG00000107301.3"; transcript_id "ENSMUSG00000107301.3_tx_5"; exon_id "chr5_92085069_92085248_-"; exonnum "2"; txlen "1410";
chr5	sragcm37_mid	exon	92085069	92085262	0.14114647894189	-	.	gene_id "ENSMUSG00000107301.3"; transcript_id "ENSMUSG00000107301.3_tx_1"; exon_id "chr5_92085069_92085262_-"; exonnum "2"; txlen "1206";
chr5	sragcm37_mid	exon	92085069	92085262	0.0365404275460699	-	.	gene_id "ENSMUSG00000107301.3"; transcript_id "ENSMUSG00000107301.3_tx_10"; exon_id "chr5_92085069_92085262_-"; exonnum "3"; txlen "1900";
chr5	sragcm37_mid	exon	92085069	92085262	0.0365404275460699	-	.	gene_id "ENSMUSG00000107301.3"; transcript_id "ENSMUSG00000107301.3_tx_11"; exon_id "chr5_92085069_92085262_-"; exonnum "3"; txlen "2073";
chr5	sragcm37_mid	exon	92085069	92085262	0.0365404275460699	-	.	gene_id "ENSMUSG00000107301.3"; transcript_id "ENSMUSG00000107301.3_tx_12"; exon_id "chr5_92085069_92085262_-"; exonnum "3"; txlen "1702";
chr5	sragcm37_mid	exon	92085069	92085262	0.0365404275460699	-	.	gene_id "ENSMUSG00000107301.3"; transcript_id "ENSMUSG00000107301.3_tx_13"; exon_id "chr5_92085069_92085262_-"; exonnum "3"; txlen "1875";
chr5	sragcm37_mid	exon	92085069	92085262	0.14114647894189	-	.	gene_id "ENSMUSG00000107301.3"; transcript_id "ENSMUSG00000107301.3_tx_2"; exon_id "chr5_92085069_92085262_-"; exonnum "2"; txlen "1008";
chr5	sragcm37_mid	exon	92085069	92085262	0.0607042586652452	-	.	gene_id "ENSMUSG00000107301.3"; transcript_id "ENSMUSG00000107301.3_tx_6"; exon_id "chr5_92085069_92085262_-"; exonnum "3"; txlen "2015";
chr5	sragcm37_mid	exon	92085069	92085262	0.0607042586652452	-	.	gene_id "ENSMUSG00000107301.3"; transcript_id "ENSMUSG00000107301.3_tx_7"; exon_id "chr5_92085069_92085262_-"; exonnum "3"; txlen "2188";
chr5	sragcm37_mid	exon	92085069	92085262	0.0512744709114207	-	.	gene_id "ENSMUSG00000107301.3"; transcript_id "ENSMUSG00000107301.3_tx_8"; exon_id "chr5_92085069_92085262_-"; exonnum "3"; txlen "1817";
chr5	sragcm37_mid	exon	92085069	92085262	0.0512744709114207	-	.	gene_id "ENSMUSG00000107301.3"; transcript_id "ENSMUSG00000107301.3_tx_9"; exon_id "chr5_92085069_92085262_-"; exonnum "3"; txlen "1990";
chr5	sragcm37_es	exon	92086123	92086448	0.0266643691849311	-	.	gene_id "ENSMUSG00000107301.3"; transcript_id "ENSMUSG00000107301.3_tx_14"; exon_id "chr5_92086123_92086448_-"; exonnum "3"; txlen "1060";
chr5	sragcm37_ss	exon	92086751	92087046	0.0149412413536252	-	.	gene_id "ENSMUSG00000107301.3"; transcript_id "ENSMUSG00000107301.3_tx_24"; exon_id "chr5_92086751_92087046_-"; exonnum "1"; txlen "967";
chr5	sragcm37_ss	exon	92086751	92087046	0.0062063617930443	-	.	gene_id "ENSMUSG00000107301.3"; transcript_id "ENSMUSG00000107301.3_tx_42"; exon_id "chr5_92086751_92087046_-"; exonnum "1"; txlen "799";
chr5	sragcm37_ss	exon	92086751	92087046	0.00528690078666737	-	.	gene_id "ENSMUSG00000107301.3"; transcript_id "ENSMUSG00000107301.3_tx_44"; exon_id "chr5_92086751_92087046_-"; exonnum "1"; txlen "1165";
chr5	sragcm37_ss	exon	92086751	92087046	0.00528690078666737	-	.	gene_id "ENSMUSG00000107301.3"; transcript_id "ENSMUSG00000107301.3_tx_47"; exon_id "chr5_92086751_92087046_-"; exonnum "1"; txlen "997";
chr5	sragcm37_mid	exon	92087182	92087324	0.14114647894189	-	.	gene_id "ENSMUSG00000107301.3"; transcript_id "ENSMUSG00000107301.3_tx_1"; exon_id "chr5_92087182_92087324_-"; exonnum "1"; txlen "1206";
chr5	sragcm37_mid	exon	92087182	92087324	0.0365404275460699	-	.	gene_id "ENSMUSG00000107301.3"; transcript_id "ENSMUSG00000107301.3_tx_10"; exon_id "chr5_92087182_92087324_-"; exonnum "2"; txlen "1900";
chr5	sragcm37_mid	exon	92087182	92087324	0.0365404275460699	-	.	gene_id "ENSMUSG00000107301.3"; transcript_id "ENSMUSG00000107301.3_tx_11"; exon_id "chr5_92087182_92087324_-"; exonnum "2"; txlen "2073";
chr5	sragcm37_mid	exon	92087182	92087324	0.0365404275460699	-	.	gene_id "ENSMUSG00000107301.3"; transcript_id "ENSMUSG00000107301.3_tx_12"; exon_id "chr5_92087182_92087324_-"; exonnum "2"; txlen "1702";
chr5	sragcm37_mid	exon	92087182	92087324	0.0365404275460699	-	.	gene_id "ENSMUSG00000107301.3"; transcript_id "ENSMUSG00000107301.3_tx_13"; exon_id "chr5_92087182_92087324_-"; exonnum "2"; txlen "1875";
chr5	sragcm37_mid	exon	92087182	92087324	0.0266643691849311	-	.	gene_id "ENSMUSG00000107301.3"; transcript_id "ENSMUSG00000107301.3_tx_14"; exon_id "chr5_92087182_92087324_-"; exonnum "2"; txlen "1060";
chr5	sragcm37_mid	exon	92087182	92087324	0.0189380124926821	-	.	gene_id "ENSMUSG00000107301.3"; transcript_id "ENSMUSG00000107301.3_tx_18"; exon_id "chr5_92087182_92087324_-"; exonnum "1"; txlen "1175";
chr5	sragcm37_mid	exon	92087182	92087324	0.0189380124926821	-	.	gene_id "ENSMUSG00000107301.3"; transcript_id "ENSMUSG00000107301.3_tx_19"; exon_id "chr5_92087182_92087324_-"; exonnum "1"; txlen "977";
chr5	sragcm37_mid	exon	92087182	92087324	0.14114647894189	-	.	gene_id "ENSMUSG00000107301.3"; transcript_id "ENSMUSG00000107301.3_tx_2"; exon_id "chr5_92087182_92087324_-"; exonnum "1"; txlen "1008";
chr5	sragcm37_mid	exon	92087182	92087324	0.0182450922853565	-	.	gene_id "ENSMUSG00000107301.3"; transcript_id "ENSMUSG00000107301.3_tx_20"; exon_id "chr5_92087182_92087324_-"; exonnum "1"; txlen "994";
chr5	sragcm37_mid	exon	92087182	92087324	0.0160537021851201	-	.	gene_id "ENSMUSG00000107301.3"; transcript_id "ENSMUSG00000107301.3_tx_21"; exon_id "chr5_92087182_92087324_-"; exonnum "1"; txlen "1192";
chr5	sragcm37_mid	exon	92087182	92087324	0.0157816770772351	-	.	gene_id "ENSMUSG00000107301.3"; transcript_id "ENSMUSG00000107301.3_tx_22"; exon_id "chr5_92087182_92087324_-"; exonnum "1"; txlen "1189";
chr5	sragcm37_mid	exon	92087182	92087324	0.0157816770772351	-	.	gene_id "ENSMUSG00000107301.3"; transcript_id "ENSMUSG00000107301.3_tx_23"; exon_id "chr5_92087182_92087324_-"; exonnum "1"; txlen "991";
chr5	sragcm37_mid	exon	92087182	92087324	0.0089647448121751	-	.	gene_id "ENSMUSG00000107301.3"; transcript_id "ENSMUSG00000107301.3_tx_38"; exon_id "chr5_92087182_92087324_-"; exonnum "2"; txlen "1623";
chr5	sragcm37_mid	exon	92087182	92087324	0.00850501430898663	-	.	gene_id "ENSMUSG00000107301.3"; transcript_id "ENSMUSG00000107301.3_tx_39"; exon_id "chr5_92087182_92087324_-"; exonnum "2"; txlen "1405";
chr5	sragcm37_mid	exon	92087182	92087324	0.104640734620107	-	.	gene_id "ENSMUSG00000107301.3"; transcript_id "ENSMUSG00000107301.3_tx_4"; exon_id "chr5_92087182_92087324_-"; exonnum "1"; txlen "1212";
chr5	sragcm37_mid	exon	92087182	92087324	0.0062063617930443	-	.	gene_id "ENSMUSG00000107301.3"; transcript_id "ENSMUSG00000107301.3_tx_40"; exon_id "chr5_92087182_92087324_-"; exonnum "2"; txlen "1455";
chr5	sragcm37_mid	exon	92087182	92087324	0.0062063617930443	-	.	gene_id "ENSMUSG00000107301.3"; transcript_id "ENSMUSG00000107301.3_tx_41"; exon_id "chr5_92087182_92087324_-"; exonnum "2"; txlen "1237";
chr5	sragcm37_mid	exon	92087182	92087324	0.00528690078666737	-	.	gene_id "ENSMUSG00000107301.3"; transcript_id "ENSMUSG00000107301.3_tx_43"; exon_id "chr5_92087182_92087324_-"; exonnum "2"; txlen "1821";
chr5	sragcm37_mid	exon	92087182	92087324	0.00528690078666737	-	.	gene_id "ENSMUSG00000107301.3"; transcript_id "ENSMUSG00000107301.3_tx_45"; exon_id "chr5_92087182_92087324_-"; exonnum "2"; txlen "1603";
chr5	sragcm37_mid	exon	92087182	92087324	0.00528690078666737	-	.	gene_id "ENSMUSG00000107301.3"; transcript_id "ENSMUSG00000107301.3_tx_46"; exon_id "chr5_92087182_92087324_-"; exonnum "2"; txlen "1653";
chr5	sragcm37_mid	exon	92087182	92087324	0.00528690078666737	-	.	gene_id "ENSMUSG00000107301.3"; transcript_id "ENSMUSG00000107301.3_tx_48"; exon_id "chr5_92087182_92087324_-"; exonnum "2"; txlen "1435";
chr5	sragcm37_mid	exon	92087182	92087324	0.100884065876844	-	.	gene_id "ENSMUSG00000107301.3"; transcript_id "ENSMUSG00000107301.3_tx_5"; exon_id "chr5_92087182_92087324_-"; exonnum "1"; txlen "1410";
chr5	sragcm37_mid	exon	92087182	92087324	0.0607042586652452	-	.	gene_id "ENSMUSG00000107301.3"; transcript_id "ENSMUSG00000107301.3_tx_6"; exon_id "chr5_92087182_92087324_-"; exonnum "2"; txlen "2015";
chr5	sragcm37_mid	exon	92087182	92087324	0.0607042586652452	-	.	gene_id "ENSMUSG00000107301.3"; transcript_id "ENSMUSG00000107301.3_tx_7"; exon_id "chr5_92087182_92087324_-"; exonnum "2"; txlen "2188";
chr5	sragcm37_mid	exon	92087182	92087324	0.0512744709114207	-	.	gene_id "ENSMUSG00000107301.3"; transcript_id "ENSMUSG00000107301.3_tx_8"; exon_id "chr5_92087182_92087324_-"; exonnum "2"; txlen "1817";
chr5	sragcm37_mid	exon	92087182	92087324	0.0512744709114207	-	.	gene_id "ENSMUSG00000107301.3"; transcript_id "ENSMUSG00000107301.3_tx_9"; exon_id "chr5_92087182_92087324_-"; exonnum "2"; txlen "1990";
chr5	sragcm37_mid	exon	92087660	92088250	0.0266643691849311	-	.	gene_id "ENSMUSG00000107301.3"; transcript_id "ENSMUSG00000107301.3_tx_14"; exon_id "chr5_92087660_92088250_-"; exonnum "1"; txlen "1060";
chr5	sragcm37_mid	exon	92087660	92088250	0.0089647448121751	-	.	gene_id "ENSMUSG00000107301.3"; transcript_id "ENSMUSG00000107301.3_tx_38"; exon_id "chr5_92087660_92088250_-"; exonnum "1"; txlen "1623";
chr5	sragcm37_mid	exon	92087660	92088250	0.00850501430898663	-	.	gene_id "ENSMUSG00000107301.3"; transcript_id "ENSMUSG00000107301.3_tx_39"; exon_id "chr5_92087660_92088250_-"; exonnum "1"; txlen "1405";
chr5	sragcm37_mid	exon	92087660	92088250	0.0062063617930443	-	.	gene_id "ENSMUSG00000107301.3"; transcript_id "ENSMUSG00000107301.3_tx_40"; exon_id "chr5_92087660_92088250_-"; exonnum "1"; txlen "1455";
chr5	sragcm37_mid	exon	92087660	92088250	0.0062063617930443	-	.	gene_id "ENSMUSG00000107301.3"; transcript_id "ENSMUSG00000107301.3_tx_41"; exon_id "chr5_92087660_92088250_-"; exonnum "1"; txlen "1237";
chr5	sragcm37_mid	exon	92087660	92088250	0.00528690078666737	-	.	gene_id "ENSMUSG00000107301.3"; transcript_id "ENSMUSG00000107301.3_tx_43"; exon_id "chr5_92087660_92088250_-"; exonnum "1"; txlen "1821";
chr5	sragcm37_mid	exon	92087660	92088250	0.00528690078666737	-	.	gene_id "ENSMUSG00000107301.3"; transcript_id "ENSMUSG00000107301.3_tx_45"; exon_id "chr5_92087660_92088250_-"; exonnum "1"; txlen "1603";
chr5	sragcm37_mid	exon	92087660	92088250	0.00528690078666737	-	.	gene_id "ENSMUSG00000107301.3"; transcript_id "ENSMUSG00000107301.3_tx_46"; exon_id "chr5_92087660_92088250_-"; exonnum "1"; txlen "1653";
chr5	sragcm37_mid	exon	92087660	92088250	0.00528690078666737	-	.	gene_id "ENSMUSG00000107301.3"; transcript_id "ENSMUSG00000107301.3_tx_48"; exon_id "chr5_92087660_92088250_-"; exonnum "1"; txlen "1435";
chr5	sragcm37_mid	exon	92087660	92088250	0.0607042586652452	-	.	gene_id "ENSMUSG00000107301.3"; transcript_id "ENSMUSG00000107301.3_tx_6"; exon_id "chr5_92087660_92088250_-"; exonnum "1"; txlen "2015";
chr5	sragcm37_mid	exon	92087660	92088250	0.0607042586652452	-	.	gene_id "ENSMUSG00000107301.3"; transcript_id "ENSMUSG00000107301.3_tx_7"; exon_id "chr5_92087660_92088250_-"; exonnum "1"; txlen "2188";
chr5	sragcm37_mid	exon	92087660	92088250	0.0512744709114207	-	.	gene_id "ENSMUSG00000107301.3"; transcript_id "ENSMUSG00000107301.3_tx_8"; exon_id "chr5_92087660_92088250_-"; exonnum "1"; txlen "1817";
chr5	sragcm37_mid	exon	92087660	92088250	0.0512744709114207	-	.	gene_id "ENSMUSG00000107301.3"; transcript_id "ENSMUSG00000107301.3_tx_9"; exon_id "chr5_92087660_92088250_-"; exonnum "1"; txlen "1990";
chr5	sragcm37_mid	exon	92087775	92088250	0.0365404275460699	-	.	gene_id "ENSMUSG00000107301.3"; transcript_id "ENSMUSG00000107301.3_tx_10"; exon_id "chr5_92087775_92088250_-"; exonnum "1"; txlen "1900";
chr5	sragcm37_mid	exon	92087775	92088250	0.0365404275460699	-	.	gene_id "ENSMUSG00000107301.3"; transcript_id "ENSMUSG00000107301.3_tx_11"; exon_id "chr5_92087775_92088250_-"; exonnum "1"; txlen "2073";
chr5	sragcm37_mid	exon	92087775	92088250	0.0365404275460699	-	.	gene_id "ENSMUSG00000107301.3"; transcript_id "ENSMUSG00000107301.3_tx_12"; exon_id "chr5_92087775_92088250_-"; exonnum "1"; txlen "1702";
chr5	sragcm37_mid	exon	92087775	92088250	0.0365404275460699	-	.	gene_id "ENSMUSG00000107301.3"; transcript_id "ENSMUSG00000107301.3_tx_13"; exon_id "chr5_92087775_92088250_-"; exonnum "1"; txlen "1875";
chr5	sragcm37_mid	exon	92096689	92096826	0.0122044969397285	-	.	gene_id "ENSMUSG00000107301.3"; transcript_id "ENSMUSG00000107301.3_tx_29"; exon_id "chr5_92096689_92096826_-"; exonnum "1"; txlen "1027";
chr5	sragcm37_mid	exon	92096689	92096826	0.0122044969397285	-	.	gene_id "ENSMUSG00000107301.3"; transcript_id "ENSMUSG00000107301.3_tx_30"; exon_id "chr5_92096689_92096826_-"; exonnum "1"; txlen "1225";
chr5	sragcm37_mid	exon	92096689	92096826	0.0122044969397285	-	.	gene_id "ENSMUSG00000107301.3"; transcript_id "ENSMUSG00000107301.3_tx_31"; exon_id "chr5_92096689_92096826_-"; exonnum "1"; txlen "1057";
chr5	sragcm37_mid	exon	92096689	92096826	0.0122044969397285	-	.	gene_id "ENSMUSG00000107301.3"; transcript_id "ENSMUSG00000107301.3_tx_32"; exon_id "chr5_92096689_92096826_-"; exonnum "1"; txlen "1170";
chr5	sragcm37_mid	exon	92096689	92096826	0.0122044969397285	-	.	gene_id "ENSMUSG00000107301.3"; transcript_id "ENSMUSG00000107301.3_tx_33"; exon_id "chr5_92096689_92096826_-"; exonnum "1"; txlen "1184";
chr5	sragcm37_mid	exon	92096689	92096826	0.0122044969397285	-	.	gene_id "ENSMUSG00000107301.3"; transcript_id "ENSMUSG00000107301.3_tx_34"; exon_id "chr5_92096689_92096826_-"; exonnum "1"; txlen "859";
chr5	sragcm37_mid	exon	92096689	92096826	0.0122044969397285	-	.	gene_id "ENSMUSG00000107301.3"; transcript_id "ENSMUSG00000107301.3_tx_35"; exon_id "chr5_92096689_92096826_-"; exonnum "1"; txlen "972";
chr5	sragcm37_mid	exon	92096689	92096826	0.0122044969397285	-	.	gene_id "ENSMUSG00000107301.3"; transcript_id "ENSMUSG00000107301.3_tx_36"; exon_id "chr5_92096689_92096826_-"; exonnum "1"; txlen "986";
chr5	HAVANA	UTR	92096763	92097597	0	-	.	gene_id "ENSMUSG00000029397.16"; transcript_id "ENSMUST00000031345.15"; gene_type "protein_coding"; gene_name "Rchy1"; transcript_type "protein_coding"; transcript_name "Rchy1-201"; exon_number 9; exon_id "ENSMUSE00001283318.2"; level 2; protein_id "ENSMUSP00000031345.9"; transcript_support_level "1"; mgi_id "MGI:1915348"; tag "basic"; tag "Ensembl_canonical"; tag "GENCODE_Primary"; tag "appris_principal_1"; tag "CCDS"; ccdsid "CCDS19424.1"; havana_gene "OTTMUSG00000020371.1"; havana_transcript "OTTMUST00000048310.1";
chr5	HAVANA	exon	92096763	92097723	0	-	.	gene_id "ENSMUSG00000029397.16"; transcript_id "ENSMUST00000140670.8"; gene_type "protein_coding"; gene_name "Rchy1"; transcript_type "protein_coding_CDS_not_defined"; transcript_name "Rchy1-203"; exon_number 10; exon_id "ENSMUSE00001258141.2"; level 2; transcript_support_level "1"; mgi_id "MGI:1915348"; havana_gene "OTTMUSG00000020371.1"; havana_transcript "OTTMUST00000048311.1";
chr5	HAVANA	exon	92096763	92097723	0	-	.	gene_id "ENSMUSG00000029397.16"; transcript_id "ENSMUST00000031345.15"; gene_type "protein_coding"; gene_name "Rchy1"; transcript_type "protein_coding"; transcript_name "Rchy1-201"; exon_number 9; exon_id "ENSMUSE00001283318.2"; level 2; protein_id "ENSMUSP00000031345.9"; transcript_support_level "1"; mgi_id "MGI:1915348"; tag "basic"; tag "Ensembl_canonical"; tag "GENCODE_Primary"; tag "appris_principal_1"; tag "CCDS"; ccdsid "CCDS19424.1"; havana_gene "OTTMUSG00000020371.1"; havana_transcript "OTTMUST00000048310.1";
chr5	HAVANA	transcript	92096763	92110415	0	-	.	gene_id "ENSMUSG00000029397.16"; transcript_id "ENSMUST00000140670.8"; gene_type "protein_coding"; gene_name "Rchy1"; transcript_type "protein_coding_CDS_not_defined"; transcript_name "Rchy1-203"; level 2; transcript_support_level "1"; mgi_id "MGI:1915348"; havana_gene "OTTMUSG00000020371.1"; havana_transcript "OTTMUST00000048311.1";
chr5	HAVANA	gene	92096763	92110927	0	-	.	gene_id "ENSMUSG00000029397.16"; gene_type "protein_coding"; gene_name "Rchy1"; level 2; mgi_id "MGI:1915348"; tag "overlapping_locus"; havana_gene "OTTMUSG00000020371.1";
chr5	HAVANA	transcript	92096763	92110927	0	-	.	gene_id "ENSMUSG00000029397.16"; transcript_id "ENSMUST00000031345.15"; gene_type "protein_coding"; gene_name "Rchy1"; transcript_type "protein_coding"; transcript_name "Rchy1-201"; level 2; protein_id "ENSMUSP00000031345.9"; transcript_support_level "1"; mgi_id "MGI:1915348"; tag "basic"; tag "Ensembl_canonical"; tag "GENCODE_Primary"; tag "appris_principal_1"; tag "CCDS"; ccdsid "CCDS19424.1"; havana_gene "OTTMUSG00000020371.1"; havana_transcript "OTTMUST00000048310.1";
chr5	HAVANA	UTR	92096860	92097597	0	-	.	gene_id "ENSMUSG00000029397.16"; transcript_id "ENSMUST00000169948.2"; gene_type "protein_coding"; gene_name "Rchy1"; transcript_type "protein_coding"; transcript_name "Rchy1-204"; exon_number 8; exon_id "ENSMUSE00000899443.2"; level 2; protein_id "ENSMUSP00000131270.2"; transcript_support_level "3"; mgi_id "MGI:1915348"; tag "basic"; tag "CCDS"; ccdsid "CCDS71613.1"; havana_gene "OTTMUSG00000020371.1"; havana_transcript "OTTMUST00000090468.1";
chr5	HAVANA	exon	92096860	92097723	0	-	.	gene_id "ENSMUSG00000029397.16"; transcript_id "ENSMUST00000169948.2"; gene_type "protein_coding"; gene_name "Rchy1"; transcript_type "protein_coding"; transcript_name "Rchy1-204"; exon_number 8; exon_id "ENSMUSE00000899443.2"; level 2; protein_id "ENSMUSP00000131270.2"; transcript_support_level "3"; mgi_id "MGI:1915348"; tag "basic"; tag "CCDS"; ccdsid "CCDS71613.1"; havana_gene "OTTMUSG00000020371.1"; havana_transcript "OTTMUST00000090468.1";
chr5	HAVANA	transcript	92096860	92110594	0	-	.	gene_id "ENSMUSG00000029397.16"; transcript_id "ENSMUST00000169948.2"; gene_type "protein_coding"; gene_name "Rchy1"; transcript_type "protein_coding"; transcript_name "Rchy1-204"; level 2; protein_id "ENSMUSP00000131270.2"; transcript_support_level "3"; mgi_id "MGI:1915348"; tag "basic"; tag "CCDS"; ccdsid "CCDS71613.1"; havana_gene "OTTMUSG00000020371.1"; havana_transcript "OTTMUST00000090468.1";
chr5	HAVANA	stop_codon	92097595	92097597	0	-	0	gene_id "ENSMUSG00000029397.16"; transcript_id "ENSMUST00000031345.15"; gene_type "protein_coding"; gene_name "Rchy1"; transcript_type "protein_coding"; transcript_name "Rchy1-201"; exon_number 9; exon_id "ENSMUSE00001283318.2"; level 2; protein_id "ENSMUSP00000031345.9"; transcript_support_level "1"; mgi_id "MGI:1915348"; tag "basic"; tag "Ensembl_canonical"; tag "GENCODE_Primary"; tag "appris_principal_1"; tag "CCDS"; ccdsid "CCDS19424.1"; havana_gene "OTTMUSG00000020371.1"; havana_transcript "OTTMUST00000048310.1";
chr5	HAVANA	stop_codon	92097595	92097597	0	-	0	gene_id "ENSMUSG00000029397.16"; transcript_id "ENSMUST00000169948.2"; gene_type "protein_coding"; gene_name "Rchy1"; transcript_type "protein_coding"; transcript_name "Rchy1-204"; exon_number 8; exon_id "ENSMUSE00000899443.2"; level 2; protein_id "ENSMUSP00000131270.2"; transcript_support_level "3"; mgi_id "MGI:1915348"; tag "basic"; tag "CCDS"; ccdsid "CCDS71613.1"; havana_gene "OTTMUSG00000020371.1"; havana_transcript "OTTMUST00000090468.1";
chr5	HAVANA	CDS	92097598	92097723	0	-	0	gene_id "ENSMUSG00000029397.16"; transcript_id "ENSMUST00000031345.15"; gene_type "protein_coding"; gene_name "Rchy1"; transcript_type "protein_coding"; transcript_name "Rchy1-201"; exon_number 9; exon_id "ENSMUSE00001283318.2"; level 2; protein_id "ENSMUSP00000031345.9"; transcript_support_level "1"; mgi_id "MGI:1915348"; tag "basic"; tag "Ensembl_canonical"; tag "GENCODE_Primary"; tag "appris_principal_1"; tag "CCDS"; ccdsid "CCDS19424.1"; havana_gene "OTTMUSG00000020371.1"; havana_transcript "OTTMUST00000048310.1";
chr5	HAVANA	CDS	92097598	92097723	0	-	0	gene_id "ENSMUSG00000029397.16"; transcript_id "ENSMUST00000169948.2"; gene_type "protein_coding"; gene_name "Rchy1"; transcript_type "protein_coding"; transcript_name "Rchy1-204"; exon_number 8; exon_id "ENSMUSE00000899443.2"; level 2; protein_id "ENSMUSP00000131270.2"; transcript_support_level "3"; mgi_id "MGI:1915348"; tag "basic"; tag "CCDS"; ccdsid "CCDS71613.1"; havana_gene "OTTMUSG00000020371.1"; havana_transcript "OTTMUST00000090468.1";
chr5	HAVANA	exon	92099680	92099800	0	-	.	gene_id "ENSMUSG00000029397.16"; transcript_id "ENSMUST00000140670.8"; gene_type "protein_coding"; gene_name "Rchy1"; transcript_type "protein_coding_CDS_not_defined"; transcript_name "Rchy1-203"; exon_number 9; exon_id "ENSMUSE00001299843.2"; level 2; transcript_support_level "1"; mgi_id "MGI:1915348"; havana_gene "OTTMUSG00000020371.1"; havana_transcript "OTTMUST00000048311.1";
chr5	HAVANA	exon	92099680	92099800	0	-	.	gene_id "ENSMUSG00000029397.16"; transcript_id "ENSMUST00000031345.15"; gene_type "protein_coding"; gene_name "Rchy1"; transcript_type "protein_coding"; transcript_name "Rchy1-201"; exon_number 8; exon_id "ENSMUSE00001206176.2"; level 2; protein_id "ENSMUSP00000031345.9"; transcript_support_level "1"; mgi_id "MGI:1915348"; tag "basic"; tag "Ensembl_canonical"; tag "GENCODE_Primary"; tag "appris_principal_1"; tag "CCDS"; ccdsid "CCDS19424.1"; havana_gene "OTTMUSG00000020371.1"; havana_transcript "OTTMUST00000048310.1";
chr5	HAVANA	CDS	92099680	92099800	0	-	1	gene_id "ENSMUSG00000029397.16"; transcript_id "ENSMUST00000031345.15"; gene_type "protein_coding"; gene_name "Rchy1"; transcript_type "protein_coding"; transcript_name "Rchy1-201"; exon_number 8; exon_id "ENSMUSE00001206176.2"; level 2; protein_id "ENSMUSP00000031345.9"; transcript_support_level "1"; mgi_id "MGI:1915348"; tag "basic"; tag "Ensembl_canonical"; tag "GENCODE_Primary"; tag "appris_principal_1"; tag "CCDS"; ccdsid "CCDS19424.1"; havana_gene "OTTMUSG00000020371.1"; havana_transcript "OTTMUST00000048310.1";
chr5	HAVANA	exon	92099680	92099800	0	-	.	gene_id "ENSMUSG00000029397.16"; transcript_id "ENSMUST00000169948.2"; gene_type "protein_coding"; gene_name "Rchy1"; transcript_type "protein_coding"; transcript_name "Rchy1-204"; exon_number 7; exon_id "ENSMUSE00001206176.2"; level 2; protein_id "ENSMUSP00000131270.2"; transcript_support_level "3"; mgi_id "MGI:1915348"; tag "basic"; tag "CCDS"; ccdsid "CCDS71613.1"; havana_gene "OTTMUSG00000020371.1"; havana_transcript "OTTMUST00000090468.1";
chr5	HAVANA	CDS	92099680	92099800	0	-	1	gene_id "ENSMUSG00000029397.16"; transcript_id "ENSMUST00000169948.2"; gene_type "protein_coding"; gene_name "Rchy1"; transcript_type "protein_coding"; transcript_name "Rchy1-204"; exon_number 7; exon_id "ENSMUSE00001206176.2"; level 2; protein_id "ENSMUSP00000131270.2"; transcript_support_level "3"; mgi_id "MGI:1915348"; tag "basic"; tag "CCDS"; ccdsid "CCDS71613.1"; havana_gene "OTTMUSG00000020371.1"; havana_transcript "OTTMUST00000090468.1";
chr5	HAVANA	exon	92099713	92099800	0	-	.	gene_id "ENSMUSG00000029397.16"; transcript_id "ENSMUST00000138351.2"; gene_type "protein_coding"; gene_name "Rchy1"; transcript_type "retained_intron"; transcript_name "Rchy1-202"; exon_number 4; exon_id "ENSMUSE00000785259.2"; level 2; transcript_support_level "3"; mgi_id "MGI:1915348"; havana_gene "OTTMUSG00000020371.1"; havana_transcript "OTTMUST00000048312.1";
chr5	HAVANA	transcript	92099713	92101613	0	-	.	gene_id "ENSMUSG00000029397.16"; transcript_id "ENSMUST00000138351.2"; gene_type "protein_coding"; gene_name "Rchy1"; transcript_type "retained_intron"; transcript_name "Rchy1-202"; level 2; transcript_support_level "3"; mgi_id "MGI:1915348"; havana_gene "OTTMUSG00000020371.1"; havana_transcript "OTTMUST00000048312.1";
chr5	HAVANA	exon	92100800	92100826	0	-	.	gene_id "ENSMUSG00000029397.16"; transcript_id "ENSMUST00000140670.8"; gene_type "protein_coding"; gene_name "Rchy1"; transcript_type "protein_coding_CDS_not_defined"; transcript_name "Rchy1-203"; exon_number 8; exon_id "ENSMUSE00001222064.2"; level 2; transcript_support_level "1"; mgi_id "MGI:1915348"; havana_gene "OTTMUSG00000020371.1"; havana_transcript "OTTMUST00000048311.1";
chr5	HAVANA	exon	92100800	92100826	0	-	.	gene_id "ENSMUSG00000029397.16"; transcript_id "ENSMUST00000031345.15"; gene_type "protein_coding"; gene_name "Rchy1"; transcript_type "protein_coding"; transcript_name "Rchy1-201"; exon_number 7; exon_id "ENSMUSE00001261269.2"; level 2; protein_id "ENSMUSP00000031345.9"; transcript_support_level "1"; mgi_id "MGI:1915348"; tag "basic"; tag "Ensembl_canonical"; tag "GENCODE_Primary"; tag "appris_principal_1"; tag "CCDS"; ccdsid "CCDS19424.1"; havana_gene "OTTMUSG00000020371.1"; havana_transcript "OTTMUST00000048310.1";
chr5	HAVANA	CDS	92100800	92100826	0	-	1	gene_id "ENSMUSG00000029397.16"; transcript_id "ENSMUST00000031345.15"; gene_type "protein_coding"; gene_name "Rchy1"; transcript_type "protein_coding"; transcript_name "Rchy1-201"; exon_number 7; exon_id "ENSMUSE00001261269.2"; level 2; protein_id "ENSMUSP00000031345.9"; transcript_support_level "1"; mgi_id "MGI:1915348"; tag "basic"; tag "Ensembl_canonical"; tag "GENCODE_Primary"; tag "appris_principal_1"; tag "CCDS"; ccdsid "CCDS19424.1"; havana_gene "OTTMUSG00000020371.1"; havana_transcript "OTTMUST00000048310.1";
chr5	HAVANA	exon	92100800	92100826	0	-	.	gene_id "ENSMUSG00000029397.16"; transcript_id "ENSMUST00000169948.2"; gene_type "protein_coding"; gene_name "Rchy1"; transcript_type "protein_coding"; transcript_name "Rchy1-204"; exon_number 6; exon_id "ENSMUSE00001261269.2"; level 2; protein_id "ENSMUSP00000131270.2"; transcript_support_level "3"; mgi_id "MGI:1915348"; tag "basic"; tag "CCDS"; ccdsid "CCDS71613.1"; havana_gene "OTTMUSG00000020371.1"; havana_transcript "OTTMUST00000090468.1";
chr5	HAVANA	CDS	92100800	92100826	0	-	1	gene_id "ENSMUSG00000029397.16"; transcript_id "ENSMUST00000169948.2"; gene_type "protein_coding"; gene_name "Rchy1"; transcript_type "protein_coding"; transcript_name "Rchy1-204"; exon_number 6; exon_id "ENSMUSE00001261269.2"; level 2; protein_id "ENSMUSP00000131270.2"; transcript_support_level "3"; mgi_id "MGI:1915348"; tag "basic"; tag "CCDS"; ccdsid "CCDS71613.1"; havana_gene "OTTMUSG00000020371.1"; havana_transcript "OTTMUST00000090468.1";
chr5	HAVANA	exon	92100800	92100826	0	-	.	gene_id "ENSMUSG00000029397.16"; transcript_id "ENSMUST00000138351.2"; gene_type "protein_coding"; gene_name "Rchy1"; transcript_type "retained_intron"; transcript_name "Rchy1-202"; exon_number 3; exon_id "ENSMUSE00001222064.2"; level 2; transcript_support_level "3"; mgi_id "MGI:1915348"; havana_gene "OTTMUSG00000020371.1"; havana_transcript "OTTMUST00000048312.1";
chr5	HAVANA	exon	92100912	92100970	0	-	.	gene_id "ENSMUSG00000029397.16"; transcript_id "ENSMUST00000140670.8"; gene_type "protein_coding"; gene_name "Rchy1"; transcript_type "protein_coding_CDS_not_defined"; transcript_name "Rchy1-203"; exon_number 7; exon_id "ENSMUSE00001307413.2"; level 2; transcript_support_level "1"; mgi_id "MGI:1915348"; havana_gene "OTTMUSG00000020371.1"; havana_transcript "OTTMUST00000048311.1";
chr5	HAVANA	exon	92100912	92100970	0	-	.	gene_id "ENSMUSG00000029397.16"; transcript_id "ENSMUST00000031345.15"; gene_type "protein_coding"; gene_name "Rchy1"; transcript_type "protein_coding"; transcript_name "Rchy1-201"; exon_number 6; exon_id "ENSMUSE00001223314.2"; level 2; protein_id "ENSMUSP00000031345.9"; transcript_support_level "1"; mgi_id "MGI:1915348"; tag "basic"; tag "Ensembl_canonical"; tag "GENCODE_Primary"; tag "appris_principal_1"; tag "CCDS"; ccdsid "CCDS19424.1"; havana_gene "OTTMUSG00000020371.1"; havana_transcript "OTTMUST00000048310.1";
chr5	HAVANA	CDS	92100912	92100970	0	-	0	gene_id "ENSMUSG00000029397.16"; transcript_id "ENSMUST00000031345.15"; gene_type "protein_coding"; gene_name "Rchy1"; transcript_type "protein_coding"; transcript_name "Rchy1-201"; exon_number 6; exon_id "ENSMUSE00001223314.2"; level 2; protein_id "ENSMUSP00000031345.9"; transcript_support_level "1"; mgi_id "MGI:1915348"; tag "basic"; tag "Ensembl_canonical"; tag "GENCODE_Primary"; tag "appris_principal_1"; tag "CCDS"; ccdsid "CCDS19424.1"; havana_gene "OTTMUSG00000020371.1"; havana_transcript "OTTMUST00000048310.1";
chr5	HAVANA	exon	92100912	92100970	0	-	.	gene_id "ENSMUSG00000029397.16"; transcript_id "ENSMUST00000169948.2"; gene_type "protein_coding"; gene_name "Rchy1"; transcript_type "protein_coding"; transcript_name "Rchy1-204"; exon_number 5; exon_id "ENSMUSE00001223314.2"; level 2; protein_id "ENSMUSP00000131270.2"; transcript_support_level "3"; mgi_id "MGI:1915348"; tag "basic"; tag "CCDS"; ccdsid "CCDS71613.1"; havana_gene "OTTMUSG00000020371.1"; havana_transcript "OTTMUST00000090468.1";
chr5	HAVANA	CDS	92100912	92100970	0	-	0	gene_id "ENSMUSG00000029397.16"; transcript_id "ENSMUST00000169948.2"; gene_type "protein_coding"; gene_name "Rchy1"; transcript_type "protein_coding"; transcript_name "Rchy1-204"; exon_number 5; exon_id "ENSMUSE00001223314.2"; level 2; protein_id "ENSMUSP00000131270.2"; transcript_support_level "3"; mgi_id "MGI:1915348"; tag "basic"; tag "CCDS"; ccdsid "CCDS71613.1"; havana_gene "OTTMUSG00000020371.1"; havana_transcript "OTTMUST00000090468.1";
chr5	HAVANA	exon	92100912	92100970	0	-	.	gene_id "ENSMUSG00000029397.16"; transcript_id "ENSMUST00000138351.2"; gene_type "protein_coding"; gene_name "Rchy1"; transcript_type "retained_intron"; transcript_name "Rchy1-202"; exon_number 2; exon_id "ENSMUSE00001307413.2"; level 2; transcript_support_level "3"; mgi_id "MGI:1915348"; havana_gene "OTTMUSG00000020371.1"; havana_transcript "OTTMUST00000048312.1";
chr5	HAVANA	exon	92101073	92101117	0	-	.	gene_id "ENSMUSG00000029397.16"; transcript_id "ENSMUST00000140670.8"; gene_type "protein_coding"; gene_name "Rchy1"; transcript_type "protein_coding_CDS_not_defined"; transcript_name "Rchy1-203"; exon_number 6; exon_id "ENSMUSE00001260637.2"; level 2; transcript_support_level "1"; mgi_id "MGI:1915348"; havana_gene "OTTMUSG00000020371.1"; havana_transcript "OTTMUST00000048311.1";
chr5	HAVANA	exon	92101073	92101117	0	-	.	gene_id "ENSMUSG00000029397.16"; transcript_id "ENSMUST00000031345.15"; gene_type "protein_coding"; gene_name "Rchy1"; transcript_type "protein_coding"; transcript_name "Rchy1-201"; exon_number 5; exon_id "ENSMUSE00001226092.2"; level 2; protein_id "ENSMUSP00000031345.9"; transcript_support_level "1"; mgi_id "MGI:1915348"; tag "basic"; tag "Ensembl_canonical"; tag "GENCODE_Primary"; tag "appris_principal_1"; tag "CCDS"; ccdsid "CCDS19424.1"; havana_gene "OTTMUSG00000020371.1"; havana_transcript "OTTMUST00000048310.1";
chr5	HAVANA	CDS	92101073	92101117	0	-	0	gene_id "ENSMUSG00000029397.16"; transcript_id "ENSMUST00000031345.15"; gene_type "protein_coding"; gene_name "Rchy1"; transcript_type "protein_coding"; transcript_name "Rchy1-201"; exon_number 5; exon_id "ENSMUSE00001226092.2"; level 2; protein_id "ENSMUSP00000031345.9"; transcript_support_level "1"; mgi_id "MGI:1915348"; tag "basic"; tag "Ensembl_canonical"; tag "GENCODE_Primary"; tag "appris_principal_1"; tag "CCDS"; ccdsid "CCDS19424.1"; havana_gene "OTTMUSG00000020371.1"; havana_transcript "OTTMUST00000048310.1";
chr5	HAVANA	exon	92101073	92101117	0	-	.	gene_id "ENSMUSG00000029397.16"; transcript_id "ENSMUST00000169948.2"; gene_type "protein_coding"; gene_name "Rchy1"; transcript_type "protein_coding"; transcript_name "Rchy1-204"; exon_number 4; exon_id "ENSMUSE00001226092.2"; level 2; protein_id "ENSMUSP00000131270.2"; transcript_support_level "3"; mgi_id "MGI:1915348"; tag "basic"; tag "CCDS"; ccdsid "CCDS71613.1"; havana_gene "OTTMUSG00000020371.1"; havana_transcript "OTTMUST00000090468.1";
chr5	HAVANA	CDS	92101073	92101117	0	-	0	gene_id "ENSMUSG00000029397.16"; transcript_id "ENSMUST00000169948.2"; gene_type "protein_coding"; gene_name "Rchy1"; transcript_type "protein_coding"; transcript_name "Rchy1-204"; exon_number 4; exon_id "ENSMUSE00001226092.2"; level 2; protein_id "ENSMUSP00000131270.2"; transcript_support_level "3"; mgi_id "MGI:1915348"; tag "basic"; tag "CCDS"; ccdsid "CCDS71613.1"; havana_gene "OTTMUSG00000020371.1"; havana_transcript "OTTMUST00000090468.1";
chr5	HAVANA	exon	92101073	92101613	0	-	.	gene_id "ENSMUSG00000029397.16"; transcript_id "ENSMUST00000138351.2"; gene_type "protein_coding"; gene_name "Rchy1"; transcript_type "retained_intron"; transcript_name "Rchy1-202"; exon_number 1; exon_id "ENSMUSE00000779343.2"; level 2; transcript_support_level "3"; mgi_id "MGI:1915348"; havana_gene "OTTMUSG00000020371.1"; havana_transcript "OTTMUST00000048312.1";
chr5	HAVANA	exon	92103394	92103472	0	-	.	gene_id "ENSMUSG00000029397.16"; transcript_id "ENSMUST00000140670.8"; gene_type "protein_coding"; gene_name "Rchy1"; transcript_type "protein_coding_CDS_not_defined"; transcript_name "Rchy1-203"; exon_number 5; exon_id "ENSMUSE00001236480.2"; level 2; transcript_support_level "1"; mgi_id "MGI:1915348"; havana_gene "OTTMUSG00000020371.1"; havana_transcript "OTTMUST00000048311.1";
chr5	HAVANA	exon	92103394	92103472	0	-	.	gene_id "ENSMUSG00000029397.16"; transcript_id "ENSMUST00000031345.15"; gene_type "protein_coding"; gene_name "Rchy1"; transcript_type "protein_coding"; transcript_name "Rchy1-201"; exon_number 4; exon_id "ENSMUSE00001241985.2"; level 2; protein_id "ENSMUSP00000031345.9"; transcript_support_level "1"; mgi_id "MGI:1915348"; tag "basic"; tag "Ensembl_canonical"; tag "GENCODE_Primary"; tag "appris_principal_1"; tag "CCDS"; ccdsid "CCDS19424.1"; havana_gene "OTTMUSG00000020371.1"; havana_transcript "OTTMUST00000048310.1";
chr5	HAVANA	CDS	92103394	92103472	0	-	1	gene_id "ENSMUSG00000029397.16"; transcript_id "ENSMUST00000031345.15"; gene_type "protein_coding"; gene_name "Rchy1"; transcript_type "protein_coding"; transcript_name "Rchy1-201"; exon_number 4; exon_id "ENSMUSE00001241985.2"; level 2; protein_id "ENSMUSP00000031345.9"; transcript_support_level "1"; mgi_id "MGI:1915348"; tag "basic"; tag "Ensembl_canonical"; tag "GENCODE_Primary"; tag "appris_principal_1"; tag "CCDS"; ccdsid "CCDS19424.1"; havana_gene "OTTMUSG00000020371.1"; havana_transcript "OTTMUST00000048310.1";
chr5	HAVANA	exon	92103394	92103472	0	-	.	gene_id "ENSMUSG00000029397.16"; transcript_id "ENSMUST00000169948.2"; gene_type "protein_coding"; gene_name "Rchy1"; transcript_type "protein_coding"; transcript_name "Rchy1-204"; exon_number 3; exon_id "ENSMUSE00001241985.2"; level 2; protein_id "ENSMUSP00000131270.2"; transcript_support_level "3"; mgi_id "MGI:1915348"; tag "basic"; tag "CCDS"; ccdsid "CCDS71613.1"; havana_gene "OTTMUSG00000020371.1"; havana_transcript "OTTMUST00000090468.1";
chr5	HAVANA	CDS	92103394	92103472	0	-	1	gene_id "ENSMUSG00000029397.16"; transcript_id "ENSMUST00000169948.2"; gene_type "protein_coding"; gene_name "Rchy1"; transcript_type "protein_coding"; transcript_name "Rchy1-204"; exon_number 3; exon_id "ENSMUSE00001241985.2"; level 2; protein_id "ENSMUSP00000131270.2"; transcript_support_level "3"; mgi_id "MGI:1915348"; tag "basic"; tag "CCDS"; ccdsid "CCDS71613.1"; havana_gene "OTTMUSG00000020371.1"; havana_transcript "OTTMUST00000090468.1";
chr5	HAVANA	exon	92105394	92105509	0	-	.	gene_id "ENSMUSG00000029397.16"; transcript_id "ENSMUST00000140670.8"; gene_type "protein_coding"; gene_name "Rchy1"; transcript_type "protein_coding_CDS_not_defined"; transcript_name "Rchy1-203"; exon_number 4; exon_id "ENSMUSE00001313374.2"; level 2; transcript_support_level "1"; mgi_id "MGI:1915348"; havana_gene "OTTMUSG00000020371.1"; havana_transcript "OTTMUST00000048311.1";
chr5	HAVANA	exon	92105394	92105509	0	-	.	gene_id "ENSMUSG00000029397.16"; transcript_id "ENSMUST00000031345.15"; gene_type "protein_coding"; gene_name "Rchy1"; transcript_type "protein_coding"; transcript_name "Rchy1-201"; exon_number 3; exon_id "ENSMUSE00001222665.2"; level 2; protein_id "ENSMUSP00000031345.9"; transcript_support_level "1"; mgi_id "MGI:1915348"; tag "basic"; tag "Ensembl_canonical"; tag "GENCODE_Primary"; tag "appris_principal_1"; tag "CCDS"; ccdsid "CCDS19424.1"; havana_gene "OTTMUSG00000020371.1"; havana_transcript "OTTMUST00000048310.1";
chr5	HAVANA	CDS	92105394	92105509	0	-	0	gene_id "ENSMUSG00000029397.16"; transcript_id "ENSMUST00000031345.15"; gene_type "protein_coding"; gene_name "Rchy1"; transcript_type "protein_coding"; transcript_name "Rchy1-201"; exon_number 3; exon_id "ENSMUSE00001222665.2"; level 2; protein_id "ENSMUSP00000031345.9"; transcript_support_level "1"; mgi_id "MGI:1915348"; tag "basic"; tag "Ensembl_canonical"; tag "GENCODE_Primary"; tag "appris_principal_1"; tag "CCDS"; ccdsid "CCDS19424.1"; havana_gene "OTTMUSG00000020371.1"; havana_transcript "OTTMUST00000048310.1";
chr5	HAVANA	exon	92105394	92105509	0	-	.	gene_id "ENSMUSG00000029397.16"; transcript_id "ENSMUST00000169948.2"; gene_type "protein_coding"; gene_name "Rchy1"; transcript_type "protein_coding"; transcript_name "Rchy1-204"; exon_number 2; exon_id "ENSMUSE00001222665.2"; level 2; protein_id "ENSMUSP00000131270.2"; transcript_support_level "3"; mgi_id "MGI:1915348"; tag "basic"; tag "CCDS"; ccdsid "CCDS71613.1"; havana_gene "OTTMUSG00000020371.1"; havana_transcript "OTTMUST00000090468.1";
chr5	HAVANA	CDS	92105394	92105509	0	-	0	gene_id "ENSMUSG00000029397.16"; transcript_id "ENSMUST00000169948.2"; gene_type "protein_coding"; gene_name "Rchy1"; transcript_type "protein_coding"; transcript_name "Rchy1-204"; exon_number 2; exon_id "ENSMUSE00001222665.2"; level 2; protein_id "ENSMUSP00000131270.2"; transcript_support_level "3"; mgi_id "MGI:1915348"; tag "basic"; tag "CCDS"; ccdsid "CCDS71613.1"; havana_gene "OTTMUSG00000020371.1"; havana_transcript "OTTMUST00000090468.1";
chr5	HAVANA	exon	92105737	92105856	0	-	.	gene_id "ENSMUSG00000029397.16"; transcript_id "ENSMUST00000140670.8"; gene_type "protein_coding"; gene_name "Rchy1"; transcript_type "protein_coding_CDS_not_defined"; transcript_name "Rchy1-203"; exon_number 3; exon_id "ENSMUSE00001261615.2"; level 2; transcript_support_level "1"; mgi_id "MGI:1915348"; havana_gene "OTTMUSG00000020371.1"; havana_transcript "OTTMUST00000048311.1";
chr5	HAVANA	exon	92105737	92105856	0	-	.	gene_id "ENSMUSG00000029397.16"; transcript_id "ENSMUST00000031345.15"; gene_type "protein_coding"; gene_name "Rchy1"; transcript_type "protein_coding"; transcript_name "Rchy1-201"; exon_number 2; exon_id "ENSMUSE00001274785.2"; level 2; protein_id "ENSMUSP00000031345.9"; transcript_support_level "1"; mgi_id "MGI:1915348"; tag "basic"; tag "Ensembl_canonical"; tag "GENCODE_Primary"; tag "appris_principal_1"; tag "CCDS"; ccdsid "CCDS19424.1"; havana_gene "OTTMUSG00000020371.1"; havana_transcript "OTTMUST00000048310.1";
chr5	HAVANA	CDS	92105737	92105856	0	-	0	gene_id "ENSMUSG00000029397.16"; transcript_id "ENSMUST00000031345.15"; gene_type "protein_coding"; gene_name "Rchy1"; transcript_type "protein_coding"; transcript_name "Rchy1-201"; exon_number 2; exon_id "ENSMUSE00001274785.2"; level 2; protein_id "ENSMUSP00000031345.9"; transcript_support_level "1"; mgi_id "MGI:1915348"; tag "basic"; tag "Ensembl_canonical"; tag "GENCODE_Primary"; tag "appris_principal_1"; tag "CCDS"; ccdsid "CCDS19424.1"; havana_gene "OTTMUSG00000020371.1"; havana_transcript "OTTMUST00000048310.1";
chr5	HAVANA	gene	92105859	92106821	0	-	.	gene_id "ENSMUSG00000107200.2"; gene_type "TEC"; gene_name "Gm43039"; level 2; mgi_id "MGI:5663176"; tag "overlapping_locus"; havana_gene "OTTMUSG00000055582.1";
chr5	HAVANA	transcript	92105859	92106821	0	-	.	gene_id "ENSMUSG00000107200.2"; transcript_id "ENSMUST00000202883.2"; gene_type "TEC"; gene_name "Gm43039"; transcript_type "TEC"; transcript_name "Gm43039-201"; level 2; transcript_support_level "NA"; mgi_id "MGI:5663176"; tag "basic"; tag "Ensembl_canonical"; tag "GENCODE_Primary"; havana_gene "OTTMUSG00000055582.1"; havana_transcript "OTTMUST00000137555.1";
chr5	HAVANA	exon	92105859	92106821	0	-	.	gene_id "ENSMUSG00000107200.2"; transcript_id "ENSMUST00000202883.2"; gene_type "TEC"; gene_name "Gm43039"; transcript_type "TEC"; transcript_name "Gm43039-201"; exon_number 1; exon_id "ENSMUSE00001363279.2"; level 2; transcript_support_level "NA"; mgi_id "MGI:5663176"; tag "basic"; tag "Ensembl_canonical"; tag "GENCODE_Primary"; havana_gene "OTTMUSG00000055582.1"; havana_transcript "OTTMUST00000137555.1";
chr5	HAVANA	exon	92108564	92108924	0	-	.	gene_id "ENSMUSG00000029397.16"; transcript_id "ENSMUST00000140670.8"; gene_type "protein_coding"; gene_name "Rchy1"; transcript_type "protein_coding_CDS_not_defined"; transcript_name "Rchy1-203"; exon_number 2; exon_id "ENSMUSE00000819047.2"; level 2; transcript_support_level "1"; mgi_id "MGI:1915348"; havana_gene "OTTMUSG00000020371.1"; havana_transcript "OTTMUST00000048311.1";
chr5	HAVANA	transcript	92109540	92110585	0	-	.	gene_id "ENSMUSG00000029397.16"; transcript_id "ENSMUST00000200905.2"; gene_type "protein_coding"; gene_name "Rchy1"; transcript_type "retained_intron"; transcript_name "Rchy1-205"; level 2; transcript_support_level "NA"; mgi_id "MGI:1915348"; havana_gene "OTTMUSG00000020371.1"; havana_transcript "OTTMUST00000137554.1";
chr5	HAVANA	exon	92109540	92110585	0	-	.	gene_id "ENSMUSG00000029397.16"; transcript_id "ENSMUST00000200905.2"; gene_type "protein_coding"; gene_name "Rchy1"; transcript_type "retained_intron"; transcript_name "Rchy1-205"; exon_number 1; exon_id "ENSMUSE00001362866.2"; level 2; transcript_support_level "NA"; mgi_id "MGI:1915348"; havana_gene "OTTMUSG00000020371.1"; havana_transcript "OTTMUST00000137554.1";
chr5	HAVANA	exon	92110346	92110415	0	-	.	gene_id "ENSMUSG00000029397.16"; transcript_id "ENSMUST00000140670.8"; gene_type "protein_coding"; gene_name "Rchy1"; transcript_type "protein_coding_CDS_not_defined"; transcript_name "Rchy1-203"; exon_number 1; exon_id "ENSMUSE00000781629.2"; level 2; transcript_support_level "1"; mgi_id "MGI:1915348"; havana_gene "OTTMUSG00000020371.1"; havana_transcript "OTTMUST00000048311.1";
chr5	HAVANA	CDS	92110489	92110578	0	-	0	gene_id "ENSMUSG00000029397.16"; transcript_id "ENSMUST00000031345.15"; gene_type "protein_coding"; gene_name "Rchy1"; transcript_type "protein_coding"; transcript_name "Rchy1-201"; exon_number 1; exon_id "ENSMUSE00000403304.6"; level 2; protein_id "ENSMUSP00000031345.9"; transcript_support_level "1"; mgi_id "MGI:1915348"; tag "basic"; tag "Ensembl_canonical"; tag "GENCODE_Primary"; tag "appris_principal_1"; tag "CCDS"; ccdsid "CCDS19424.1"; havana_gene "OTTMUSG00000020371.1"; havana_transcript "OTTMUST00000048310.1";
chr5	HAVANA	CDS	92110489	92110578	0	-	0	gene_id "ENSMUSG00000029397.16"; transcript_id "ENSMUST00000169948.2"; gene_type "protein_coding"; gene_name "Rchy1"; transcript_type "protein_coding"; transcript_name "Rchy1-204"; exon_number 1; exon_id "ENSMUSE00000896914.2"; level 2; protein_id "ENSMUSP00000131270.2"; transcript_support_level "3"; mgi_id "MGI:1915348"; tag "basic"; tag "CCDS"; ccdsid "CCDS71613.1"; havana_gene "OTTMUSG00000020371.1"; havana_transcript "OTTMUST00000090468.1";
chr5	HAVANA	exon	92110489	92110594	0	-	.	gene_id "ENSMUSG00000029397.16"; transcript_id "ENSMUST00000169948.2"; gene_type "protein_coding"; gene_name "Rchy1"; transcript_type "protein_coding"; transcript_name "Rchy1-204"; exon_number 1; exon_id "ENSMUSE00000896914.2"; level 2; protein_id "ENSMUSP00000131270.2"; transcript_support_level "3"; mgi_id "MGI:1915348"; tag "basic"; tag "CCDS"; ccdsid "CCDS71613.1"; havana_gene "OTTMUSG00000020371.1"; havana_transcript "OTTMUST00000090468.1";
chr5	HAVANA	exon	92110489	92110927	0	-	.	gene_id "ENSMUSG00000029397.16"; transcript_id "ENSMUST00000031345.15"; gene_type "protein_coding"; gene_name "Rchy1"; transcript_type "protein_coding"; transcript_name "Rchy1-201"; exon_number 1; exon_id "ENSMUSE00000403304.6"; level 2; protein_id "ENSMUSP00000031345.9"; transcript_support_level "1"; mgi_id "MGI:1915348"; tag "basic"; tag "Ensembl_canonical"; tag "GENCODE_Primary"; tag "appris_principal_1"; tag "CCDS"; ccdsid "CCDS19424.1"; havana_gene "OTTMUSG00000020371.1"; havana_transcript "OTTMUST00000048310.1";
chr5	HAVANA	start_codon	92110576	92110578	0	-	0	gene_id "ENSMUSG00000029397.16"; transcript_id "ENSMUST00000031345.15"; gene_type "protein_coding"; gene_name "Rchy1"; transcript_type "protein_coding"; transcript_name "Rchy1-201"; exon_number 1; exon_id "ENSMUSE00000403304.6"; level 2; protein_id "ENSMUSP00000031345.9"; transcript_support_level "1"; mgi_id "MGI:1915348"; tag "basic"; tag "Ensembl_canonical"; tag "GENCODE_Primary"; tag "appris_principal_1"; tag "CCDS"; ccdsid "CCDS19424.1"; havana_gene "OTTMUSG00000020371.1"; havana_transcript "OTTMUST00000048310.1";
chr5	HAVANA	start_codon	92110576	92110578	0	-	0	gene_id "ENSMUSG00000029397.16"; transcript_id "ENSMUST00000169948.2"; gene_type "protein_coding"; gene_name "Rchy1"; transcript_type "protein_coding"; transcript_name "Rchy1-204"; exon_number 1; exon_id "ENSMUSE00000896914.2"; level 2; protein_id "ENSMUSP00000131270.2"; transcript_support_level "3"; mgi_id "MGI:1915348"; tag "basic"; tag "CCDS"; ccdsid "CCDS71613.1"; havana_gene "OTTMUSG00000020371.1"; havana_transcript "OTTMUST00000090468.1";
chr5	HAVANA	UTR	92110579	92110594	0	-	.	gene_id "ENSMUSG00000029397.16"; transcript_id "ENSMUST00000169948.2"; gene_type "protein_coding"; gene_name "Rchy1"; transcript_type "protein_coding"; transcript_name "Rchy1-204"; exon_number 1; exon_id "ENSMUSE00000896914.2"; level 2; protein_id "ENSMUSP00000131270.2"; transcript_support_level "3"; mgi_id "MGI:1915348"; tag "basic"; tag "CCDS"; ccdsid "CCDS71613.1"; havana_gene "OTTMUSG00000020371.1"; havana_transcript "OTTMUST00000090468.1";
chr5	HAVANA	UTR	92110579	92110927	0	-	.	gene_id "ENSMUSG00000029397.16"; transcript_id "ENSMUST00000031345.15"; gene_type "protein_coding"; gene_name "Rchy1"; transcript_type "protein_coding"; transcript_name "Rchy1-201"; exon_number 1; exon_id "ENSMUSE00000403304.6"; level 2; protein_id "ENSMUSP00000031345.9"; transcript_support_level "1"; mgi_id "MGI:1915348"; tag "basic"; tag "Ensembl_canonical"; tag "GENCODE_Primary"; tag "appris_principal_1"; tag "CCDS"; ccdsid "CCDS19424.1"; havana_gene "OTTMUSG00000020371.1"; havana_transcript "OTTMUST00000048310.1";
chr5	HAVANA	exon	92116719	92117060	0	-	.	gene_id "ENSMUSG00000129673.1"; transcript_id "ENSMUST00000295045.1"; gene_type "lncRNA"; gene_name "ENSMUSG00000129673"; transcript_type "lncRNA"; transcript_name "ENSMUST00000295045"; exon_number 4; exon_id "ENSMUSE00001584051.1"; level 2; tag "basic"; tag "Ensembl_canonical"; tag "GENCODE_Primary"; tag "TAGENE";
chr5	HAVANA	gene	92116719	92127032	0	-	.	gene_id "ENSMUSG00000129673.1"; gene_type "lncRNA"; gene_name "ENSMUSG00000129673"; level 2;
chr5	HAVANA	transcript	92116719	92127032	0	-	.	gene_id "ENSMUSG00000129673.1"; transcript_id "ENSMUST00000295045.1"; gene_type "lncRNA"; gene_name "ENSMUSG00000129673"; transcript_type "lncRNA"; transcript_name "ENSMUST00000295045"; level 2; tag "basic"; tag "Ensembl_canonical"; tag "GENCODE_Primary"; tag "TAGENE";
chr5	HAVANA	exon	92118143	92118233	0	-	.	gene_id "ENSMUSG00000129673.1"; transcript_id "ENSMUST00000295045.1"; gene_type "lncRNA"; gene_name "ENSMUSG00000129673"; transcript_type "lncRNA"; transcript_name "ENSMUST00000295045"; exon_number 3; exon_id "ENSMUSE00001584050.1"; level 2; tag "basic"; tag "Ensembl_canonical"; tag "GENCODE_Primary"; tag "TAGENE";
chr5	HAVANA	exon	92118354	92118399	0	-	.	gene_id "ENSMUSG00000129673.1"; transcript_id "ENSMUST00000295045.1"; gene_type "lncRNA"; gene_name "ENSMUSG00000129673"; transcript_type "lncRNA"; transcript_name "ENSMUST00000295045"; exon_number 2; exon_id "ENSMUSE00001584048.1"; level 2; tag "basic"; tag "Ensembl_canonical"; tag "GENCODE_Primary"; tag "TAGENE";
chr5	HAVANA	exon	92126972	92127032	0	-	.	gene_id "ENSMUSG00000129673.1"; transcript_id "ENSMUST00000295045.1"; gene_type "lncRNA"; gene_name "ENSMUSG00000129673"; transcript_type "lncRNA"; transcript_name "ENSMUST00000295045"; exon_number 1; exon_id "ENSMUSE00001584049.1"; level 2; tag "basic"; tag "Ensembl_canonical"; tag "GENCODE_Primary"; tag "TAGENE";
chr5	HAVANA	UTR	92153933	92155942	0	-	.	gene_id "ENSMUSG00000029403.15"; transcript_id "ENSMUST00000069937.11"; gene_type "protein_coding"; gene_name "Cdkl2"; transcript_type "protein_coding"; transcript_name "Cdkl2-201"; exon_number 13; exon_id "ENSMUSE00001251211.2"; level 2; protein_id "ENSMUSP00000063617.5"; transcript_support_level "1"; mgi_id "MGI:1858227"; tag "basic"; tag "CCDS"; ccdsid "CCDS19425.1"; havana_gene "OTTMUSG00000025604.1"; havana_transcript "OTTMUST00000062997.1";
chr5	HAVANA	exon	92153933	92155993	0	-	.	gene_id "ENSMUSG00000029403.15"; transcript_id "ENSMUST00000069937.11"; gene_type "protein_coding"; gene_name "Cdkl2"; transcript_type "protein_coding"; transcript_name "Cdkl2-201"; exon_number 13; exon_id "ENSMUSE00001251211.2"; level 2; protein_id "ENSMUSP00000063617.5"; transcript_support_level "1"; mgi_id "MGI:1858227"; tag "basic"; tag "CCDS"; ccdsid "CCDS19425.1"; havana_gene "OTTMUSG00000025604.1"; havana_transcript "OTTMUST00000062997.1";
chr5	HAVANA	exon	92153933	92155993	0	-	.	gene_id "ENSMUSG00000029403.15"; transcript_id "ENSMUST00000086978.12"; gene_type "protein_coding"; gene_name "Cdkl2"; transcript_type "protein_coding"; transcript_name "Cdkl2-202"; exon_number 14; exon_id "ENSMUSE00001262269.2"; level 2; protein_id "ENSMUSP00000084199.6"; transcript_support_level "1"; mgi_id "MGI:1858227"; tag "basic"; tag "Ensembl_canonical"; tag "GENCODE_Primary"; tag "appris_principal_1"; tag "CCDS"; ccdsid "CCDS19426.1"; havana_gene "OTTMUSG00000025604.1"; havana_transcript "OTTMUST00000062998.1";
chr5	HAVANA	UTR	92153933	92155993	0	-	.	gene_id "ENSMUSG00000029403.15"; transcript_id "ENSMUST00000086978.12"; gene_type "protein_coding"; gene_name "Cdkl2"; transcript_type "protein_coding"; transcript_name "Cdkl2-202"; exon_number 14; exon_id "ENSMUSE00001262269.2"; level 2; protein_id "ENSMUSP00000084199.6"; transcript_support_level "1"; mgi_id "MGI:1858227"; tag "basic"; tag "Ensembl_canonical"; tag "GENCODE_Primary"; tag "appris_principal_1"; tag "CCDS"; ccdsid "CCDS19426.1"; havana_gene "OTTMUSG00000025604.1"; havana_transcript "OTTMUST00000062998.1";
chr5	HAVANA	transcript	92153933	92190900	0	-	.	gene_id "ENSMUSG00000029403.15"; transcript_id "ENSMUST00000069937.11"; gene_type "protein_coding"; gene_name "Cdkl2"; transcript_type "protein_coding"; transcript_name "Cdkl2-201"; level 2; protein_id "ENSMUSP00000063617.5"; transcript_support_level "1"; mgi_id "MGI:1858227"; tag "basic"; tag "CCDS"; ccdsid "CCDS19425.1"; havana_gene "OTTMUSG00000025604.1"; havana_transcript "OTTMUST00000062997.1";
chr5	HAVANA	transcript	92153933	92190901	0	-	.	gene_id "ENSMUSG00000029403.15"; transcript_id "ENSMUST00000086978.12"; gene_type "protein_coding"; gene_name "Cdkl2"; transcript_type "protein_coding"; transcript_name "Cdkl2-202"; level 2; protein_id "ENSMUSP00000084199.6"; transcript_support_level "1"; mgi_id "MGI:1858227"; tag "basic"; tag "Ensembl_canonical"; tag "GENCODE_Primary"; tag "appris_principal_1"; tag "CCDS"; ccdsid "CCDS19426.1"; havana_gene "OTTMUSG00000025604.1"; havana_transcript "OTTMUST00000062998.1";
chr5	HAVANA	gene	92153933	92191742	0	-	.	gene_id "ENSMUSG00000029403.15"; gene_type "protein_coding"; gene_name "Cdkl2"; level 2; mgi_id "MGI:1858227"; havana_gene "OTTMUSG00000025604.1";
chr5	HAVANA	UTR	92155663	92155942	0	-	.	gene_id "ENSMUSG00000029403.15"; transcript_id "ENSMUST00000113143.8"; gene_type "protein_coding"; gene_name "Cdkl2"; transcript_type "protein_coding"; transcript_name "Cdkl2-204"; exon_number 13; exon_id "ENSMUSE00000694465.2"; level 2; protein_id "ENSMUSP00000108768.2"; transcript_support_level "1"; mgi_id "MGI:1858227"; tag "alternative_5_UTR"; tag "basic"; tag "CCDS"; ccdsid "CCDS19425.1"; havana_gene "OTTMUSG00000025604.1"; havana_transcript "OTTMUST00000062999.1";
chr5	HAVANA	exon	92155663	92155993	0	-	.	gene_id "ENSMUSG00000029403.15"; transcript_id "ENSMUST00000113143.8"; gene_type "protein_coding"; gene_name "Cdkl2"; transcript_type "protein_coding"; transcript_name "Cdkl2-204"; exon_number 13; exon_id "ENSMUSE00000694465.2"; level 2; protein_id "ENSMUSP00000108768.2"; transcript_support_level "1"; mgi_id "MGI:1858227"; tag "alternative_5_UTR"; tag "basic"; tag "CCDS"; ccdsid "CCDS19425.1"; havana_gene "OTTMUSG00000025604.1"; havana_transcript "OTTMUST00000062999.1";
chr5	HAVANA	transcript	92155663	92190555	0	-	.	gene_id "ENSMUSG00000029403.15"; transcript_id "ENSMUST00000113143.8"; gene_type "protein_coding"; gene_name "Cdkl2"; transcript_type "protein_coding"; transcript_name "Cdkl2-204"; level 2; protein_id "ENSMUSP00000108768.2"; transcript_support_level "1"; mgi_id "MGI:1858227"; tag "alternative_5_UTR"; tag "basic"; tag "CCDS"; ccdsid "CCDS19425.1"; havana_gene "OTTMUSG00000025604.1"; havana_transcript "OTTMUST00000062999.1";
chr5	HAVANA	exon	92155682	92155993	0	-	.	gene_id "ENSMUSG00000029403.15"; transcript_id "ENSMUST00000113140.5"; gene_type "protein_coding"; gene_name "Cdkl2"; transcript_type "protein_coding"; transcript_name "Cdkl2-203"; exon_number 14; exon_id "ENSMUSE00000694457.2"; level 2; protein_id "ENSMUSP00000108765.2"; transcript_support_level "5"; mgi_id "MGI:1858227"; tag "alternative_5_UTR"; tag "basic"; tag "appris_principal_1"; tag "CCDS"; ccdsid "CCDS19426.1"; havana_gene "OTTMUSG00000025604.1"; havana_transcript "OTTMUST00000063000.1";
chr5	HAVANA	UTR	92155682	92155993	0	-	.	gene_id "ENSMUSG00000029403.15"; transcript_id "ENSMUST00000113140.5"; gene_type "protein_coding"; gene_name "Cdkl2"; transcript_type "protein_coding"; transcript_name "Cdkl2-203"; exon_number 14; exon_id "ENSMUSE00000694457.2"; level 2; protein_id "ENSMUSP00000108765.2"; transcript_support_level "5"; mgi_id "MGI:1858227"; tag "alternative_5_UTR"; tag "basic"; tag "appris_principal_1"; tag "CCDS"; ccdsid "CCDS19426.1"; havana_gene "OTTMUSG00000025604.1"; havana_transcript "OTTMUST00000063000.1";
chr5	ENSEMBL_gcm37	exon	92155682	92155993	1.96227484392606	-	.	gene_id "ENSMUSG00000029403.15"; transcript_id "ENSMUSG00000029403.15_tx_7"; exon_id "chr5_92155682_92155993_-"; exonnum "15"; txlen "2349";
chr5	ENSEMBL_gcm37	exon	92155682	92155993	1.95659962572635	-	.	gene_id "ENSMUSG00000029403.15"; transcript_id "ENSMUSG00000029403.15_tx_8"; exon_id "chr5_92155682_92155993_-"; exonnum "15"; txlen "2592";
chr5	HAVANA	transcript	92155682	92190531	0	-	.	gene_id "ENSMUSG00000029403.15"; transcript_id "ENSMUST00000113140.5"; gene_type "protein_coding"; gene_name "Cdkl2"; transcript_type "protein_coding"; transcript_name "Cdkl2-203"; level 2; protein_id "ENSMUSP00000108765.2"; transcript_support_level "5"; mgi_id "MGI:1858227"; tag "alternative_5_UTR"; tag "basic"; tag "appris_principal_1"; tag "CCDS"; ccdsid "CCDS19426.1"; havana_gene "OTTMUSG00000025604.1"; havana_transcript "OTTMUST00000063000.1";
chr5	HAVANA	exon	92155895	92155993	0	-	.	gene_id "ENSMUSG00000029403.15"; transcript_id "ENSMUST00000136037.2"; gene_type "protein_coding"; gene_name "Cdkl2"; transcript_type "retained_intron"; transcript_name "Cdkl2-205"; exon_number 3; exon_id "ENSMUSE00000758742.2"; level 2; transcript_support_level "2"; mgi_id "MGI:1858227"; havana_gene "OTTMUSG00000025604.1"; havana_transcript "OTTMUST00000063001.1";
chr5	HAVANA	transcript	92155895	92165755	0	-	.	gene_id "ENSMUSG00000029403.15"; transcript_id "ENSMUST00000136037.2"; gene_type "protein_coding"; gene_name "Cdkl2"; transcript_type "retained_intron"; transcript_name "Cdkl2-205"; level 2; transcript_support_level "2"; mgi_id "MGI:1858227"; havana_gene "OTTMUSG00000025604.1"; havana_transcript "OTTMUST00000063001.1";
chr5	HAVANA	stop_codon	92155940	92155942	0	-	0	gene_id "ENSMUSG00000029403.15"; transcript_id "ENSMUST00000069937.11"; gene_type "protein_coding"; gene_name "Cdkl2"; transcript_type "protein_coding"; transcript_name "Cdkl2-201"; exon_number 13; exon_id "ENSMUSE00001251211.2"; level 2; protein_id "ENSMUSP00000063617.5"; transcript_support_level "1"; mgi_id "MGI:1858227"; tag "basic"; tag "CCDS"; ccdsid "CCDS19425.1"; havana_gene "OTTMUSG00000025604.1"; havana_transcript "OTTMUST00000062997.1";
chr5	HAVANA	stop_codon	92155940	92155942	0	-	0	gene_id "ENSMUSG00000029403.15"; transcript_id "ENSMUST00000113143.8"; gene_type "protein_coding"; gene_name "Cdkl2"; transcript_type "protein_coding"; transcript_name "Cdkl2-204"; exon_number 13; exon_id "ENSMUSE00000694465.2"; level 2; protein_id "ENSMUSP00000108768.2"; transcript_support_level "1"; mgi_id "MGI:1858227"; tag "alternative_5_UTR"; tag "basic"; tag "CCDS"; ccdsid "CCDS19425.1"; havana_gene "OTTMUSG00000025604.1"; havana_transcript "OTTMUST00000062999.1";
chr5	HAVANA	CDS	92155943	92155993	0	-	0	gene_id "ENSMUSG00000029403.15"; transcript_id "ENSMUST00000069937.11"; gene_type "protein_coding"; gene_name "Cdkl2"; transcript_type "protein_coding"; transcript_name "Cdkl2-201"; exon_number 13; exon_id "ENSMUSE00001251211.2"; level 2; protein_id "ENSMUSP00000063617.5"; transcript_support_level "1"; mgi_id "MGI:1858227"; tag "basic"; tag "CCDS"; ccdsid "CCDS19425.1"; havana_gene "OTTMUSG00000025604.1"; havana_transcript "OTTMUST00000062997.1";
chr5	HAVANA	CDS	92155943	92155993	0	-	0	gene_id "ENSMUSG00000029403.15"; transcript_id "ENSMUST00000113143.8"; gene_type "protein_coding"; gene_name "Cdkl2"; transcript_type "protein_coding"; transcript_name "Cdkl2-204"; exon_number 13; exon_id "ENSMUSE00000694465.2"; level 2; protein_id "ENSMUSP00000108768.2"; transcript_support_level "1"; mgi_id "MGI:1858227"; tag "alternative_5_UTR"; tag "basic"; tag "CCDS"; ccdsid "CCDS19425.1"; havana_gene "OTTMUSG00000025604.1"; havana_transcript "OTTMUST00000062999.1";
chr5	HAVANA	UTR	92156824	92156849	0	-	.	gene_id "ENSMUSG00000029403.15"; transcript_id "ENSMUST00000086978.12"; gene_type "protein_coding"; gene_name "Cdkl2"; transcript_type "protein_coding"; transcript_name "Cdkl2-202"; exon_number 13; exon_id "ENSMUSE00000323297.4"; level 2; protein_id "ENSMUSP00000084199.6"; transcript_support_level "1"; mgi_id "MGI:1858227"; tag "basic"; tag "Ensembl_canonical"; tag "GENCODE_Primary"; tag "appris_principal_1"; tag "CCDS"; ccdsid "CCDS19426.1"; havana_gene "OTTMUSG00000025604.1"; havana_transcript "OTTMUST00000062998.1";
chr5	HAVANA	UTR	92156824	92156849	0	-	.	gene_id "ENSMUSG00000029403.15"; transcript_id "ENSMUST00000113140.5"; gene_type "protein_coding"; gene_name "Cdkl2"; transcript_type "protein_coding"; transcript_name "Cdkl2-203"; exon_number 13; exon_id "ENSMUSE00000323297.4"; level 2; protein_id "ENSMUSP00000108765.2"; transcript_support_level "5"; mgi_id "MGI:1858227"; tag "alternative_5_UTR"; tag "basic"; tag "appris_principal_1"; tag "CCDS"; ccdsid "CCDS19426.1"; havana_gene "OTTMUSG00000025604.1"; havana_transcript "OTTMUST00000063000.1";
chr5	HAVANA	exon	92156824	92156912	0	-	.	gene_id "ENSMUSG00000029403.15"; transcript_id "ENSMUST00000086978.12"; gene_type "protein_coding"; gene_name "Cdkl2"; transcript_type "protein_coding"; transcript_name "Cdkl2-202"; exon_number 13; exon_id "ENSMUSE00000323297.4"; level 2; protein_id "ENSMUSP00000084199.6"; transcript_support_level "1"; mgi_id "MGI:1858227"; tag "basic"; tag "Ensembl_canonical"; tag "GENCODE_Primary"; tag "appris_principal_1"; tag "CCDS"; ccdsid "CCDS19426.1"; havana_gene "OTTMUSG00000025604.1"; havana_transcript "OTTMUST00000062998.1";
chr5	HAVANA	exon	92156824	92156912	0	-	.	gene_id "ENSMUSG00000029403.15"; transcript_id "ENSMUST00000113140.5"; gene_type "protein_coding"; gene_name "Cdkl2"; transcript_type "protein_coding"; transcript_name "Cdkl2-203"; exon_number 13; exon_id "ENSMUSE00000323297.4"; level 2; protein_id "ENSMUSP00000108765.2"; transcript_support_level "5"; mgi_id "MGI:1858227"; tag "alternative_5_UTR"; tag "basic"; tag "appris_principal_1"; tag "CCDS"; ccdsid "CCDS19426.1"; havana_gene "OTTMUSG00000025604.1"; havana_transcript "OTTMUST00000063000.1";
chr5	ENSEMBL_gcm37	exon	92156824	92156912	1.96227484392606	-	.	gene_id "ENSMUSG00000029403.15"; transcript_id "ENSMUSG00000029403.15_tx_7"; exon_id "chr5_92156824_92156912_-"; exonnum "14"; txlen "2349";
chr5	ENSEMBL_gcm37	exon	92156824	92156912	1.95659962572635	-	.	gene_id "ENSMUSG00000029403.15"; transcript_id "ENSMUSG00000029403.15_tx_8"; exon_id "chr5_92156824_92156912_-"; exonnum "14"; txlen "2592";
chr5	HAVANA	stop_codon	92156847	92156849	0	-	0	gene_id "ENSMUSG00000029403.15"; transcript_id "ENSMUST00000086978.12"; gene_type "protein_coding"; gene_name "Cdkl2"; transcript_type "protein_coding"; transcript_name "Cdkl2-202"; exon_number 13; exon_id "ENSMUSE00000323297.4"; level 2; protein_id "ENSMUSP00000084199.6"; transcript_support_level "1"; mgi_id "MGI:1858227"; tag "basic"; tag "Ensembl_canonical"; tag "GENCODE_Primary"; tag "appris_principal_1"; tag "CCDS"; ccdsid "CCDS19426.1"; havana_gene "OTTMUSG00000025604.1"; havana_transcript "OTTMUST00000062998.1";
chr5	HAVANA	stop_codon	92156847	92156849	0	-	0	gene_id "ENSMUSG00000029403.15"; transcript_id "ENSMUST00000113140.5"; gene_type "protein_coding"; gene_name "Cdkl2"; transcript_type "protein_coding"; transcript_name "Cdkl2-203"; exon_number 13; exon_id "ENSMUSE00000323297.4"; level 2; protein_id "ENSMUSP00000108765.2"; transcript_support_level "5"; mgi_id "MGI:1858227"; tag "alternative_5_UTR"; tag "basic"; tag "appris_principal_1"; tag "CCDS"; ccdsid "CCDS19426.1"; havana_gene "OTTMUSG00000025604.1"; havana_transcript "OTTMUST00000063000.1";
chr5	HAVANA	CDS	92156850	92156912	0	-	0	gene_id "ENSMUSG00000029403.15"; transcript_id "ENSMUST00000086978.12"; gene_type "protein_coding"; gene_name "Cdkl2"; transcript_type "protein_coding"; transcript_name "Cdkl2-202"; exon_number 13; exon_id "ENSMUSE00000323297.4"; level 2; protein_id "ENSMUSP00000084199.6"; transcript_support_level "1"; mgi_id "MGI:1858227"; tag "basic"; tag "Ensembl_canonical"; tag "GENCODE_Primary"; tag "appris_principal_1"; tag "CCDS"; ccdsid "CCDS19426.1"; havana_gene "OTTMUSG00000025604.1"; havana_transcript "OTTMUST00000062998.1";
chr5	HAVANA	CDS	92156850	92156912	0	-	0	gene_id "ENSMUSG00000029403.15"; transcript_id "ENSMUST00000113140.5"; gene_type "protein_coding"; gene_name "Cdkl2"; transcript_type "protein_coding"; transcript_name "Cdkl2-203"; exon_number 13; exon_id "ENSMUSE00000323297.4"; level 2; protein_id "ENSMUSP00000108765.2"; transcript_support_level "5"; mgi_id "MGI:1858227"; tag "alternative_5_UTR"; tag "basic"; tag "appris_principal_1"; tag "CCDS"; ccdsid "CCDS19426.1"; havana_gene "OTTMUSG00000025604.1"; havana_transcript "OTTMUST00000063000.1";
chr5	sragcm37_mid	exon	92162453	92162485	1.96227484392606	-	.	gene_id "ENSMUSG00000029403.15"; transcript_id "ENSMUSG00000029403.15_tx_7"; exon_id "chr5_92162453_92162485_-"; exonnum "13"; txlen "2349";
chr5	sragcm37_mid	exon	92162453	92162485	1.95659962572635	-	.	gene_id "ENSMUSG00000029403.15"; transcript_id "ENSMUSG00000029403.15_tx_8"; exon_id "chr5_92162453_92162485_-"; exonnum "13"; txlen "2592";
chr5	HAVANA	exon	92164981	92165087	0	-	.	gene_id "ENSMUSG00000029403.15"; transcript_id "ENSMUST00000069937.11"; gene_type "protein_coding"; gene_name "Cdkl2"; transcript_type "protein_coding"; transcript_name "Cdkl2-201"; exon_number 12; exon_id "ENSMUSE00001243422.2"; level 2; protein_id "ENSMUSP00000063617.5"; transcript_support_level "1"; mgi_id "MGI:1858227"; tag "basic"; tag "CCDS"; ccdsid "CCDS19425.1"; havana_gene "OTTMUSG00000025604.1"; havana_transcript "OTTMUST00000062997.1";
chr5	HAVANA	CDS	92164981	92165087	0	-	2	gene_id "ENSMUSG00000029403.15"; transcript_id "ENSMUST00000069937.11"; gene_type "protein_coding"; gene_name "Cdkl2"; transcript_type "protein_coding"; transcript_name "Cdkl2-201"; exon_number 12; exon_id "ENSMUSE00001243422.2"; level 2; protein_id "ENSMUSP00000063617.5"; transcript_support_level "1"; mgi_id "MGI:1858227"; tag "basic"; tag "CCDS"; ccdsid "CCDS19425.1"; havana_gene "OTTMUSG00000025604.1"; havana_transcript "OTTMUST00000062997.1";
chr5	HAVANA	exon	92164981	92165087	0	-	.	gene_id "ENSMUSG00000029403.15"; transcript_id "ENSMUST00000086978.12"; gene_type "protein_coding"; gene_name "Cdkl2"; transcript_type "protein_coding"; transcript_name "Cdkl2-202"; exon_number 12; exon_id "ENSMUSE00001243422.2"; level 2; protein_id "ENSMUSP00000084199.6"; transcript_support_level "1"; mgi_id "MGI:1858227"; tag "basic"; tag "Ensembl_canonical"; tag "GENCODE_Primary"; tag "appris_principal_1"; tag "CCDS"; ccdsid "CCDS19426.1"; havana_gene "OTTMUSG00000025604.1"; havana_transcript "OTTMUST00000062998.1";
chr5	HAVANA	CDS	92164981	92165087	0	-	2	gene_id "ENSMUSG00000029403.15"; transcript_id "ENSMUST00000086978.12"; gene_type "protein_coding"; gene_name "Cdkl2"; transcript_type "protein_coding"; transcript_name "Cdkl2-202"; exon_number 12; exon_id "ENSMUSE00001243422.2"; level 2; protein_id "ENSMUSP00000084199.6"; transcript_support_level "1"; mgi_id "MGI:1858227"; tag "basic"; tag "Ensembl_canonical"; tag "GENCODE_Primary"; tag "appris_principal_1"; tag "CCDS"; ccdsid "CCDS19426.1"; havana_gene "OTTMUSG00000025604.1"; havana_transcript "OTTMUST00000062998.1";
chr5	HAVANA	exon	92164981	92165087	0	-	.	gene_id "ENSMUSG00000029403.15"; transcript_id "ENSMUST00000113143.8"; gene_type "protein_coding"; gene_name "Cdkl2"; transcript_type "protein_coding"; transcript_name "Cdkl2-204"; exon_number 12; exon_id "ENSMUSE00001243422.2"; level 2; protein_id "ENSMUSP00000108768.2"; transcript_support_level "1"; mgi_id "MGI:1858227"; tag "alternative_5_UTR"; tag "basic"; tag "CCDS"; ccdsid "CCDS19425.1"; havana_gene "OTTMUSG00000025604.1"; havana_transcript "OTTMUST00000062999.1";
chr5	HAVANA	CDS	92164981	92165087	0	-	2	gene_id "ENSMUSG00000029403.15"; transcript_id "ENSMUST00000113143.8"; gene_type "protein_coding"; gene_name "Cdkl2"; transcript_type "protein_coding"; transcript_name "Cdkl2-204"; exon_number 12; exon_id "ENSMUSE00001243422.2"; level 2; protein_id "ENSMUSP00000108768.2"; transcript_support_level "1"; mgi_id "MGI:1858227"; tag "alternative_5_UTR"; tag "basic"; tag "CCDS"; ccdsid "CCDS19425.1"; havana_gene "OTTMUSG00000025604.1"; havana_transcript "OTTMUST00000062999.1";
chr5	HAVANA	exon	92164981	92165087	0	-	.	gene_id "ENSMUSG00000029403.15"; transcript_id "ENSMUST00000113140.5"; gene_type "protein_coding"; gene_name "Cdkl2"; transcript_type "protein_coding"; transcript_name "Cdkl2-203"; exon_number 12; exon_id "ENSMUSE00001243422.2"; level 2; protein_id "ENSMUSP00000108765.2"; transcript_support_level "5"; mgi_id "MGI:1858227"; tag "alternative_5_UTR"; tag "basic"; tag "appris_principal_1"; tag "CCDS"; ccdsid "CCDS19426.1"; havana_gene "OTTMUSG00000025604.1"; havana_transcript "OTTMUST00000063000.1";
chr5	HAVANA	CDS	92164981	92165087	0	-	2	gene_id "ENSMUSG00000029403.15"; transcript_id "ENSMUST00000113140.5"; gene_type "protein_coding"; gene_name "Cdkl2"; transcript_type "protein_coding"; transcript_name "Cdkl2-203"; exon_number 12; exon_id "ENSMUSE00001243422.2"; level 2; protein_id "ENSMUSP00000108765.2"; transcript_support_level "5"; mgi_id "MGI:1858227"; tag "alternative_5_UTR"; tag "basic"; tag "appris_principal_1"; tag "CCDS"; ccdsid "CCDS19426.1"; havana_gene "OTTMUSG00000025604.1"; havana_transcript "OTTMUST00000063000.1";
chr5	HAVANA	exon	92164981	92165087	0	-	.	gene_id "ENSMUSG00000029403.15"; transcript_id "ENSMUST00000136037.2"; gene_type "protein_coding"; gene_name "Cdkl2"; transcript_type "retained_intron"; transcript_name "Cdkl2-205"; exon_number 2; exon_id "ENSMUSE00001223132.2"; level 2; transcript_support_level "2"; mgi_id "MGI:1858227"; havana_gene "OTTMUSG00000025604.1"; havana_transcript "OTTMUST00000063001.1";
chr5	ENSEMBL_gcm37	exon	92164981	92165087	1.96227484392606	-	.	gene_id "ENSMUSG00000029403.15"; transcript_id "ENSMUSG00000029403.15_tx_7"; exon_id "chr5_92164981_92165087_-"; exonnum "12"; txlen "2349";
chr5	ENSEMBL_gcm37	exon	92164981	92165087	1.95659962572635	-	.	gene_id "ENSMUSG00000029403.15"; transcript_id "ENSMUSG00000029403.15_tx_8"; exon_id "chr5_92164981_92165087_-"; exonnum "12"; txlen "2592";
chr5	HAVANA	exon	92165241	92165364	0	-	.	gene_id "ENSMUSG00000029403.15"; transcript_id "ENSMUST00000069937.11"; gene_type "protein_coding"; gene_name "Cdkl2"; transcript_type "protein_coding"; transcript_name "Cdkl2-201"; exon_number 11; exon_id "ENSMUSE00000188520.2"; level 2; protein_id "ENSMUSP00000063617.5"; transcript_support_level "1"; mgi_id "MGI:1858227"; tag "basic"; tag "CCDS"; ccdsid "CCDS19425.1"; havana_gene "OTTMUSG00000025604.1"; havana_transcript "OTTMUST00000062997.1";
chr5	HAVANA	CDS	92165241	92165364	0	-	0	gene_id "ENSMUSG00000029403.15"; transcript_id "ENSMUST00000069937.11"; gene_type "protein_coding"; gene_name "Cdkl2"; transcript_type "protein_coding"; transcript_name "Cdkl2-201"; exon_number 11; exon_id "ENSMUSE00000188520.2"; level 2; protein_id "ENSMUSP00000063617.5"; transcript_support_level "1"; mgi_id "MGI:1858227"; tag "basic"; tag "CCDS"; ccdsid "CCDS19425.1"; havana_gene "OTTMUSG00000025604.1"; havana_transcript "OTTMUST00000062997.1";
chr5	HAVANA	exon	92165241	92165364	0	-	.	gene_id "ENSMUSG00000029403.15"; transcript_id "ENSMUST00000086978.12"; gene_type "protein_coding"; gene_name "Cdkl2"; transcript_type "protein_coding"; transcript_name "Cdkl2-202"; exon_number 11; exon_id "ENSMUSE00000188520.2"; level 2; protein_id "ENSMUSP00000084199.6"; transcript_support_level "1"; mgi_id "MGI:1858227"; tag "basic"; tag "Ensembl_canonical"; tag "GENCODE_Primary"; tag "appris_principal_1"; tag "CCDS"; ccdsid "CCDS19426.1"; havana_gene "OTTMUSG00000025604.1"; havana_transcript "OTTMUST00000062998.1";
chr5	HAVANA	CDS	92165241	92165364	0	-	0	gene_id "ENSMUSG00000029403.15"; transcript_id "ENSMUST00000086978.12"; gene_type "protein_coding"; gene_name "Cdkl2"; transcript_type "protein_coding"; transcript_name "Cdkl2-202"; exon_number 11; exon_id "ENSMUSE00000188520.2"; level 2; protein_id "ENSMUSP00000084199.6"; transcript_support_level "1"; mgi_id "MGI:1858227"; tag "basic"; tag "Ensembl_canonical"; tag "GENCODE_Primary"; tag "appris_principal_1"; tag "CCDS"; ccdsid "CCDS19426.1"; havana_gene "OTTMUSG00000025604.1"; havana_transcript "OTTMUST00000062998.1";
chr5	HAVANA	exon	92165241	92165364	0	-	.	gene_id "ENSMUSG00000029403.15"; transcript_id "ENSMUST00000113143.8"; gene_type "protein_coding"; gene_name "Cdkl2"; transcript_type "protein_coding"; transcript_name "Cdkl2-204"; exon_number 11; exon_id "ENSMUSE00000188520.2"; level 2; protein_id "ENSMUSP00000108768.2"; transcript_support_level "1"; mgi_id "MGI:1858227"; tag "alternative_5_UTR"; tag "basic"; tag "CCDS"; ccdsid "CCDS19425.1"; havana_gene "OTTMUSG00000025604.1"; havana_transcript "OTTMUST00000062999.1";
chr5	HAVANA	CDS	92165241	92165364	0	-	0	gene_id "ENSMUSG00000029403.15"; transcript_id "ENSMUST00000113143.8"; gene_type "protein_coding"; gene_name "Cdkl2"; transcript_type "protein_coding"; transcript_name "Cdkl2-204"; exon_number 11; exon_id "ENSMUSE00000188520.2"; level 2; protein_id "ENSMUSP00000108768.2"; transcript_support_level "1"; mgi_id "MGI:1858227"; tag "alternative_5_UTR"; tag "basic"; tag "CCDS"; ccdsid "CCDS19425.1"; havana_gene "OTTMUSG00000025604.1"; havana_transcript "OTTMUST00000062999.1";
chr5	HAVANA	exon	92165241	92165364	0	-	.	gene_id "ENSMUSG00000029403.15"; transcript_id "ENSMUST00000113140.5"; gene_type "protein_coding"; gene_name "Cdkl2"; transcript_type "protein_coding"; transcript_name "Cdkl2-203"; exon_number 11; exon_id "ENSMUSE00000188520.2"; level 2; protein_id "ENSMUSP00000108765.2"; transcript_support_level "5"; mgi_id "MGI:1858227"; tag "alternative_5_UTR"; tag "basic"; tag "appris_principal_1"; tag "CCDS"; ccdsid "CCDS19426.1"; havana_gene "OTTMUSG00000025604.1"; havana_transcript "OTTMUST00000063000.1";
chr5	HAVANA	CDS	92165241	92165364	0	-	0	gene_id "ENSMUSG00000029403.15"; transcript_id "ENSMUST00000113140.5"; gene_type "protein_coding"; gene_name "Cdkl2"; transcript_type "protein_coding"; transcript_name "Cdkl2-203"; exon_number 11; exon_id "ENSMUSE00000188520.2"; level 2; protein_id "ENSMUSP00000108765.2"; transcript_support_level "5"; mgi_id "MGI:1858227"; tag "alternative_5_UTR"; tag "basic"; tag "appris_principal_1"; tag "CCDS"; ccdsid "CCDS19426.1"; havana_gene "OTTMUSG00000025604.1"; havana_transcript "OTTMUST00000063000.1";
chr5	ENSEMBL_gcm37	exon	92165241	92165364	1.96227484392606	-	.	gene_id "ENSMUSG00000029403.15"; transcript_id "ENSMUSG00000029403.15_tx_7"; exon_id "chr5_92165241_92165364_-"; exonnum "11"; txlen "2349";
chr5	ENSEMBL_gcm37	exon	92165241	92165364	1.95659962572635	-	.	gene_id "ENSMUSG00000029403.15"; transcript_id "ENSMUSG00000029403.15_tx_8"; exon_id "chr5_92165241_92165364_-"; exonnum "11"; txlen "2592";
chr5	HAVANA	exon	92165241	92165755	0	-	.	gene_id "ENSMUSG00000029403.15"; transcript_id "ENSMUST00000136037.2"; gene_type "protein_coding"; gene_name "Cdkl2"; transcript_type "retained_intron"; transcript_name "Cdkl2-205"; exon_number 1; exon_id "ENSMUSE00000744444.2"; level 2; transcript_support_level "2"; mgi_id "MGI:1858227"; havana_gene "OTTMUSG00000025604.1"; havana_transcript "OTTMUST00000063001.1";
chr5	HAVANA	exon	92167238	92167331	0	-	.	gene_id "ENSMUSG00000029403.15"; transcript_id "ENSMUST00000069937.11"; gene_type "protein_coding"; gene_name "Cdkl2"; transcript_type "protein_coding"; transcript_name "Cdkl2-201"; exon_number 10; exon_id "ENSMUSE00000188527.2"; level 2; protein_id "ENSMUSP00000063617.5"; transcript_support_level "1"; mgi_id "MGI:1858227"; tag "basic"; tag "CCDS"; ccdsid "CCDS19425.1"; havana_gene "OTTMUSG00000025604.1"; havana_transcript "OTTMUST00000062997.1";
chr5	HAVANA	CDS	92167238	92167331	0	-	1	gene_id "ENSMUSG00000029403.15"; transcript_id "ENSMUST00000069937.11"; gene_type "protein_coding"; gene_name "Cdkl2"; transcript_type "protein_coding"; transcript_name "Cdkl2-201"; exon_number 10; exon_id "ENSMUSE00000188527.2"; level 2; protein_id "ENSMUSP00000063617.5"; transcript_support_level "1"; mgi_id "MGI:1858227"; tag "basic"; tag "CCDS"; ccdsid "CCDS19425.1"; havana_gene "OTTMUSG00000025604.1"; havana_transcript "OTTMUST00000062997.1";
chr5	HAVANA	exon	92167238	92167331	0	-	.	gene_id "ENSMUSG00000029403.15"; transcript_id "ENSMUST00000086978.12"; gene_type "protein_coding"; gene_name "Cdkl2"; transcript_type "protein_coding"; transcript_name "Cdkl2-202"; exon_number 10; exon_id "ENSMUSE00000188527.2"; level 2; protein_id "ENSMUSP00000084199.6"; transcript_support_level "1"; mgi_id "MGI:1858227"; tag "basic"; tag "Ensembl_canonical"; tag "GENCODE_Primary"; tag "appris_principal_1"; tag "CCDS"; ccdsid "CCDS19426.1"; havana_gene "OTTMUSG00000025604.1"; havana_transcript "OTTMUST00000062998.1";
chr5	HAVANA	CDS	92167238	92167331	0	-	1	gene_id "ENSMUSG00000029403.15"; transcript_id "ENSMUST00000086978.12"; gene_type "protein_coding"; gene_name "Cdkl2"; transcript_type "protein_coding"; transcript_name "Cdkl2-202"; exon_number 10; exon_id "ENSMUSE00000188527.2"; level 2; protein_id "ENSMUSP00000084199.6"; transcript_support_level "1"; mgi_id "MGI:1858227"; tag "basic"; tag "Ensembl_canonical"; tag "GENCODE_Primary"; tag "appris_principal_1"; tag "CCDS"; ccdsid "CCDS19426.1"; havana_gene "OTTMUSG00000025604.1"; havana_transcript "OTTMUST00000062998.1";
chr5	HAVANA	exon	92167238	92167331	0	-	.	gene_id "ENSMUSG00000029403.15"; transcript_id "ENSMUST00000113143.8"; gene_type "protein_coding"; gene_name "Cdkl2"; transcript_type "protein_coding"; transcript_name "Cdkl2-204"; exon_number 10; exon_id "ENSMUSE00000188527.2"; level 2; protein_id "ENSMUSP00000108768.2"; transcript_support_level "1"; mgi_id "MGI:1858227"; tag "alternative_5_UTR"; tag "basic"; tag "CCDS"; ccdsid "CCDS19425.1"; havana_gene "OTTMUSG00000025604.1"; havana_transcript "OTTMUST00000062999.1";
chr5	HAVANA	CDS	92167238	92167331	0	-	1	gene_id "ENSMUSG00000029403.15"; transcript_id "ENSMUST00000113143.8"; gene_type "protein_coding"; gene_name "Cdkl2"; transcript_type "protein_coding"; transcript_name "Cdkl2-204"; exon_number 10; exon_id "ENSMUSE00000188527.2"; level 2; protein_id "ENSMUSP00000108768.2"; transcript_support_level "1"; mgi_id "MGI:1858227"; tag "alternative_5_UTR"; tag "basic"; tag "CCDS"; ccdsid "CCDS19425.1"; havana_gene "OTTMUSG00000025604.1"; havana_transcript "OTTMUST00000062999.1";
chr5	HAVANA	exon	92167238	92167331	0	-	.	gene_id "ENSMUSG00000029403.15"; transcript_id "ENSMUST00000113140.5"; gene_type "protein_coding"; gene_name "Cdkl2"; transcript_type "protein_coding"; transcript_name "Cdkl2-203"; exon_number 10; exon_id "ENSMUSE00000188527.2"; level 2; protein_id "ENSMUSP00000108765.2"; transcript_support_level "5"; mgi_id "MGI:1858227"; tag "alternative_5_UTR"; tag "basic"; tag "appris_principal_1"; tag "CCDS"; ccdsid "CCDS19426.1"; havana_gene "OTTMUSG00000025604.1"; havana_transcript "OTTMUST00000063000.1";
chr5	HAVANA	CDS	92167238	92167331	0	-	1	gene_id "ENSMUSG00000029403.15"; transcript_id "ENSMUST00000113140.5"; gene_type "protein_coding"; gene_name "Cdkl2"; transcript_type "protein_coding"; transcript_name "Cdkl2-203"; exon_number 10; exon_id "ENSMUSE00000188527.2"; level 2; protein_id "ENSMUSP00000108765.2"; transcript_support_level "5"; mgi_id "MGI:1858227"; tag "alternative_5_UTR"; tag "basic"; tag "appris_principal_1"; tag "CCDS"; ccdsid "CCDS19426.1"; havana_gene "OTTMUSG00000025604.1"; havana_transcript "OTTMUST00000063000.1";
chr5	ENSEMBL_gcm37	exon	92167238	92167331	1.96227484392606	-	.	gene_id "ENSMUSG00000029403.15"; transcript_id "ENSMUSG00000029403.15_tx_7"; exon_id "chr5_92167238_92167331_-"; exonnum "10"; txlen "2349";
chr5	ENSEMBL_gcm37	exon	92167238	92167331	1.95659962572635	-	.	gene_id "ENSMUSG00000029403.15"; transcript_id "ENSMUSG00000029403.15_tx_8"; exon_id "chr5_92167238_92167331_-"; exonnum "10"; txlen "2592";
chr5	HAVANA	exon	92167877	92168172	0	-	.	gene_id "ENSMUSG00000029403.15"; transcript_id "ENSMUST00000069937.11"; gene_type "protein_coding"; gene_name "Cdkl2"; transcript_type "protein_coding"; transcript_name "Cdkl2-201"; exon_number 9; exon_id "ENSMUSE00000188524.2"; level 2; protein_id "ENSMUSP00000063617.5"; transcript_support_level "1"; mgi_id "MGI:1858227"; tag "basic"; tag "CCDS"; ccdsid "CCDS19425.1"; havana_gene "OTTMUSG00000025604.1"; havana_transcript "OTTMUST00000062997.1";
chr5	HAVANA	CDS	92167877	92168172	0	-	0	gene_id "ENSMUSG00000029403.15"; transcript_id "ENSMUST00000069937.11"; gene_type "protein_coding"; gene_name "Cdkl2"; transcript_type "protein_coding"; transcript_name "Cdkl2-201"; exon_number 9; exon_id "ENSMUSE00000188524.2"; level 2; protein_id "ENSMUSP00000063617.5"; transcript_support_level "1"; mgi_id "MGI:1858227"; tag "basic"; tag "CCDS"; ccdsid "CCDS19425.1"; havana_gene "OTTMUSG00000025604.1"; havana_transcript "OTTMUST00000062997.1";
chr5	HAVANA	exon	92167877	92168172	0	-	.	gene_id "ENSMUSG00000029403.15"; transcript_id "ENSMUST00000086978.12"; gene_type "protein_coding"; gene_name "Cdkl2"; transcript_type "protein_coding"; transcript_name "Cdkl2-202"; exon_number 9; exon_id "ENSMUSE00000188524.2"; level 2; protein_id "ENSMUSP00000084199.6"; transcript_support_level "1"; mgi_id "MGI:1858227"; tag "basic"; tag "Ensembl_canonical"; tag "GENCODE_Primary"; tag "appris_principal_1"; tag "CCDS"; ccdsid "CCDS19426.1"; havana_gene "OTTMUSG00000025604.1"; havana_transcript "OTTMUST00000062998.1";
chr5	HAVANA	CDS	92167877	92168172	0	-	0	gene_id "ENSMUSG00000029403.15"; transcript_id "ENSMUST00000086978.12"; gene_type "protein_coding"; gene_name "Cdkl2"; transcript_type "protein_coding"; transcript_name "Cdkl2-202"; exon_number 9; exon_id "ENSMUSE00000188524.2"; level 2; protein_id "ENSMUSP00000084199.6"; transcript_support_level "1"; mgi_id "MGI:1858227"; tag "basic"; tag "Ensembl_canonical"; tag "GENCODE_Primary"; tag "appris_principal_1"; tag "CCDS"; ccdsid "CCDS19426.1"; havana_gene "OTTMUSG00000025604.1"; havana_transcript "OTTMUST00000062998.1";
chr5	HAVANA	exon	92167877	92168172	0	-	.	gene_id "ENSMUSG00000029403.15"; transcript_id "ENSMUST00000113143.8"; gene_type "protein_coding"; gene_name "Cdkl2"; transcript_type "protein_coding"; transcript_name "Cdkl2-204"; exon_number 9; exon_id "ENSMUSE00000188524.2"; level 2; protein_id "ENSMUSP00000108768.2"; transcript_support_level "1"; mgi_id "MGI:1858227"; tag "alternative_5_UTR"; tag "basic"; tag "CCDS"; ccdsid "CCDS19425.1"; havana_gene "OTTMUSG00000025604.1"; havana_transcript "OTTMUST00000062999.1";
chr5	HAVANA	CDS	92167877	92168172	0	-	0	gene_id "ENSMUSG00000029403.15"; transcript_id "ENSMUST00000113143.8"; gene_type "protein_coding"; gene_name "Cdkl2"; transcript_type "protein_coding"; transcript_name "Cdkl2-204"; exon_number 9; exon_id "ENSMUSE00000188524.2"; level 2; protein_id "ENSMUSP00000108768.2"; transcript_support_level "1"; mgi_id "MGI:1858227"; tag "alternative_5_UTR"; tag "basic"; tag "CCDS"; ccdsid "CCDS19425.1"; havana_gene "OTTMUSG00000025604.1"; havana_transcript "OTTMUST00000062999.1";
chr5	HAVANA	exon	92167877	92168172	0	-	.	gene_id "ENSMUSG00000029403.15"; transcript_id "ENSMUST00000113140.5"; gene_type "protein_coding"; gene_name "Cdkl2"; transcript_type "protein_coding"; transcript_name "Cdkl2-203"; exon_number 9; exon_id "ENSMUSE00000188524.2"; level 2; protein_id "ENSMUSP00000108765.2"; transcript_support_level "5"; mgi_id "MGI:1858227"; tag "alternative_5_UTR"; tag "basic"; tag "appris_principal_1"; tag "CCDS"; ccdsid "CCDS19426.1"; havana_gene "OTTMUSG00000025604.1"; havana_transcript "OTTMUST00000063000.1";
chr5	HAVANA	CDS	92167877	92168172	0	-	0	gene_id "ENSMUSG00000029403.15"; transcript_id "ENSMUST00000113140.5"; gene_type "protein_coding"; gene_name "Cdkl2"; transcript_type "protein_coding"; transcript_name "Cdkl2-203"; exon_number 9; exon_id "ENSMUSE00000188524.2"; level 2; protein_id "ENSMUSP00000108765.2"; transcript_support_level "5"; mgi_id "MGI:1858227"; tag "alternative_5_UTR"; tag "basic"; tag "appris_principal_1"; tag "CCDS"; ccdsid "CCDS19426.1"; havana_gene "OTTMUSG00000025604.1"; havana_transcript "OTTMUST00000063000.1";
chr5	ENSEMBL_gcm37	exon	92167877	92168172	1.96227484392606	-	.	gene_id "ENSMUSG00000029403.15"; transcript_id "ENSMUSG00000029403.15_tx_7"; exon_id "chr5_92167877_92168172_-"; exonnum "9"; txlen "2349";
chr5	ENSEMBL_gcm37	exon	92167877	92168172	1.95659962572635	-	.	gene_id "ENSMUSG00000029403.15"; transcript_id "ENSMUSG00000029403.15_tx_8"; exon_id "chr5_92167877_92168172_-"; exonnum "9"; txlen "2592";
chr5	HAVANA	exon	92169962	92170091	0	-	.	gene_id "ENSMUSG00000029403.15"; transcript_id "ENSMUST00000069937.11"; gene_type "protein_coding"; gene_name "Cdkl2"; transcript_type "protein_coding"; transcript_name "Cdkl2-201"; exon_number 8; exon_id "ENSMUSE00000188521.2"; level 2; protein_id "ENSMUSP00000063617.5"; transcript_support_level "1"; mgi_id "MGI:1858227"; tag "basic"; tag "CCDS"; ccdsid "CCDS19425.1"; havana_gene "OTTMUSG00000025604.1"; havana_transcript "OTTMUST00000062997.1";
chr5	HAVANA	CDS	92169962	92170091	0	-	1	gene_id "ENSMUSG00000029403.15"; transcript_id "ENSMUST00000069937.11"; gene_type "protein_coding"; gene_name "Cdkl2"; transcript_type "protein_coding"; transcript_name "Cdkl2-201"; exon_number 8; exon_id "ENSMUSE00000188521.2"; level 2; protein_id "ENSMUSP00000063617.5"; transcript_support_level "1"; mgi_id "MGI:1858227"; tag "basic"; tag "CCDS"; ccdsid "CCDS19425.1"; havana_gene "OTTMUSG00000025604.1"; havana_transcript "OTTMUST00000062997.1";
chr5	HAVANA	exon	92169962	92170091	0	-	.	gene_id "ENSMUSG00000029403.15"; transcript_id "ENSMUST00000086978.12"; gene_type "protein_coding"; gene_name "Cdkl2"; transcript_type "protein_coding"; transcript_name "Cdkl2-202"; exon_number 8; exon_id "ENSMUSE00000188521.2"; level 2; protein_id "ENSMUSP00000084199.6"; transcript_support_level "1"; mgi_id "MGI:1858227"; tag "basic"; tag "Ensembl_canonical"; tag "GENCODE_Primary"; tag "appris_principal_1"; tag "CCDS"; ccdsid "CCDS19426.1"; havana_gene "OTTMUSG00000025604.1"; havana_transcript "OTTMUST00000062998.1";
chr5	HAVANA	CDS	92169962	92170091	0	-	1	gene_id "ENSMUSG00000029403.15"; transcript_id "ENSMUST00000086978.12"; gene_type "protein_coding"; gene_name "Cdkl2"; transcript_type "protein_coding"; transcript_name "Cdkl2-202"; exon_number 8; exon_id "ENSMUSE00000188521.2"; level 2; protein_id "ENSMUSP00000084199.6"; transcript_support_level "1"; mgi_id "MGI:1858227"; tag "basic"; tag "Ensembl_canonical"; tag "GENCODE_Primary"; tag "appris_principal_1"; tag "CCDS"; ccdsid "CCDS19426.1"; havana_gene "OTTMUSG00000025604.1"; havana_transcript "OTTMUST00000062998.1";
chr5	HAVANA	exon	92169962	92170091	0	-	.	gene_id "ENSMUSG00000029403.15"; transcript_id "ENSMUST00000113143.8"; gene_type "protein_coding"; gene_name "Cdkl2"; transcript_type "protein_coding"; transcript_name "Cdkl2-204"; exon_number 8; exon_id "ENSMUSE00000188521.2"; level 2; protein_id "ENSMUSP00000108768.2"; transcript_support_level "1"; mgi_id "MGI:1858227"; tag "alternative_5_UTR"; tag "basic"; tag "CCDS"; ccdsid "CCDS19425.1"; havana_gene "OTTMUSG00000025604.1"; havana_transcript "OTTMUST00000062999.1";
chr5	HAVANA	CDS	92169962	92170091	0	-	1	gene_id "ENSMUSG00000029403.15"; transcript_id "ENSMUST00000113143.8"; gene_type "protein_coding"; gene_name "Cdkl2"; transcript_type "protein_coding"; transcript_name "Cdkl2-204"; exon_number 8; exon_id "ENSMUSE00000188521.2"; level 2; protein_id "ENSMUSP00000108768.2"; transcript_support_level "1"; mgi_id "MGI:1858227"; tag "alternative_5_UTR"; tag "basic"; tag "CCDS"; ccdsid "CCDS19425.1"; havana_gene "OTTMUSG00000025604.1"; havana_transcript "OTTMUST00000062999.1";
chr5	HAVANA	exon	92169962	92170091	0	-	.	gene_id "ENSMUSG00000029403.15"; transcript_id "ENSMUST00000113140.5"; gene_type "protein_coding"; gene_name "Cdkl2"; transcript_type "protein_coding"; transcript_name "Cdkl2-203"; exon_number 8; exon_id "ENSMUSE00000188521.2"; level 2; protein_id "ENSMUSP00000108765.2"; transcript_support_level "5"; mgi_id "MGI:1858227"; tag "alternative_5_UTR"; tag "basic"; tag "appris_principal_1"; tag "CCDS"; ccdsid "CCDS19426.1"; havana_gene "OTTMUSG00000025604.1"; havana_transcript "OTTMUST00000063000.1";
chr5	HAVANA	CDS	92169962	92170091	0	-	1	gene_id "ENSMUSG00000029403.15"; transcript_id "ENSMUST00000113140.5"; gene_type "protein_coding"; gene_name "Cdkl2"; transcript_type "protein_coding"; transcript_name "Cdkl2-203"; exon_number 8; exon_id "ENSMUSE00000188521.2"; level 2; protein_id "ENSMUSP00000108765.2"; transcript_support_level "5"; mgi_id "MGI:1858227"; tag "alternative_5_UTR"; tag "basic"; tag "appris_principal_1"; tag "CCDS"; ccdsid "CCDS19426.1"; havana_gene "OTTMUSG00000025604.1"; havana_transcript "OTTMUST00000063000.1";
chr5	ENSEMBL_gcm37	exon	92169962	92170091	1.96227484392606	-	.	gene_id "ENSMUSG00000029403.15"; transcript_id "ENSMUSG00000029403.15_tx_7"; exon_id "chr5_92169962_92170091_-"; exonnum "8"; txlen "2349";
chr5	ENSEMBL_gcm37	exon	92169962	92170091	1.95659962572635	-	.	gene_id "ENSMUSG00000029403.15"; transcript_id "ENSMUSG00000029403.15_tx_8"; exon_id "chr5_92169962_92170091_-"; exonnum "8"; txlen "2592";
chr5	HAVANA	UTR	92170168	92170290	0	-	.	gene_id "ENSMUSG00000029403.15"; transcript_id "ENSMUST00000201357.2"; gene_type "protein_coding"; gene_name "Cdkl2"; transcript_type "protein_coding"; transcript_name "Cdkl2-206"; exon_number 3; exon_id "ENSMUSE00001361176.2"; level 2; protein_id "ENSMUSP00000143967.2"; transcript_support_level "2"; mgi_id "MGI:1858227"; tag "mRNA_start_NF"; tag "cds_start_NF"; havana_gene "OTTMUSG00000025604.1"; havana_transcript "OTTMUST00000137558.1";
chr5	HAVANA	exon	92170168	92170321	0	-	.	gene_id "ENSMUSG00000029403.15"; transcript_id "ENSMUST00000201357.2"; gene_type "protein_coding"; gene_name "Cdkl2"; transcript_type "protein_coding"; transcript_name "Cdkl2-206"; exon_number 3; exon_id "ENSMUSE00001361176.2"; level 2; protein_id "ENSMUSP00000143967.2"; transcript_support_level "2"; mgi_id "MGI:1858227"; tag "mRNA_start_NF"; tag "cds_start_NF"; havana_gene "OTTMUSG00000025604.1"; havana_transcript "OTTMUST00000137558.1";
chr5	HAVANA	transcript	92170168	92178944	0	-	.	gene_id "ENSMUSG00000029403.15"; transcript_id "ENSMUST00000201357.2"; gene_type "protein_coding"; gene_name "Cdkl2"; transcript_type "protein_coding"; transcript_name "Cdkl2-206"; level 2; protein_id "ENSMUSP00000143967.2"; transcript_support_level "2"; mgi_id "MGI:1858227"; tag "mRNA_start_NF"; tag "cds_start_NF"; havana_gene "OTTMUSG00000025604.1"; havana_transcript "OTTMUST00000137558.1";
chr5	HAVANA	stop_codon	92170288	92170290	0	-	0	gene_id "ENSMUSG00000029403.15"; transcript_id "ENSMUST00000201357.2"; gene_type "protein_coding"; gene_name "Cdkl2"; transcript_type "protein_coding"; transcript_name "Cdkl2-206"; exon_number 3; exon_id "ENSMUSE00001361176.2"; level 2; protein_id "ENSMUSP00000143967.2"; transcript_support_level "2"; mgi_id "MGI:1858227"; tag "mRNA_start_NF"; tag "cds_start_NF"; havana_gene "OTTMUSG00000025604.1"; havana_transcript "OTTMUST00000137558.1";
chr5	HAVANA	CDS	92170291	92170321	0	-	1	gene_id "ENSMUSG00000029403.15"; transcript_id "ENSMUST00000201357.2"; gene_type "protein_coding"; gene_name "Cdkl2"; transcript_type "protein_coding"; transcript_name "Cdkl2-206"; exon_number 3; exon_id "ENSMUSE00001361176.2"; level 2; protein_id "ENSMUSP00000143967.2"; transcript_support_level "2"; mgi_id "MGI:1858227"; tag "mRNA_start_NF"; tag "cds_start_NF"; havana_gene "OTTMUSG00000025604.1"; havana_transcript "OTTMUST00000137558.1";
chr5	HAVANA	exon	92172795	92172883	0	-	.	gene_id "ENSMUSG00000029403.15"; transcript_id "ENSMUST00000069937.11"; gene_type "protein_coding"; gene_name "Cdkl2"; transcript_type "protein_coding"; transcript_name "Cdkl2-201"; exon_number 7; exon_id "ENSMUSE00000323321.2"; level 2; protein_id "ENSMUSP00000063617.5"; transcript_support_level "1"; mgi_id "MGI:1858227"; tag "basic"; tag "CCDS"; ccdsid "CCDS19425.1"; havana_gene "OTTMUSG00000025604.1"; havana_transcript "OTTMUST00000062997.1";
chr5	HAVANA	CDS	92172795	92172883	0	-	0	gene_id "ENSMUSG00000029403.15"; transcript_id "ENSMUST00000069937.11"; gene_type "protein_coding"; gene_name "Cdkl2"; transcript_type "protein_coding"; transcript_name "Cdkl2-201"; exon_number 7; exon_id "ENSMUSE00000323321.2"; level 2; protein_id "ENSMUSP00000063617.5"; transcript_support_level "1"; mgi_id "MGI:1858227"; tag "basic"; tag "CCDS"; ccdsid "CCDS19425.1"; havana_gene "OTTMUSG00000025604.1"; havana_transcript "OTTMUST00000062997.1";
chr5	HAVANA	exon	92172795	92172883	0	-	.	gene_id "ENSMUSG00000029403.15"; transcript_id "ENSMUST00000086978.12"; gene_type "protein_coding"; gene_name "Cdkl2"; transcript_type "protein_coding"; transcript_name "Cdkl2-202"; exon_number 7; exon_id "ENSMUSE00000323321.2"; level 2; protein_id "ENSMUSP00000084199.6"; transcript_support_level "1"; mgi_id "MGI:1858227"; tag "basic"; tag "Ensembl_canonical"; tag "GENCODE_Primary"; tag "appris_principal_1"; tag "CCDS"; ccdsid "CCDS19426.1"; havana_gene "OTTMUSG00000025604.1"; havana_transcript "OTTMUST00000062998.1";
chr5	HAVANA	CDS	92172795	92172883	0	-	0	gene_id "ENSMUSG00000029403.15"; transcript_id "ENSMUST00000086978.12"; gene_type "protein_coding"; gene_name "Cdkl2"; transcript_type "protein_coding"; transcript_name "Cdkl2-202"; exon_number 7; exon_id "ENSMUSE00000323321.2"; level 2; protein_id "ENSMUSP00000084199.6"; transcript_support_level "1"; mgi_id "MGI:1858227"; tag "basic"; tag "Ensembl_canonical"; tag "GENCODE_Primary"; tag "appris_principal_1"; tag "CCDS"; ccdsid "CCDS19426.1"; havana_gene "OTTMUSG00000025604.1"; havana_transcript "OTTMUST00000062998.1";
chr5	HAVANA	exon	92172795	92172883	0	-	.	gene_id "ENSMUSG00000029403.15"; transcript_id "ENSMUST00000113143.8"; gene_type "protein_coding"; gene_name "Cdkl2"; transcript_type "protein_coding"; transcript_name "Cdkl2-204"; exon_number 7; exon_id "ENSMUSE00000323321.2"; level 2; protein_id "ENSMUSP00000108768.2"; transcript_support_level "1"; mgi_id "MGI:1858227"; tag "alternative_5_UTR"; tag "basic"; tag "CCDS"; ccdsid "CCDS19425.1"; havana_gene "OTTMUSG00000025604.1"; havana_transcript "OTTMUST00000062999.1";
chr5	HAVANA	CDS	92172795	92172883	0	-	0	gene_id "ENSMUSG00000029403.15"; transcript_id "ENSMUST00000113143.8"; gene_type "protein_coding"; gene_name "Cdkl2"; transcript_type "protein_coding"; transcript_name "Cdkl2-204"; exon_number 7; exon_id "ENSMUSE00000323321.2"; level 2; protein_id "ENSMUSP00000108768.2"; transcript_support_level "1"; mgi_id "MGI:1858227"; tag "alternative_5_UTR"; tag "basic"; tag "CCDS"; ccdsid "CCDS19425.1"; havana_gene "OTTMUSG00000025604.1"; havana_transcript "OTTMUST00000062999.1";
chr5	HAVANA	exon	92172795	92172883	0	-	.	gene_id "ENSMUSG00000029403.15"; transcript_id "ENSMUST00000113140.5"; gene_type "protein_coding"; gene_name "Cdkl2"; transcript_type "protein_coding"; transcript_name "Cdkl2-203"; exon_number 7; exon_id "ENSMUSE00000323321.2"; level 2; protein_id "ENSMUSP00000108765.2"; transcript_support_level "5"; mgi_id "MGI:1858227"; tag "alternative_5_UTR"; tag "basic"; tag "appris_principal_1"; tag "CCDS"; ccdsid "CCDS19426.1"; havana_gene "OTTMUSG00000025604.1"; havana_transcript "OTTMUST00000063000.1";
chr5	HAVANA	CDS	92172795	92172883	0	-	0	gene_id "ENSMUSG00000029403.15"; transcript_id "ENSMUST00000113140.5"; gene_type "protein_coding"; gene_name "Cdkl2"; transcript_type "protein_coding"; transcript_name "Cdkl2-203"; exon_number 7; exon_id "ENSMUSE00000323321.2"; level 2; protein_id "ENSMUSP00000108765.2"; transcript_support_level "5"; mgi_id "MGI:1858227"; tag "alternative_5_UTR"; tag "basic"; tag "appris_principal_1"; tag "CCDS"; ccdsid "CCDS19426.1"; havana_gene "OTTMUSG00000025604.1"; havana_transcript "OTTMUST00000063000.1";
chr5	HAVANA	exon	92172795	92172883	0	-	.	gene_id "ENSMUSG00000029403.15"; transcript_id "ENSMUST00000201357.2"; gene_type "protein_coding"; gene_name "Cdkl2"; transcript_type "protein_coding"; transcript_name "Cdkl2-206"; exon_number 2; exon_id "ENSMUSE00000323321.2"; level 2; protein_id "ENSMUSP00000143967.2"; transcript_support_level "2"; mgi_id "MGI:1858227"; tag "mRNA_start_NF"; tag "cds_start_NF"; havana_gene "OTTMUSG00000025604.1"; havana_transcript "OTTMUST00000137558.1";
chr5	HAVANA	CDS	92172795	92172883	0	-	0	gene_id "ENSMUSG00000029403.15"; transcript_id "ENSMUST00000201357.2"; gene_type "protein_coding"; gene_name "Cdkl2"; transcript_type "protein_coding"; transcript_name "Cdkl2-206"; exon_number 2; exon_id "ENSMUSE00000323321.2"; level 2; protein_id "ENSMUSP00000143967.2"; transcript_support_level "2"; mgi_id "MGI:1858227"; tag "mRNA_start_NF"; tag "cds_start_NF"; havana_gene "OTTMUSG00000025604.1"; havana_transcript "OTTMUST00000137558.1";
chr5	ENSEMBL_gcm37	exon	92172795	92172883	1.96227484392606	-	.	gene_id "ENSMUSG00000029403.15"; transcript_id "ENSMUSG00000029403.15_tx_7"; exon_id "chr5_92172795_92172883_-"; exonnum "7"; txlen "2349";
chr5	ENSEMBL_gcm37	exon	92172795	92172883	1.95659962572635	-	.	gene_id "ENSMUSG00000029403.15"; transcript_id "ENSMUSG00000029403.15_tx_8"; exon_id "chr5_92172795_92172883_-"; exonnum "7"; txlen "2592";
chr5	HAVANA	exon	92178842	92178944	0	-	.	gene_id "ENSMUSG00000029403.15"; transcript_id "ENSMUST00000201357.2"; gene_type "protein_coding"; gene_name "Cdkl2"; transcript_type "protein_coding"; transcript_name "Cdkl2-206"; exon_number 1; exon_id "ENSMUSE00001360598.2"; level 2; protein_id "ENSMUSP00000143967.2"; transcript_support_level "2"; mgi_id "MGI:1858227"; tag "mRNA_start_NF"; tag "cds_start_NF"; havana_gene "OTTMUSG00000025604.1"; havana_transcript "OTTMUST00000137558.1";
chr5	HAVANA	CDS	92178842	92178944	0	-	1	gene_id "ENSMUSG00000029403.15"; transcript_id "ENSMUST00000201357.2"; gene_type "protein_coding"; gene_name "Cdkl2"; transcript_type "protein_coding"; transcript_name "Cdkl2-206"; exon_number 1; exon_id "ENSMUSE00001360598.2"; level 2; protein_id "ENSMUSP00000143967.2"; transcript_support_level "2"; mgi_id "MGI:1858227"; tag "mRNA_start_NF"; tag "cds_start_NF"; havana_gene "OTTMUSG00000025604.1"; havana_transcript "OTTMUST00000137558.1";
chr5	HAVANA	exon	92178842	92178987	0	-	.	gene_id "ENSMUSG00000029403.15"; transcript_id "ENSMUST00000069937.11"; gene_type "protein_coding"; gene_name "Cdkl2"; transcript_type "protein_coding"; transcript_name "Cdkl2-201"; exon_number 6; exon_id "ENSMUSE00000188531.2"; level 2; protein_id "ENSMUSP00000063617.5"; transcript_support_level "1"; mgi_id "MGI:1858227"; tag "basic"; tag "CCDS"; ccdsid "CCDS19425.1"; havana_gene "OTTMUSG00000025604.1"; havana_transcript "OTTMUST00000062997.1";
chr5	HAVANA	CDS	92178842	92178987	0	-	2	gene_id "ENSMUSG00000029403.15"; transcript_id "ENSMUST00000069937.11"; gene_type "protein_coding"; gene_name "Cdkl2"; transcript_type "protein_coding"; transcript_name "Cdkl2-201"; exon_number 6; exon_id "ENSMUSE00000188531.2"; level 2; protein_id "ENSMUSP00000063617.5"; transcript_support_level "1"; mgi_id "MGI:1858227"; tag "basic"; tag "CCDS"; ccdsid "CCDS19425.1"; havana_gene "OTTMUSG00000025604.1"; havana_transcript "OTTMUST00000062997.1";
chr5	HAVANA	exon	92178842	92178987	0	-	.	gene_id "ENSMUSG00000029403.15"; transcript_id "ENSMUST00000086978.12"; gene_type "protein_coding"; gene_name "Cdkl2"; transcript_type "protein_coding"; transcript_name "Cdkl2-202"; exon_number 6; exon_id "ENSMUSE00000188531.2"; level 2; protein_id "ENSMUSP00000084199.6"; transcript_support_level "1"; mgi_id "MGI:1858227"; tag "basic"; tag "Ensembl_canonical"; tag "GENCODE_Primary"; tag "appris_principal_1"; tag "CCDS"; ccdsid "CCDS19426.1"; havana_gene "OTTMUSG00000025604.1"; havana_transcript "OTTMUST00000062998.1";
chr5	HAVANA	CDS	92178842	92178987	0	-	2	gene_id "ENSMUSG00000029403.15"; transcript_id "ENSMUST00000086978.12"; gene_type "protein_coding"; gene_name "Cdkl2"; transcript_type "protein_coding"; transcript_name "Cdkl2-202"; exon_number 6; exon_id "ENSMUSE00000188531.2"; level 2; protein_id "ENSMUSP00000084199.6"; transcript_support_level "1"; mgi_id "MGI:1858227"; tag "basic"; tag "Ensembl_canonical"; tag "GENCODE_Primary"; tag "appris_principal_1"; tag "CCDS"; ccdsid "CCDS19426.1"; havana_gene "OTTMUSG00000025604.1"; havana_transcript "OTTMUST00000062998.1";
chr5	HAVANA	exon	92178842	92178987	0	-	.	gene_id "ENSMUSG00000029403.15"; transcript_id "ENSMUST00000113143.8"; gene_type "protein_coding"; gene_name "Cdkl2"; transcript_type "protein_coding"; transcript_name "Cdkl2-204"; exon_number 6; exon_id "ENSMUSE00000188531.2"; level 2; protein_id "ENSMUSP00000108768.2"; transcript_support_level "1"; mgi_id "MGI:1858227"; tag "alternative_5_UTR"; tag "basic"; tag "CCDS"; ccdsid "CCDS19425.1"; havana_gene "OTTMUSG00000025604.1"; havana_transcript "OTTMUST00000062999.1";
chr5	HAVANA	CDS	92178842	92178987	0	-	2	gene_id "ENSMUSG00000029403.15"; transcript_id "ENSMUST00000113143.8"; gene_type "protein_coding"; gene_name "Cdkl2"; transcript_type "protein_coding"; transcript_name "Cdkl2-204"; exon_number 6; exon_id "ENSMUSE00000188531.2"; level 2; protein_id "ENSMUSP00000108768.2"; transcript_support_level "1"; mgi_id "MGI:1858227"; tag "alternative_5_UTR"; tag "basic"; tag "CCDS"; ccdsid "CCDS19425.1"; havana_gene "OTTMUSG00000025604.1"; havana_transcript "OTTMUST00000062999.1";
chr5	HAVANA	exon	92178842	92178987	0	-	.	gene_id "ENSMUSG00000029403.15"; transcript_id "ENSMUST00000113140.5"; gene_type "protein_coding"; gene_name "Cdkl2"; transcript_type "protein_coding"; transcript_name "Cdkl2-203"; exon_number 6; exon_id "ENSMUSE00000188531.2"; level 2; protein_id "ENSMUSP00000108765.2"; transcript_support_level "5"; mgi_id "MGI:1858227"; tag "alternative_5_UTR"; tag "basic"; tag "appris_principal_1"; tag "CCDS"; ccdsid "CCDS19426.1"; havana_gene "OTTMUSG00000025604.1"; havana_transcript "OTTMUST00000063000.1";
chr5	HAVANA	CDS	92178842	92178987	0	-	2	gene_id "ENSMUSG00000029403.15"; transcript_id "ENSMUST00000113140.5"; gene_type "protein_coding"; gene_name "Cdkl2"; transcript_type "protein_coding"; transcript_name "Cdkl2-203"; exon_number 6; exon_id "ENSMUSE00000188531.2"; level 2; protein_id "ENSMUSP00000108765.2"; transcript_support_level "5"; mgi_id "MGI:1858227"; tag "alternative_5_UTR"; tag "basic"; tag "appris_principal_1"; tag "CCDS"; ccdsid "CCDS19426.1"; havana_gene "OTTMUSG00000025604.1"; havana_transcript "OTTMUST00000063000.1";
chr5	ENSEMBL_gcm37	exon	92178842	92178987	1.96227484392606	-	.	gene_id "ENSMUSG00000029403.15"; transcript_id "ENSMUSG00000029403.15_tx_7"; exon_id "chr5_92178842_92178987_-"; exonnum "6"; txlen "2349";
chr5	ENSEMBL_gcm37	exon	92178842	92178987	1.95659962572635	-	.	gene_id "ENSMUSG00000029403.15"; transcript_id "ENSMUSG00000029403.15_tx_8"; exon_id "chr5_92178842_92178987_-"; exonnum "6"; txlen "2592";
chr5	HAVANA	exon	92180983	92181095	0	-	.	gene_id "ENSMUSG00000029403.15"; transcript_id "ENSMUST00000069937.11"; gene_type "protein_coding"; gene_name "Cdkl2"; transcript_type "protein_coding"; transcript_name "Cdkl2-201"; exon_number 5; exon_id "ENSMUSE00000188533.2"; level 2; protein_id "ENSMUSP00000063617.5"; transcript_support_level "1"; mgi_id "MGI:1858227"; tag "basic"; tag "CCDS"; ccdsid "CCDS19425.1"; havana_gene "OTTMUSG00000025604.1"; havana_transcript "OTTMUST00000062997.1";
chr5	HAVANA	CDS	92180983	92181095	0	-	1	gene_id "ENSMUSG00000029403.15"; transcript_id "ENSMUST00000069937.11"; gene_type "protein_coding"; gene_name "Cdkl2"; transcript_type "protein_coding"; transcript_name "Cdkl2-201"; exon_number 5; exon_id "ENSMUSE00000188533.2"; level 2; protein_id "ENSMUSP00000063617.5"; transcript_support_level "1"; mgi_id "MGI:1858227"; tag "basic"; tag "CCDS"; ccdsid "CCDS19425.1"; havana_gene "OTTMUSG00000025604.1"; havana_transcript "OTTMUST00000062997.1";
chr5	HAVANA	exon	92180983	92181095	0	-	.	gene_id "ENSMUSG00000029403.15"; transcript_id "ENSMUST00000086978.12"; gene_type "protein_coding"; gene_name "Cdkl2"; transcript_type "protein_coding"; transcript_name "Cdkl2-202"; exon_number 5; exon_id "ENSMUSE00000188533.2"; level 2; protein_id "ENSMUSP00000084199.6"; transcript_support_level "1"; mgi_id "MGI:1858227"; tag "basic"; tag "Ensembl_canonical"; tag "GENCODE_Primary"; tag "appris_principal_1"; tag "CCDS"; ccdsid "CCDS19426.1"; havana_gene "OTTMUSG00000025604.1"; havana_transcript "OTTMUST00000062998.1";
chr5	HAVANA	CDS	92180983	92181095	0	-	1	gene_id "ENSMUSG00000029403.15"; transcript_id "ENSMUST00000086978.12"; gene_type "protein_coding"; gene_name "Cdkl2"; transcript_type "protein_coding"; transcript_name "Cdkl2-202"; exon_number 5; exon_id "ENSMUSE00000188533.2"; level 2; protein_id "ENSMUSP00000084199.6"; transcript_support_level "1"; mgi_id "MGI:1858227"; tag "basic"; tag "Ensembl_canonical"; tag "GENCODE_Primary"; tag "appris_principal_1"; tag "CCDS"; ccdsid "CCDS19426.1"; havana_gene "OTTMUSG00000025604.1"; havana_transcript "OTTMUST00000062998.1";
chr5	HAVANA	exon	92180983	92181095	0	-	.	gene_id "ENSMUSG00000029403.15"; transcript_id "ENSMUST00000113143.8"; gene_type "protein_coding"; gene_name "Cdkl2"; transcript_type "protein_coding"; transcript_name "Cdkl2-204"; exon_number 5; exon_id "ENSMUSE00000188533.2"; level 2; protein_id "ENSMUSP00000108768.2"; transcript_support_level "1"; mgi_id "MGI:1858227"; tag "alternative_5_UTR"; tag "basic"; tag "CCDS"; ccdsid "CCDS19425.1"; havana_gene "OTTMUSG00000025604.1"; havana_transcript "OTTMUST00000062999.1";
chr5	HAVANA	CDS	92180983	92181095	0	-	1	gene_id "ENSMUSG00000029403.15"; transcript_id "ENSMUST00000113143.8"; gene_type "protein_coding"; gene_name "Cdkl2"; transcript_type "protein_coding"; transcript_name "Cdkl2-204"; exon_number 5; exon_id "ENSMUSE00000188533.2"; level 2; protein_id "ENSMUSP00000108768.2"; transcript_support_level "1"; mgi_id "MGI:1858227"; tag "alternative_5_UTR"; tag "basic"; tag "CCDS"; ccdsid "CCDS19425.1"; havana_gene "OTTMUSG00000025604.1"; havana_transcript "OTTMUST00000062999.1";
chr5	HAVANA	exon	92180983	92181095	0	-	.	gene_id "ENSMUSG00000029403.15"; transcript_id "ENSMUST00000113140.5"; gene_type "protein_coding"; gene_name "Cdkl2"; transcript_type "protein_coding"; transcript_name "Cdkl2-203"; exon_number 5; exon_id "ENSMUSE00000188533.2"; level 2; protein_id "ENSMUSP00000108765.2"; transcript_support_level "5"; mgi_id "MGI:1858227"; tag "alternative_5_UTR"; tag "basic"; tag "appris_principal_1"; tag "CCDS"; ccdsid "CCDS19426.1"; havana_gene "OTTMUSG00000025604.1"; havana_transcript "OTTMUST00000063000.1";
chr5	HAVANA	CDS	92180983	92181095	0	-	1	gene_id "ENSMUSG00000029403.15"; transcript_id "ENSMUST00000113140.5"; gene_type "protein_coding"; gene_name "Cdkl2"; transcript_type "protein_coding"; transcript_name "Cdkl2-203"; exon_number 5; exon_id "ENSMUSE00000188533.2"; level 2; protein_id "ENSMUSP00000108765.2"; transcript_support_level "5"; mgi_id "MGI:1858227"; tag "alternative_5_UTR"; tag "basic"; tag "appris_principal_1"; tag "CCDS"; ccdsid "CCDS19426.1"; havana_gene "OTTMUSG00000025604.1"; havana_transcript "OTTMUST00000063000.1";
chr5	ENSEMBL_gcm37	exon	92180983	92181095	1.96227484392606	-	.	gene_id "ENSMUSG00000029403.15"; transcript_id "ENSMUSG00000029403.15_tx_7"; exon_id "chr5_92180983_92181095_-"; exonnum "5"; txlen "2349";
chr5	ENSEMBL_gcm37	exon	92180983	92181095	1.95659962572635	-	.	gene_id "ENSMUSG00000029403.15"; transcript_id "ENSMUSG00000029403.15_tx_8"; exon_id "chr5_92180983_92181095_-"; exonnum "5"; txlen "2592";
chr5	HAVANA	exon	92181438	92181616	0	-	.	gene_id "ENSMUSG00000029403.15"; transcript_id "ENSMUST00000069937.11"; gene_type "protein_coding"; gene_name "Cdkl2"; transcript_type "protein_coding"; transcript_name "Cdkl2-201"; exon_number 4; exon_id "ENSMUSE00000597281.2"; level 2; protein_id "ENSMUSP00000063617.5"; transcript_support_level "1"; mgi_id "MGI:1858227"; tag "basic"; tag "CCDS"; ccdsid "CCDS19425.1"; havana_gene "OTTMUSG00000025604.1"; havana_transcript "OTTMUST00000062997.1";
chr5	HAVANA	CDS	92181438	92181616	0	-	0	gene_id "ENSMUSG00000029403.15"; transcript_id "ENSMUST00000069937.11"; gene_type "protein_coding"; gene_name "Cdkl2"; transcript_type "protein_coding"; transcript_name "Cdkl2-201"; exon_number 4; exon_id "ENSMUSE00000597281.2"; level 2; protein_id "ENSMUSP00000063617.5"; transcript_support_level "1"; mgi_id "MGI:1858227"; tag "basic"; tag "CCDS"; ccdsid "CCDS19425.1"; havana_gene "OTTMUSG00000025604.1"; havana_transcript "OTTMUST00000062997.1";
chr5	HAVANA	exon	92181438	92181616	0	-	.	gene_id "ENSMUSG00000029403.15"; transcript_id "ENSMUST00000086978.12"; gene_type "protein_coding"; gene_name "Cdkl2"; transcript_type "protein_coding"; transcript_name "Cdkl2-202"; exon_number 4; exon_id "ENSMUSE00000597281.2"; level 2; protein_id "ENSMUSP00000084199.6"; transcript_support_level "1"; mgi_id "MGI:1858227"; tag "basic"; tag "Ensembl_canonical"; tag "GENCODE_Primary"; tag "appris_principal_1"; tag "CCDS"; ccdsid "CCDS19426.1"; havana_gene "OTTMUSG00000025604.1"; havana_transcript "OTTMUST00000062998.1";
chr5	HAVANA	CDS	92181438	92181616	0	-	0	gene_id "ENSMUSG00000029403.15"; transcript_id "ENSMUST00000086978.12"; gene_type "protein_coding"; gene_name "Cdkl2"; transcript_type "protein_coding"; transcript_name "Cdkl2-202"; exon_number 4; exon_id "ENSMUSE00000597281.2"; level 2; protein_id "ENSMUSP00000084199.6"; transcript_support_level "1"; mgi_id "MGI:1858227"; tag "basic"; tag "Ensembl_canonical"; tag "GENCODE_Primary"; tag "appris_principal_1"; tag "CCDS"; ccdsid "CCDS19426.1"; havana_gene "OTTMUSG00000025604.1"; havana_transcript "OTTMUST00000062998.1";
chr5	HAVANA	exon	92181438	92181616	0	-	.	gene_id "ENSMUSG00000029403.15"; transcript_id "ENSMUST00000113143.8"; gene_type "protein_coding"; gene_name "Cdkl2"; transcript_type "protein_coding"; transcript_name "Cdkl2-204"; exon_number 4; exon_id "ENSMUSE00000597281.2"; level 2; protein_id "ENSMUSP00000108768.2"; transcript_support_level "1"; mgi_id "MGI:1858227"; tag "alternative_5_UTR"; tag "basic"; tag "CCDS"; ccdsid "CCDS19425.1"; havana_gene "OTTMUSG00000025604.1"; havana_transcript "OTTMUST00000062999.1";
chr5	HAVANA	CDS	92181438	92181616	0	-	0	gene_id "ENSMUSG00000029403.15"; transcript_id "ENSMUST00000113143.8"; gene_type "protein_coding"; gene_name "Cdkl2"; transcript_type "protein_coding"; transcript_name "Cdkl2-204"; exon_number 4; exon_id "ENSMUSE00000597281.2"; level 2; protein_id "ENSMUSP00000108768.2"; transcript_support_level "1"; mgi_id "MGI:1858227"; tag "alternative_5_UTR"; tag "basic"; tag "CCDS"; ccdsid "CCDS19425.1"; havana_gene "OTTMUSG00000025604.1"; havana_transcript "OTTMUST00000062999.1";
chr5	HAVANA	exon	92181438	92181616	0	-	.	gene_id "ENSMUSG00000029403.15"; transcript_id "ENSMUST00000113140.5"; gene_type "protein_coding"; gene_name "Cdkl2"; transcript_type "protein_coding"; transcript_name "Cdkl2-203"; exon_number 4; exon_id "ENSMUSE00000597281.2"; level 2; protein_id "ENSMUSP00000108765.2"; transcript_support_level "5"; mgi_id "MGI:1858227"; tag "alternative_5_UTR"; tag "basic"; tag "appris_principal_1"; tag "CCDS"; ccdsid "CCDS19426.1"; havana_gene "OTTMUSG00000025604.1"; havana_transcript "OTTMUST00000063000.1";
chr5	HAVANA	CDS	92181438	92181616	0	-	0	gene_id "ENSMUSG00000029403.15"; transcript_id "ENSMUST00000113140.5"; gene_type "protein_coding"; gene_name "Cdkl2"; transcript_type "protein_coding"; transcript_name "Cdkl2-203"; exon_number 4; exon_id "ENSMUSE00000597281.2"; level 2; protein_id "ENSMUSP00000108765.2"; transcript_support_level "5"; mgi_id "MGI:1858227"; tag "alternative_5_UTR"; tag "basic"; tag "appris_principal_1"; tag "CCDS"; ccdsid "CCDS19426.1"; havana_gene "OTTMUSG00000025604.1"; havana_transcript "OTTMUST00000063000.1";
chr5	ENSEMBL_gcm37	exon	92181438	92181616	1.96227484392606	-	.	gene_id "ENSMUSG00000029403.15"; transcript_id "ENSMUSG00000029403.15_tx_7"; exon_id "chr5_92181438_92181616_-"; exonnum "4"; txlen "2349";
chr5	ENSEMBL_gcm37	exon	92181438	92181616	1.95659962572635	-	.	gene_id "ENSMUSG00000029403.15"; transcript_id "ENSMUSG00000029403.15_tx_8"; exon_id "chr5_92181438_92181616_-"; exonnum "4"; txlen "2592";
chr5	HAVANA	exon	92185027	92185221	0	-	.	gene_id "ENSMUSG00000029403.15"; transcript_id "ENSMUST00000069937.11"; gene_type "protein_coding"; gene_name "Cdkl2"; transcript_type "protein_coding"; transcript_name "Cdkl2-201"; exon_number 3; exon_id "ENSMUSE00000188536.2"; level 2; protein_id "ENSMUSP00000063617.5"; transcript_support_level "1"; mgi_id "MGI:1858227"; tag "basic"; tag "CCDS"; ccdsid "CCDS19425.1"; havana_gene "OTTMUSG00000025604.1"; havana_transcript "OTTMUST00000062997.1";
chr5	HAVANA	CDS	92185027	92185221	0	-	0	gene_id "ENSMUSG00000029403.15"; transcript_id "ENSMUST00000069937.11"; gene_type "protein_coding"; gene_name "Cdkl2"; transcript_type "protein_coding"; transcript_name "Cdkl2-201"; exon_number 3; exon_id "ENSMUSE00000188536.2"; level 2; protein_id "ENSMUSP00000063617.5"; transcript_support_level "1"; mgi_id "MGI:1858227"; tag "basic"; tag "CCDS"; ccdsid "CCDS19425.1"; havana_gene "OTTMUSG00000025604.1"; havana_transcript "OTTMUST00000062997.1";
chr5	HAVANA	exon	92185027	92185221	0	-	.	gene_id "ENSMUSG00000029403.15"; transcript_id "ENSMUST00000086978.12"; gene_type "protein_coding"; gene_name "Cdkl2"; transcript_type "protein_coding"; transcript_name "Cdkl2-202"; exon_number 3; exon_id "ENSMUSE00000188536.2"; level 2; protein_id "ENSMUSP00000084199.6"; transcript_support_level "1"; mgi_id "MGI:1858227"; tag "basic"; tag "Ensembl_canonical"; tag "GENCODE_Primary"; tag "appris_principal_1"; tag "CCDS"; ccdsid "CCDS19426.1"; havana_gene "OTTMUSG00000025604.1"; havana_transcript "OTTMUST00000062998.1";
chr5	HAVANA	CDS	92185027	92185221	0	-	0	gene_id "ENSMUSG00000029403.15"; transcript_id "ENSMUST00000086978.12"; gene_type "protein_coding"; gene_name "Cdkl2"; transcript_type "protein_coding"; transcript_name "Cdkl2-202"; exon_number 3; exon_id "ENSMUSE00000188536.2"; level 2; protein_id "ENSMUSP00000084199.6"; transcript_support_level "1"; mgi_id "MGI:1858227"; tag "basic"; tag "Ensembl_canonical"; tag "GENCODE_Primary"; tag "appris_principal_1"; tag "CCDS"; ccdsid "CCDS19426.1"; havana_gene "OTTMUSG00000025604.1"; havana_transcript "OTTMUST00000062998.1";
chr5	HAVANA	exon	92185027	92185221	0	-	.	gene_id "ENSMUSG00000029403.15"; transcript_id "ENSMUST00000113143.8"; gene_type "protein_coding"; gene_name "Cdkl2"; transcript_type "protein_coding"; transcript_name "Cdkl2-204"; exon_number 3; exon_id "ENSMUSE00000188536.2"; level 2; protein_id "ENSMUSP00000108768.2"; transcript_support_level "1"; mgi_id "MGI:1858227"; tag "alternative_5_UTR"; tag "basic"; tag "CCDS"; ccdsid "CCDS19425.1"; havana_gene "OTTMUSG00000025604.1"; havana_transcript "OTTMUST00000062999.1";
chr5	HAVANA	CDS	92185027	92185221	0	-	0	gene_id "ENSMUSG00000029403.15"; transcript_id "ENSMUST00000113143.8"; gene_type "protein_coding"; gene_name "Cdkl2"; transcript_type "protein_coding"; transcript_name "Cdkl2-204"; exon_number 3; exon_id "ENSMUSE00000188536.2"; level 2; protein_id "ENSMUSP00000108768.2"; transcript_support_level "1"; mgi_id "MGI:1858227"; tag "alternative_5_UTR"; tag "basic"; tag "CCDS"; ccdsid "CCDS19425.1"; havana_gene "OTTMUSG00000025604.1"; havana_transcript "OTTMUST00000062999.1";
chr5	HAVANA	exon	92185027	92185221	0	-	.	gene_id "ENSMUSG00000029403.15"; transcript_id "ENSMUST00000113140.5"; gene_type "protein_coding"; gene_name "Cdkl2"; transcript_type "protein_coding"; transcript_name "Cdkl2-203"; exon_number 3; exon_id "ENSMUSE00000188536.2"; level 2; protein_id "ENSMUSP00000108765.2"; transcript_support_level "5"; mgi_id "MGI:1858227"; tag "alternative_5_UTR"; tag "basic"; tag "appris_principal_1"; tag "CCDS"; ccdsid "CCDS19426.1"; havana_gene "OTTMUSG00000025604.1"; havana_transcript "OTTMUST00000063000.1";
chr5	HAVANA	CDS	92185027	92185221	0	-	0	gene_id "ENSMUSG00000029403.15"; transcript_id "ENSMUST00000113140.5"; gene_type "protein_coding"; gene_name "Cdkl2"; transcript_type "protein_coding"; transcript_name "Cdkl2-203"; exon_number 3; exon_id "ENSMUSE00000188536.2"; level 2; protein_id "ENSMUSP00000108765.2"; transcript_support_level "5"; mgi_id "MGI:1858227"; tag "alternative_5_UTR"; tag "basic"; tag "appris_principal_1"; tag "CCDS"; ccdsid "CCDS19426.1"; havana_gene "OTTMUSG00000025604.1"; havana_transcript "OTTMUST00000063000.1";
chr5	ENSEMBL_gcm37	exon	92185027	92185221	1.96227484392606	-	.	gene_id "ENSMUSG00000029403.15"; transcript_id "ENSMUSG00000029403.15_tx_7"; exon_id "chr5_92185027_92185221_-"; exonnum "3"; txlen "2349";
chr5	ENSEMBL_gcm37	exon	92185027	92185221	1.95659962572635	-	.	gene_id "ENSMUSG00000029403.15"; transcript_id "ENSMUSG00000029403.15_tx_8"; exon_id "chr5_92185027_92185221_-"; exonnum "3"; txlen "2592";
chr5	HAVANA	CDS	92187097	92187264	0	-	0	gene_id "ENSMUSG00000029403.15"; transcript_id "ENSMUST00000069937.11"; gene_type "protein_coding"; gene_name "Cdkl2"; transcript_type "protein_coding"; transcript_name "Cdkl2-201"; exon_number 2; exon_id "ENSMUSE00000188537.2"; level 2; protein_id "ENSMUSP00000063617.5"; transcript_support_level "1"; mgi_id "MGI:1858227"; tag "basic"; tag "CCDS"; ccdsid "CCDS19425.1"; havana_gene "OTTMUSG00000025604.1"; havana_transcript "OTTMUST00000062997.1";
chr5	HAVANA	CDS	92187097	92187264	0	-	0	gene_id "ENSMUSG00000029403.15"; transcript_id "ENSMUST00000086978.12"; gene_type "protein_coding"; gene_name "Cdkl2"; transcript_type "protein_coding"; transcript_name "Cdkl2-202"; exon_number 2; exon_id "ENSMUSE00000188537.2"; level 2; protein_id "ENSMUSP00000084199.6"; transcript_support_level "1"; mgi_id "MGI:1858227"; tag "basic"; tag "Ensembl_canonical"; tag "GENCODE_Primary"; tag "appris_principal_1"; tag "CCDS"; ccdsid "CCDS19426.1"; havana_gene "OTTMUSG00000025604.1"; havana_transcript "OTTMUST00000062998.1";
chr5	HAVANA	CDS	92187097	92187264	0	-	0	gene_id "ENSMUSG00000029403.15"; transcript_id "ENSMUST00000113143.8"; gene_type "protein_coding"; gene_name "Cdkl2"; transcript_type "protein_coding"; transcript_name "Cdkl2-204"; exon_number 2; exon_id "ENSMUSE00000188537.2"; level 2; protein_id "ENSMUSP00000108768.2"; transcript_support_level "1"; mgi_id "MGI:1858227"; tag "alternative_5_UTR"; tag "basic"; tag "CCDS"; ccdsid "CCDS19425.1"; havana_gene "OTTMUSG00000025604.1"; havana_transcript "OTTMUST00000062999.1";
chr5	HAVANA	CDS	92187097	92187264	0	-	0	gene_id "ENSMUSG00000029403.15"; transcript_id "ENSMUST00000113140.5"; gene_type "protein_coding"; gene_name "Cdkl2"; transcript_type "protein_coding"; transcript_name "Cdkl2-203"; exon_number 2; exon_id "ENSMUSE00000188537.2"; level 2; protein_id "ENSMUSP00000108765.2"; transcript_support_level "5"; mgi_id "MGI:1858227"; tag "alternative_5_UTR"; tag "basic"; tag "appris_principal_1"; tag "CCDS"; ccdsid "CCDS19426.1"; havana_gene "OTTMUSG00000025604.1"; havana_transcript "OTTMUST00000063000.1";
chr5	HAVANA	exon	92187097	92187295	0	-	.	gene_id "ENSMUSG00000029403.15"; transcript_id "ENSMUST00000069937.11"; gene_type "protein_coding"; gene_name "Cdkl2"; transcript_type "protein_coding"; transcript_name "Cdkl2-201"; exon_number 2; exon_id "ENSMUSE00000188537.2"; level 2; protein_id "ENSMUSP00000063617.5"; transcript_support_level "1"; mgi_id "MGI:1858227"; tag "basic"; tag "CCDS"; ccdsid "CCDS19425.1"; havana_gene "OTTMUSG00000025604.1"; havana_transcript "OTTMUST00000062997.1";
chr5	HAVANA	exon	92187097	92187295	0	-	.	gene_id "ENSMUSG00000029403.15"; transcript_id "ENSMUST00000086978.12"; gene_type "protein_coding"; gene_name "Cdkl2"; transcript_type "protein_coding"; transcript_name "Cdkl2-202"; exon_number 2; exon_id "ENSMUSE00000188537.2"; level 2; protein_id "ENSMUSP00000084199.6"; transcript_support_level "1"; mgi_id "MGI:1858227"; tag "basic"; tag "Ensembl_canonical"; tag "GENCODE_Primary"; tag "appris_principal_1"; tag "CCDS"; ccdsid "CCDS19426.1"; havana_gene "OTTMUSG00000025604.1"; havana_transcript "OTTMUST00000062998.1";
chr5	HAVANA	exon	92187097	92187295	0	-	.	gene_id "ENSMUSG00000029403.15"; transcript_id "ENSMUST00000113143.8"; gene_type "protein_coding"; gene_name "Cdkl2"; transcript_type "protein_coding"; transcript_name "Cdkl2-204"; exon_number 2; exon_id "ENSMUSE00000188537.2"; level 2; protein_id "ENSMUSP00000108768.2"; transcript_support_level "1"; mgi_id "MGI:1858227"; tag "alternative_5_UTR"; tag "basic"; tag "CCDS"; ccdsid "CCDS19425.1"; havana_gene "OTTMUSG00000025604.1"; havana_transcript "OTTMUST00000062999.1";
chr5	HAVANA	exon	92187097	92187295	0	-	.	gene_id "ENSMUSG00000029403.15"; transcript_id "ENSMUST00000113140.5"; gene_type "protein_coding"; gene_name "Cdkl2"; transcript_type "protein_coding"; transcript_name "Cdkl2-203"; exon_number 2; exon_id "ENSMUSE00000188537.2"; level 2; protein_id "ENSMUSP00000108765.2"; transcript_support_level "5"; mgi_id "MGI:1858227"; tag "alternative_5_UTR"; tag "basic"; tag "appris_principal_1"; tag "CCDS"; ccdsid "CCDS19426.1"; havana_gene "OTTMUSG00000025604.1"; havana_transcript "OTTMUST00000063000.1";
chr5	ENSEMBL_gcm37	exon	92187097	92187295	1.96227484392606	-	.	gene_id "ENSMUSG00000029403.15"; transcript_id "ENSMUSG00000029403.15_tx_7"; exon_id "chr5_92187097_92187295_-"; exonnum "2"; txlen "2349";
chr5	ENSEMBL_gcm37	exon	92187097	92187295	1.95659962572635	-	.	gene_id "ENSMUSG00000029403.15"; transcript_id "ENSMUSG00000029403.15_tx_8"; exon_id "chr5_92187097_92187295_-"; exonnum "2"; txlen "2592";
chr5	HAVANA	start_codon	92187262	92187264	0	-	0	gene_id "ENSMUSG00000029403.15"; transcript_id "ENSMUST00000069937.11"; gene_type "protein_coding"; gene_name "Cdkl2"; transcript_type "protein_coding"; transcript_name "Cdkl2-201"; exon_number 2; exon_id "ENSMUSE00000188537.2"; level 2; protein_id "ENSMUSP00000063617.5"; transcript_support_level "1"; mgi_id "MGI:1858227"; tag "basic"; tag "CCDS"; ccdsid "CCDS19425.1"; havana_gene "OTTMUSG00000025604.1"; havana_transcript "OTTMUST00000062997.1";
chr5	HAVANA	start_codon	92187262	92187264	0	-	0	gene_id "ENSMUSG00000029403.15"; transcript_id "ENSMUST00000086978.12"; gene_type "protein_coding"; gene_name "Cdkl2"; transcript_type "protein_coding"; transcript_name "Cdkl2-202"; exon_number 2; exon_id "ENSMUSE00000188537.2"; level 2; protein_id "ENSMUSP00000084199.6"; transcript_support_level "1"; mgi_id "MGI:1858227"; tag "basic"; tag "Ensembl_canonical"; tag "GENCODE_Primary"; tag "appris_principal_1"; tag "CCDS"; ccdsid "CCDS19426.1"; havana_gene "OTTMUSG00000025604.1"; havana_transcript "OTTMUST00000062998.1";
chr5	HAVANA	start_codon	92187262	92187264	0	-	0	gene_id "ENSMUSG00000029403.15"; transcript_id "ENSMUST00000113143.8"; gene_type "protein_coding"; gene_name "Cdkl2"; transcript_type "protein_coding"; transcript_name "Cdkl2-204"; exon_number 2; exon_id "ENSMUSE00000188537.2"; level 2; protein_id "ENSMUSP00000108768.2"; transcript_support_level "1"; mgi_id "MGI:1858227"; tag "alternative_5_UTR"; tag "basic"; tag "CCDS"; ccdsid "CCDS19425.1"; havana_gene "OTTMUSG00000025604.1"; havana_transcript "OTTMUST00000062999.1";
chr5	HAVANA	start_codon	92187262	92187264	0	-	0	gene_id "ENSMUSG00000029403.15"; transcript_id "ENSMUST00000113140.5"; gene_type "protein_coding"; gene_name "Cdkl2"; transcript_type "protein_coding"; transcript_name "Cdkl2-203"; exon_number 2; exon_id "ENSMUSE00000188537.2"; level 2; protein_id "ENSMUSP00000108765.2"; transcript_support_level "5"; mgi_id "MGI:1858227"; tag "alternative_5_UTR"; tag "basic"; tag "appris_principal_1"; tag "CCDS"; ccdsid "CCDS19426.1"; havana_gene "OTTMUSG00000025604.1"; havana_transcript "OTTMUST00000063000.1";
chr5	HAVANA	UTR	92187265	92187295	0	-	.	gene_id "ENSMUSG00000029403.15"; transcript_id "ENSMUST00000069937.11"; gene_type "protein_coding"; gene_name "Cdkl2"; transcript_type "protein_coding"; transcript_name "Cdkl2-201"; exon_number 2; exon_id "ENSMUSE00000188537.2"; level 2; protein_id "ENSMUSP00000063617.5"; transcript_support_level "1"; mgi_id "MGI:1858227"; tag "basic"; tag "CCDS"; ccdsid "CCDS19425.1"; havana_gene "OTTMUSG00000025604.1"; havana_transcript "OTTMUST00000062997.1";
chr5	HAVANA	UTR	92187265	92187295	0	-	.	gene_id "ENSMUSG00000029403.15"; transcript_id "ENSMUST00000086978.12"; gene_type "protein_coding"; gene_name "Cdkl2"; transcript_type "protein_coding"; transcript_name "Cdkl2-202"; exon_number 2; exon_id "ENSMUSE00000188537.2"; level 2; protein_id "ENSMUSP00000084199.6"; transcript_support_level "1"; mgi_id "MGI:1858227"; tag "basic"; tag "Ensembl_canonical"; tag "GENCODE_Primary"; tag "appris_principal_1"; tag "CCDS"; ccdsid "CCDS19426.1"; havana_gene "OTTMUSG00000025604.1"; havana_transcript "OTTMUST00000062998.1";
chr5	HAVANA	UTR	92187265	92187295	0	-	.	gene_id "ENSMUSG00000029403.15"; transcript_id "ENSMUST00000113143.8"; gene_type "protein_coding"; gene_name "Cdkl2"; transcript_type "protein_coding"; transcript_name "Cdkl2-204"; exon_number 2; exon_id "ENSMUSE00000188537.2"; level 2; protein_id "ENSMUSP00000108768.2"; transcript_support_level "1"; mgi_id "MGI:1858227"; tag "alternative_5_UTR"; tag "basic"; tag "CCDS"; ccdsid "CCDS19425.1"; havana_gene "OTTMUSG00000025604.1"; havana_transcript "OTTMUST00000062999.1";
chr5	HAVANA	UTR	92187265	92187295	0	-	.	gene_id "ENSMUSG00000029403.15"; transcript_id "ENSMUST00000113140.5"; gene_type "protein_coding"; gene_name "Cdkl2"; transcript_type "protein_coding"; transcript_name "Cdkl2-203"; exon_number 2; exon_id "ENSMUSE00000188537.2"; level 2; protein_id "ENSMUSP00000108765.2"; transcript_support_level "5"; mgi_id "MGI:1858227"; tag "alternative_5_UTR"; tag "basic"; tag "appris_principal_1"; tag "CCDS"; ccdsid "CCDS19426.1"; havana_gene "OTTMUSG00000025604.1"; havana_transcript "OTTMUST00000063000.1";
chr5	HAVANA	exon	92190046	92190531	0	-	.	gene_id "ENSMUSG00000029403.15"; transcript_id "ENSMUST00000113140.5"; gene_type "protein_coding"; gene_name "Cdkl2"; transcript_type "protein_coding"; transcript_name "Cdkl2-203"; exon_number 1; exon_id "ENSMUSE00000694459.2"; level 2; protein_id "ENSMUSP00000108765.2"; transcript_support_level "5"; mgi_id "MGI:1858227"; tag "alternative_5_UTR"; tag "basic"; tag "appris_principal_1"; tag "CCDS"; ccdsid "CCDS19426.1"; havana_gene "OTTMUSG00000025604.1"; havana_transcript "OTTMUST00000063000.1";
chr5	HAVANA	UTR	92190046	92190531	0	-	.	gene_id "ENSMUSG00000029403.15"; transcript_id "ENSMUST00000113140.5"; gene_type "protein_coding"; gene_name "Cdkl2"; transcript_type "protein_coding"; transcript_name "Cdkl2-203"; exon_number 1; exon_id "ENSMUSE00000694459.2"; level 2; protein_id "ENSMUSP00000108765.2"; transcript_support_level "5"; mgi_id "MGI:1858227"; tag "alternative_5_UTR"; tag "basic"; tag "appris_principal_1"; tag "CCDS"; ccdsid "CCDS19426.1"; havana_gene "OTTMUSG00000025604.1"; havana_transcript "OTTMUST00000063000.1";
chr5	ENSEMBL_gcm37	exon	92190046	92190531	1.95659962572635	-	.	gene_id "ENSMUSG00000029403.15"; transcript_id "ENSMUSG00000029403.15_tx_8"; exon_id "chr5_92190046_92190531_-"; exonnum "1"; txlen "2592";
chr5	HAVANA	exon	92190046	92190555	0	-	.	gene_id "ENSMUSG00000029403.15"; transcript_id "ENSMUST00000113143.8"; gene_type "protein_coding"; gene_name "Cdkl2"; transcript_type "protein_coding"; transcript_name "Cdkl2-204"; exon_number 1; exon_id "ENSMUSE00000694468.2"; level 2; protein_id "ENSMUSP00000108768.2"; transcript_support_level "1"; mgi_id "MGI:1858227"; tag "alternative_5_UTR"; tag "basic"; tag "CCDS"; ccdsid "CCDS19425.1"; havana_gene "OTTMUSG00000025604.1"; havana_transcript "OTTMUST00000062999.1";
chr5	HAVANA	UTR	92190046	92190555	0	-	.	gene_id "ENSMUSG00000029403.15"; transcript_id "ENSMUST00000113143.8"; gene_type "protein_coding"; gene_name "Cdkl2"; transcript_type "protein_coding"; transcript_name "Cdkl2-204"; exon_number 1; exon_id "ENSMUSE00000694468.2"; level 2; protein_id "ENSMUSP00000108768.2"; transcript_support_level "1"; mgi_id "MGI:1858227"; tag "alternative_5_UTR"; tag "basic"; tag "CCDS"; ccdsid "CCDS19425.1"; havana_gene "OTTMUSG00000025604.1"; havana_transcript "OTTMUST00000062999.1";
chr5	HAVANA	transcript	92190126	92191742	0	-	.	gene_id "ENSMUSG00000029403.15"; transcript_id "ENSMUST00000201895.2"; gene_type "protein_coding"; gene_name "Cdkl2"; transcript_type "TEC"; transcript_name "Cdkl2-207"; level 2; transcript_support_level "NA"; mgi_id "MGI:1858227"; havana_gene "OTTMUSG00000025604.1"; havana_transcript "OTTMUST00000137559.1";
chr5	HAVANA	exon	92190126	92191742	0	-	.	gene_id "ENSMUSG00000029403.15"; transcript_id "ENSMUST00000201895.2"; gene_type "protein_coding"; gene_name "Cdkl2"; transcript_type "TEC"; transcript_name "Cdkl2-207"; exon_number 1; exon_id "ENSMUSE00001364378.2"; level 2; transcript_support_level "NA"; mgi_id "MGI:1858227"; havana_gene "OTTMUSG00000025604.1"; havana_transcript "OTTMUST00000137559.1";
chr5	HAVANA	exon	92190658	92190900	0	-	.	gene_id "ENSMUSG00000029403.15"; transcript_id "ENSMUST00000069937.11"; gene_type "protein_coding"; gene_name "Cdkl2"; transcript_type "protein_coding"; transcript_name "Cdkl2-201"; exon_number 1; exon_id "ENSMUSE00000775411.2"; level 2; protein_id "ENSMUSP00000063617.5"; transcript_support_level "1"; mgi_id "MGI:1858227"; tag "basic"; tag "CCDS"; ccdsid "CCDS19425.1"; havana_gene "OTTMUSG00000025604.1"; havana_transcript "OTTMUST00000062997.1";
chr5	HAVANA	UTR	92190658	92190900	0	-	.	gene_id "ENSMUSG00000029403.15"; transcript_id "ENSMUST00000069937.11"; gene_type "protein_coding"; gene_name "Cdkl2"; transcript_type "protein_coding"; transcript_name "Cdkl2-201"; exon_number 1; exon_id "ENSMUSE00000775411.2"; level 2; protein_id "ENSMUSP00000063617.5"; transcript_support_level "1"; mgi_id "MGI:1858227"; tag "basic"; tag "CCDS"; ccdsid "CCDS19425.1"; havana_gene "OTTMUSG00000025604.1"; havana_transcript "OTTMUST00000062997.1";
chr5	ENSEMBL_gcm37	exon	92190658	92190900	1.96227484392606	-	.	gene_id "ENSMUSG00000029403.15"; transcript_id "ENSMUSG00000029403.15_tx_7"; exon_id "chr5_92190658_92190900_-"; exonnum "1"; txlen "2349";
chr5	HAVANA	exon	92190658	92190901	0	-	.	gene_id "ENSMUSG00000029403.15"; transcript_id "ENSMUST00000086978.12"; gene_type "protein_coding"; gene_name "Cdkl2"; transcript_type "protein_coding"; transcript_name "Cdkl2-202"; exon_number 1; exon_id "ENSMUSE00000784678.2"; level 2; protein_id "ENSMUSP00000084199.6"; transcript_support_level "1"; mgi_id "MGI:1858227"; tag "basic"; tag "Ensembl_canonical"; tag "GENCODE_Primary"; tag "appris_principal_1"; tag "CCDS"; ccdsid "CCDS19426.1"; havana_gene "OTTMUSG00000025604.1"; havana_transcript "OTTMUST00000062998.1";
chr5	HAVANA	UTR	92190658	92190901	0	-	.	gene_id "ENSMUSG00000029403.15"; transcript_id "ENSMUST00000086978.12"; gene_type "protein_coding"; gene_name "Cdkl2"; transcript_type "protein_coding"; transcript_name "Cdkl2-202"; exon_number 1; exon_id "ENSMUSE00000784678.2"; level 2; protein_id "ENSMUSP00000084199.6"; transcript_support_level "1"; mgi_id "MGI:1858227"; tag "basic"; tag "Ensembl_canonical"; tag "GENCODE_Primary"; tag "appris_principal_1"; tag "CCDS"; ccdsid "CCDS19426.1"; havana_gene "OTTMUSG00000025604.1"; havana_transcript "OTTMUST00000062998.1";
chr5	HAVANA	gene	92198199	92198445	0	-	.	gene_id "ENSMUSG00000129945.1"; gene_type "lncRNA"; gene_name "ENSMUSG00000129945"; level 2;
chr5	HAVANA	transcript	92198199	92198445	0	-	.	gene_id "ENSMUSG00000129945.1"; transcript_id "ENSMUST00000297279.1"; gene_type "lncRNA"; gene_name "ENSMUSG00000129945"; transcript_type "lncRNA"; transcript_name "ENSMUST00000297279"; level 2; tag "basic"; tag "Ensembl_canonical"; tag "GENCODE_Primary"; tag "TAGENE";
chr5	HAVANA	exon	92198199	92198445	0	-	.	gene_id "ENSMUSG00000129945.1"; transcript_id "ENSMUST00000297279.1"; gene_type "lncRNA"; gene_name "ENSMUSG00000129945"; transcript_type "lncRNA"; transcript_name "ENSMUST00000297279"; exon_number 1; exon_id "ENSMUSE00001587761.1"; level 2; tag "basic"; tag "Ensembl_canonical"; tag "GENCODE_Primary"; tag "TAGENE";
chr5	ENSEMBL	UTR	92200005	92202642	0	-	.	gene_id "ENSMUSG00000029405.17"; transcript_id "ENSMUST00000167918.8"; gene_type "protein_coding"; gene_name "G3bp2"; transcript_type "protein_coding"; transcript_name "G3bp2-203"; exon_number 11; exon_id "ENSMUSE00000901438.2"; level 3; protein_id "ENSMUSP00000132469.2"; transcript_support_level "1"; mgi_id "MGI:2442040"; tag "basic"; tag "appris_alternative_1"; tag "CCDS"; ccdsid "CCDS39149.1"; havana_gene "OTTMUSG00000055584.1";
chr5	ENSEMBL	exon	92200005	92202912	0	-	.	gene_id "ENSMUSG00000029405.17"; transcript_id "ENSMUST00000167918.8"; gene_type "protein_coding"; gene_name "G3bp2"; transcript_type "protein_coding"; transcript_name "G3bp2-203"; exon_number 11; exon_id "ENSMUSE00000901438.2"; level 3; protein_id "ENSMUSP00000132469.2"; transcript_support_level "1"; mgi_id "MGI:2442040"; tag "basic"; tag "appris_alternative_1"; tag "CCDS"; ccdsid "CCDS39149.1"; havana_gene "OTTMUSG00000055584.1";
chr5	ENSEMBL	transcript	92200005	92231416	0	-	.	gene_id "ENSMUSG00000029405.17"; transcript_id "ENSMUST00000167918.8"; gene_type "protein_coding"; gene_name "G3bp2"; transcript_type "protein_coding"; transcript_name "G3bp2-203"; level 3; protein_id "ENSMUSP00000132469.2"; transcript_support_level "1"; mgi_id "MGI:2442040"; tag "basic"; tag "appris_alternative_1"; tag "CCDS"; ccdsid "CCDS39149.1"; havana_gene "OTTMUSG00000055584.1";
chr5	HAVANA	gene	92200005	92231578	0	-	.	gene_id "ENSMUSG00000029405.17"; gene_type "protein_coding"; gene_name "G3bp2"; level 2; mgi_id "MGI:2442040"; tag "ncRNA_host"; havana_gene "OTTMUSG00000055584.1";
chr5	HAVANA	UTR	92200023	92202642	0	-	.	gene_id "ENSMUSG00000029405.17"; transcript_id "ENSMUST00000113127.7"; gene_type "protein_coding"; gene_name "G3bp2"; transcript_type "protein_coding"; transcript_name "G3bp2-201"; exon_number 11; exon_id "ENSMUSE00000914466.3"; level 2; protein_id "ENSMUSP00000108752.4"; transcript_support_level "1"; mgi_id "MGI:2442040"; tag "basic"; tag "appris_alternative_1"; tag "CCDS"; ccdsid "CCDS39149.1"; havana_gene "OTTMUSG00000055584.1"; havana_transcript "OTTMUST00000137560.1";
chr5	HAVANA	exon	92200023	92202912	0	-	.	gene_id "ENSMUSG00000029405.17"; transcript_id "ENSMUST00000113127.7"; gene_type "protein_coding"; gene_name "G3bp2"; transcript_type "protein_coding"; transcript_name "G3bp2-201"; exon_number 11; exon_id "ENSMUSE00000914466.3"; level 2; protein_id "ENSMUSP00000108752.4"; transcript_support_level "1"; mgi_id "MGI:2442040"; tag "basic"; tag "appris_alternative_1"; tag "CCDS"; ccdsid "CCDS39149.1"; havana_gene "OTTMUSG00000055584.1"; havana_transcript "OTTMUST00000137560.1";
chr5	HAVANA	transcript	92200023	92231578	0	-	.	gene_id "ENSMUSG00000029405.17"; transcript_id "ENSMUST00000113127.7"; gene_type "protein_coding"; gene_name "G3bp2"; transcript_type "protein_coding"; transcript_name "G3bp2-201"; level 2; protein_id "ENSMUSP00000108752.4"; transcript_support_level "1"; mgi_id "MGI:2442040"; tag "basic"; tag "appris_alternative_1"; tag "CCDS"; ccdsid "CCDS39149.1"; havana_gene "OTTMUSG00000055584.1"; havana_transcript "OTTMUST00000137560.1";
chr5	HAVANA	UTR	92201576	92202642	0	-	.	gene_id "ENSMUSG00000029405.17"; transcript_id "ENSMUST00000164378.8"; gene_type "protein_coding"; gene_name "G3bp2"; transcript_type "protein_coding"; transcript_name "G3bp2-202"; exon_number 12; exon_id "ENSMUSE00001363816.2"; level 2; protein_id "ENSMUSP00000128353.2"; transcript_support_level "1"; mgi_id "MGI:2442040"; tag "alternative_5_UTR"; tag "basic"; tag "Ensembl_canonical"; tag "GENCODE_Primary"; tag "appris_principal_4"; tag "CCDS"; ccdsid "CCDS19427.1"; havana_gene "OTTMUSG00000055584.1"; havana_transcript "OTTMUST00000137561.1";
chr5	HAVANA	UTR	92201576	92202642	0	-	.	gene_id "ENSMUSG00000029405.17"; transcript_id "ENSMUST00000169094.8"; gene_type "protein_coding"; gene_name "G3bp2"; transcript_type "protein_coding"; transcript_name "G3bp2-204"; exon_number 12; exon_id "ENSMUSE00001363816.2"; level 2; protein_id "ENSMUSP00000128244.2"; transcript_support_level "1"; mgi_id "MGI:2442040"; tag "alternative_5_UTR"; tag "basic"; tag "appris_principal_4"; tag "CCDS"; ccdsid "CCDS19427.1"; havana_gene "OTTMUSG00000055584.1"; havana_transcript "OTTMUST00000137562.1";
chr5	HAVANA	exon	92201576	92202912	0	-	.	gene_id "ENSMUSG00000029405.17"; transcript_id "ENSMUST00000164378.8"; gene_type "protein_coding"; gene_name "G3bp2"; transcript_type "protein_coding"; transcript_name "G3bp2-202"; exon_number 12; exon_id "ENSMUSE00001363816.2"; level 2; protein_id "ENSMUSP00000128353.2"; transcript_support_level "1"; mgi_id "MGI:2442040"; tag "alternative_5_UTR"; tag "basic"; tag "Ensembl_canonical"; tag "GENCODE_Primary"; tag "appris_principal_4"; tag "CCDS"; ccdsid "CCDS19427.1"; havana_gene "OTTMUSG00000055584.1"; havana_transcript "OTTMUST00000137561.1";
chr5	HAVANA	exon	92201576	92202912	0	-	.	gene_id "ENSMUSG00000029405.17"; transcript_id "ENSMUST00000169094.8"; gene_type "protein_coding"; gene_name "G3bp2"; transcript_type "protein_coding"; transcript_name "G3bp2-204"; exon_number 12; exon_id "ENSMUSE00001363816.2"; level 2; protein_id "ENSMUSP00000128244.2"; transcript_support_level "1"; mgi_id "MGI:2442040"; tag "alternative_5_UTR"; tag "basic"; tag "appris_principal_4"; tag "CCDS"; ccdsid "CCDS19427.1"; havana_gene "OTTMUSG00000055584.1"; havana_transcript "OTTMUST00000137562.1";
chr5	ENSEMBL_gcm37	exon	92201576	92202912	0.984714377194251	-	.	gene_id "ENSMUSG00000029405.17"; transcript_id "ENSMUSG00000029405.17_tx_5"; exon_id "chr5_92201576_92202912_-"; exonnum "13"; txlen "2767";
chr5	ENSEMBL_gcm37	exon	92201576	92202912	0.886242939474826	-	.	gene_id "ENSMUSG00000029405.17"; transcript_id "ENSMUSG00000029405.17_tx_6"; exon_id "chr5_92201576_92202912_-"; exonnum "13"; txlen "2757";
chr5	HAVANA	transcript	92201576	92231097	0	-	.	gene_id "ENSMUSG00000029405.17"; transcript_id "ENSMUST00000164378.8"; gene_type "protein_coding"; gene_name "G3bp2"; transcript_type "protein_coding"; transcript_name "G3bp2-202"; level 2; protein_id "ENSMUSP00000128353.2"; transcript_support_level "1"; mgi_id "MGI:2442040"; tag "alternative_5_UTR"; tag "basic"; tag "Ensembl_canonical"; tag "GENCODE_Primary"; tag "appris_principal_4"; tag "CCDS"; ccdsid "CCDS19427.1"; havana_gene "OTTMUSG00000055584.1"; havana_transcript "OTTMUST00000137561.1";
chr5	HAVANA	transcript	92201576	92231372	0	-	.	gene_id "ENSMUSG00000029405.17"; transcript_id "ENSMUST00000169094.8"; gene_type "protein_coding"; gene_name "G3bp2"; transcript_type "protein_coding"; transcript_name "G3bp2-204"; level 2; protein_id "ENSMUSP00000128244.2"; transcript_support_level "1"; mgi_id "MGI:2442040"; tag "alternative_5_UTR"; tag "basic"; tag "appris_principal_4"; tag "CCDS"; ccdsid "CCDS19427.1"; havana_gene "OTTMUSG00000055584.1"; havana_transcript "OTTMUST00000137562.1";
chr5	HAVANA	UTR	92202359	92202642	0	-	.	gene_id "ENSMUSG00000029405.17"; transcript_id "ENSMUST00000202258.4"; gene_type "protein_coding"; gene_name "G3bp2"; transcript_type "protein_coding"; transcript_name "G3bp2-209"; exon_number 12; exon_id "ENSMUSE00001361094.2"; level 2; protein_id "ENSMUSP00000144456.2"; transcript_support_level "1"; mgi_id "MGI:2442040"; tag "basic"; tag "appris_principal_4"; tag "CCDS"; ccdsid "CCDS19427.1"; havana_gene "OTTMUSG00000055584.1"; havana_transcript "OTTMUST00000137563.1";
chr5	HAVANA	exon	92202359	92202912	0	-	.	gene_id "ENSMUSG00000029405.17"; transcript_id "ENSMUST00000202258.4"; gene_type "protein_coding"; gene_name "G3bp2"; transcript_type "protein_coding"; transcript_name "G3bp2-209"; exon_number 12; exon_id "ENSMUSE00001361094.2"; level 2; protein_id "ENSMUSP00000144456.2"; transcript_support_level "1"; mgi_id "MGI:2442040"; tag "basic"; tag "appris_principal_4"; tag "CCDS"; ccdsid "CCDS19427.1"; havana_gene "OTTMUSG00000055584.1"; havana_transcript "OTTMUST00000137563.1";
chr5	HAVANA	transcript	92202359	92231517	0	-	.	gene_id "ENSMUSG00000029405.17"; transcript_id "ENSMUST00000202258.4"; gene_type "protein_coding"; gene_name "G3bp2"; transcript_type "protein_coding"; transcript_name "G3bp2-209"; level 2; protein_id "ENSMUSP00000144456.2"; transcript_support_level "1"; mgi_id "MGI:2442040"; tag "basic"; tag "appris_principal_4"; tag "CCDS"; ccdsid "CCDS19427.1"; havana_gene "OTTMUSG00000055584.1"; havana_transcript "OTTMUST00000137563.1";
chr5	ENSEMBL	stop_codon	92202640	92202642	0	-	0	gene_id "ENSMUSG00000029405.17"; transcript_id "ENSMUST00000167918.8"; gene_type "protein_coding"; gene_name "G3bp2"; transcript_type "protein_coding"; transcript_name "G3bp2-203"; exon_number 11; exon_id "ENSMUSE00000901438.2"; level 3; protein_id "ENSMUSP00000132469.2"; transcript_support_level "1"; mgi_id "MGI:2442040"; tag "basic"; tag "appris_alternative_1"; tag "CCDS"; ccdsid "CCDS39149.1"; havana_gene "OTTMUSG00000055584.1";
chr5	HAVANA	stop_codon	92202640	92202642	0	-	0	gene_id "ENSMUSG00000029405.17"; transcript_id "ENSMUST00000113127.7"; gene_type "protein_coding"; gene_name "G3bp2"; transcript_type "protein_coding"; transcript_name "G3bp2-201"; exon_number 11; exon_id "ENSMUSE00000914466.3"; level 2; protein_id "ENSMUSP00000108752.4"; transcript_support_level "1"; mgi_id "MGI:2442040"; tag "basic"; tag "appris_alternative_1"; tag "CCDS"; ccdsid "CCDS39149.1"; havana_gene "OTTMUSG00000055584.1"; havana_transcript "OTTMUST00000137560.1";
chr5	HAVANA	stop_codon	92202640	92202642	0	-	0	gene_id "ENSMUSG00000029405.17"; transcript_id "ENSMUST00000164378.8"; gene_type "protein_coding"; gene_name "G3bp2"; transcript_type "protein_coding"; transcript_name "G3bp2-202"; exon_number 12; exon_id "ENSMUSE00001363816.2"; level 2; protein_id "ENSMUSP00000128353.2"; transcript_support_level "1"; mgi_id "MGI:2442040"; tag "alternative_5_UTR"; tag "basic"; tag "Ensembl_canonical"; tag "GENCODE_Primary"; tag "appris_principal_4"; tag "CCDS"; ccdsid "CCDS19427.1"; havana_gene "OTTMUSG00000055584.1"; havana_transcript "OTTMUST00000137561.1";
chr5	HAVANA	stop_codon	92202640	92202642	0	-	0	gene_id "ENSMUSG00000029405.17"; transcript_id "ENSMUST00000169094.8"; gene_type "protein_coding"; gene_name "G3bp2"; transcript_type "protein_coding"; transcript_name "G3bp2-204"; exon_number 12; exon_id "ENSMUSE00001363816.2"; level 2; protein_id "ENSMUSP00000128244.2"; transcript_support_level "1"; mgi_id "MGI:2442040"; tag "alternative_5_UTR"; tag "basic"; tag "appris_principal_4"; tag "CCDS"; ccdsid "CCDS19427.1"; havana_gene "OTTMUSG00000055584.1"; havana_transcript "OTTMUST00000137562.1";
chr5	HAVANA	stop_codon	92202640	92202642	0	-	0	gene_id "ENSMUSG00000029405.17"; transcript_id "ENSMUST00000202258.4"; gene_type "protein_coding"; gene_name "G3bp2"; transcript_type "protein_coding"; transcript_name "G3bp2-209"; exon_number 12; exon_id "ENSMUSE00001361094.2"; level 2; protein_id "ENSMUSP00000144456.2"; transcript_support_level "1"; mgi_id "MGI:2442040"; tag "basic"; tag "appris_principal_4"; tag "CCDS"; ccdsid "CCDS19427.1"; havana_gene "OTTMUSG00000055584.1"; havana_transcript "OTTMUST00000137563.1";
chr5	ENSEMBL	CDS	92202643	92202912	0	-	0	gene_id "ENSMUSG00000029405.17"; transcript_id "ENSMUST00000167918.8"; gene_type "protein_coding"; gene_name "G3bp2"; transcript_type "protein_coding"; transcript_name "G3bp2-203"; exon_number 11; exon_id "ENSMUSE00000901438.2"; level 3; protein_id "ENSMUSP00000132469.2"; transcript_support_level "1"; mgi_id "MGI:2442040"; tag "basic"; tag "appris_alternative_1"; tag "CCDS"; ccdsid "CCDS39149.1"; havana_gene "OTTMUSG00000055584.1";
chr5	HAVANA	CDS	92202643	92202912	0	-	0	gene_id "ENSMUSG00000029405.17"; transcript_id "ENSMUST00000113127.7"; gene_type "protein_coding"; gene_name "G3bp2"; transcript_type "protein_coding"; transcript_name "G3bp2-201"; exon_number 11; exon_id "ENSMUSE00000914466.3"; level 2; protein_id "ENSMUSP00000108752.4"; transcript_support_level "1"; mgi_id "MGI:2442040"; tag "basic"; tag "appris_alternative_1"; tag "CCDS"; ccdsid "CCDS39149.1"; havana_gene "OTTMUSG00000055584.1"; havana_transcript "OTTMUST00000137560.1";
chr5	HAVANA	CDS	92202643	92202912	0	-	0	gene_id "ENSMUSG00000029405.17"; transcript_id "ENSMUST00000164378.8"; gene_type "protein_coding"; gene_name "G3bp2"; transcript_type "protein_coding"; transcript_name "G3bp2-202"; exon_number 12; exon_id "ENSMUSE00001363816.2"; level 2; protein_id "ENSMUSP00000128353.2"; transcript_support_level "1"; mgi_id "MGI:2442040"; tag "alternative_5_UTR"; tag "basic"; tag "Ensembl_canonical"; tag "GENCODE_Primary"; tag "appris_principal_4"; tag "CCDS"; ccdsid "CCDS19427.1"; havana_gene "OTTMUSG00000055584.1"; havana_transcript "OTTMUST00000137561.1";
chr5	HAVANA	CDS	92202643	92202912	0	-	0	gene_id "ENSMUSG00000029405.17"; transcript_id "ENSMUST00000169094.8"; gene_type "protein_coding"; gene_name "G3bp2"; transcript_type "protein_coding"; transcript_name "G3bp2-204"; exon_number 12; exon_id "ENSMUSE00001363816.2"; level 2; protein_id "ENSMUSP00000128244.2"; transcript_support_level "1"; mgi_id "MGI:2442040"; tag "alternative_5_UTR"; tag "basic"; tag "appris_principal_4"; tag "CCDS"; ccdsid "CCDS19427.1"; havana_gene "OTTMUSG00000055584.1"; havana_transcript "OTTMUST00000137562.1";
chr5	HAVANA	CDS	92202643	92202912	0	-	0	gene_id "ENSMUSG00000029405.17"; transcript_id "ENSMUST00000202258.4"; gene_type "protein_coding"; gene_name "G3bp2"; transcript_type "protein_coding"; transcript_name "G3bp2-209"; exon_number 12; exon_id "ENSMUSE00001361094.2"; level 2; protein_id "ENSMUSP00000144456.2"; transcript_support_level "1"; mgi_id "MGI:2442040"; tag "basic"; tag "appris_principal_4"; tag "CCDS"; ccdsid "CCDS19427.1"; havana_gene "OTTMUSG00000055584.1"; havana_transcript "OTTMUST00000137563.1";
chr5	ENSEMBL	exon	92203243	92203361	0	-	.	gene_id "ENSMUSG00000029405.17"; transcript_id "ENSMUST00000167918.8"; gene_type "protein_coding"; gene_name "G3bp2"; transcript_type "protein_coding"; transcript_name "G3bp2-203"; exon_number 10; exon_id "ENSMUSE00000323110.2"; level 3; protein_id "ENSMUSP00000132469.2"; transcript_support_level "1"; mgi_id "MGI:2442040"; tag "basic"; tag "appris_alternative_1"; tag "CCDS"; ccdsid "CCDS39149.1"; havana_gene "OTTMUSG00000055584.1";
chr5	ENSEMBL	CDS	92203243	92203361	0	-	2	gene_id "ENSMUSG00000029405.17"; transcript_id "ENSMUST00000167918.8"; gene_type "protein_coding"; gene_name "G3bp2"; transcript_type "protein_coding"; transcript_name "G3bp2-203"; exon_number 10; exon_id "ENSMUSE00000323110.2"; level 3; protein_id "ENSMUSP00000132469.2"; transcript_support_level "1"; mgi_id "MGI:2442040"; tag "basic"; tag "appris_alternative_1"; tag "CCDS"; ccdsid "CCDS39149.1"; havana_gene "OTTMUSG00000055584.1";
chr5	HAVANA	exon	92203243	92203361	0	-	.	gene_id "ENSMUSG00000029405.17"; transcript_id "ENSMUST00000113127.7"; gene_type "protein_coding"; gene_name "G3bp2"; transcript_type "protein_coding"; transcript_name "G3bp2-201"; exon_number 10; exon_id "ENSMUSE00000323110.2"; level 2; protein_id "ENSMUSP00000108752.4"; transcript_support_level "1"; mgi_id "MGI:2442040"; tag "basic"; tag "appris_alternative_1"; tag "CCDS"; ccdsid "CCDS39149.1"; havana_gene "OTTMUSG00000055584.1"; havana_transcript "OTTMUST00000137560.1";
chr5	HAVANA	CDS	92203243	92203361	0	-	2	gene_id "ENSMUSG00000029405.17"; transcript_id "ENSMUST00000113127.7"; gene_type "protein_coding"; gene_name "G3bp2"; transcript_type "protein_coding"; transcript_name "G3bp2-201"; exon_number 10; exon_id "ENSMUSE00000323110.2"; level 2; protein_id "ENSMUSP00000108752.4"; transcript_support_level "1"; mgi_id "MGI:2442040"; tag "basic"; tag "appris_alternative_1"; tag "CCDS"; ccdsid "CCDS39149.1"; havana_gene "OTTMUSG00000055584.1"; havana_transcript "OTTMUST00000137560.1";
chr5	HAVANA	exon	92203243	92203361	0	-	.	gene_id "ENSMUSG00000029405.17"; transcript_id "ENSMUST00000164378.8"; gene_type "protein_coding"; gene_name "G3bp2"; transcript_type "protein_coding"; transcript_name "G3bp2-202"; exon_number 11; exon_id "ENSMUSE00000323110.2"; level 2; protein_id "ENSMUSP00000128353.2"; transcript_support_level "1"; mgi_id "MGI:2442040"; tag "alternative_5_UTR"; tag "basic"; tag "Ensembl_canonical"; tag "GENCODE_Primary"; tag "appris_principal_4"; tag "CCDS"; ccdsid "CCDS19427.1"; havana_gene "OTTMUSG00000055584.1"; havana_transcript "OTTMUST00000137561.1";
chr5	HAVANA	CDS	92203243	92203361	0	-	2	gene_id "ENSMUSG00000029405.17"; transcript_id "ENSMUST00000164378.8"; gene_type "protein_coding"; gene_name "G3bp2"; transcript_type "protein_coding"; transcript_name "G3bp2-202"; exon_number 11; exon_id "ENSMUSE00000323110.2"; level 2; protein_id "ENSMUSP00000128353.2"; transcript_support_level "1"; mgi_id "MGI:2442040"; tag "alternative_5_UTR"; tag "basic"; tag "Ensembl_canonical"; tag "GENCODE_Primary"; tag "appris_principal_4"; tag "CCDS"; ccdsid "CCDS19427.1"; havana_gene "OTTMUSG00000055584.1"; havana_transcript "OTTMUST00000137561.1";
chr5	HAVANA	exon	92203243	92203361	0	-	.	gene_id "ENSMUSG00000029405.17"; transcript_id "ENSMUST00000169094.8"; gene_type "protein_coding"; gene_name "G3bp2"; transcript_type "protein_coding"; transcript_name "G3bp2-204"; exon_number 11; exon_id "ENSMUSE00000323110.2"; level 2; protein_id "ENSMUSP00000128244.2"; transcript_support_level "1"; mgi_id "MGI:2442040"; tag "alternative_5_UTR"; tag "basic"; tag "appris_principal_4"; tag "CCDS"; ccdsid "CCDS19427.1"; havana_gene "OTTMUSG00000055584.1"; havana_transcript "OTTMUST00000137562.1";
chr5	HAVANA	CDS	92203243	92203361	0	-	2	gene_id "ENSMUSG00000029405.17"; transcript_id "ENSMUST00000169094.8"; gene_type "protein_coding"; gene_name "G3bp2"; transcript_type "protein_coding"; transcript_name "G3bp2-204"; exon_number 11; exon_id "ENSMUSE00000323110.2"; level 2; protein_id "ENSMUSP00000128244.2"; transcript_support_level "1"; mgi_id "MGI:2442040"; tag "alternative_5_UTR"; tag "basic"; tag "appris_principal_4"; tag "CCDS"; ccdsid "CCDS19427.1"; havana_gene "OTTMUSG00000055584.1"; havana_transcript "OTTMUST00000137562.1";
chr5	HAVANA	exon	92203243	92203361	0	-	.	gene_id "ENSMUSG00000029405.17"; transcript_id "ENSMUST00000202258.4"; gene_type "protein_coding"; gene_name "G3bp2"; transcript_type "protein_coding"; transcript_name "G3bp2-209"; exon_number 11; exon_id "ENSMUSE00000323110.2"; level 2; protein_id "ENSMUSP00000144456.2"; transcript_support_level "1"; mgi_id "MGI:2442040"; tag "basic"; tag "appris_principal_4"; tag "CCDS"; ccdsid "CCDS19427.1"; havana_gene "OTTMUSG00000055584.1"; havana_transcript "OTTMUST00000137563.1";
chr5	HAVANA	CDS	92203243	92203361	0	-	2	gene_id "ENSMUSG00000029405.17"; transcript_id "ENSMUST00000202258.4"; gene_type "protein_coding"; gene_name "G3bp2"; transcript_type "protein_coding"; transcript_name "G3bp2-209"; exon_number 11; exon_id "ENSMUSE00000323110.2"; level 2; protein_id "ENSMUSP00000144456.2"; transcript_support_level "1"; mgi_id "MGI:2442040"; tag "basic"; tag "appris_principal_4"; tag "CCDS"; ccdsid "CCDS19427.1"; havana_gene "OTTMUSG00000055584.1"; havana_transcript "OTTMUST00000137563.1";
chr5	ENSEMBL_gcm37	exon	92203243	92203361	0.984714377194251	-	.	gene_id "ENSMUSG00000029405.17"; transcript_id "ENSMUSG00000029405.17_tx_5"; exon_id "chr5_92203243_92203361_-"; exonnum "12"; txlen "2767";
chr5	ENSEMBL_gcm37	exon	92203243	92203361	0.886242939474826	-	.	gene_id "ENSMUSG00000029405.17"; transcript_id "ENSMUSG00000029405.17_tx_6"; exon_id "chr5_92203243_92203361_-"; exonnum "12"; txlen "2757";
chr5	ENSEMBL	gene	92203923	92204051	0	-	.	gene_id "ENSMUSG00000088712.3"; gene_type "scaRNA"; gene_name "Gm22728"; level 3; mgi_id "MGI:5452505";
chr5	ENSEMBL	transcript	92203923	92204051	0	-	.	gene_id "ENSMUSG00000088712.3"; transcript_id "ENSMUST00000158087.3"; gene_type "scaRNA"; gene_name "Gm22728"; transcript_type "scaRNA"; transcript_name "Gm22728-201"; level 3; transcript_support_level "NA"; mgi_id "MGI:5452505"; tag "basic"; tag "Ensembl_canonical"; tag "GENCODE_Primary";
chr5	ENSEMBL	exon	92203923	92204051	0	-	.	gene_id "ENSMUSG00000088712.3"; transcript_id "ENSMUST00000158087.3"; gene_type "scaRNA"; gene_name "Gm22728"; transcript_type "scaRNA"; transcript_name "Gm22728-201"; exon_number 1; exon_id "ENSMUSE00000847222.2"; level 3; transcript_support_level "NA"; mgi_id "MGI:5452505"; tag "basic"; tag "Ensembl_canonical"; tag "GENCODE_Primary";
chr5	ENSEMBL	exon	92204128	92204256	0	-	.	gene_id "ENSMUSG00000029405.17"; transcript_id "ENSMUST00000167918.8"; gene_type "protein_coding"; gene_name "G3bp2"; transcript_type "protein_coding"; transcript_name "G3bp2-203"; exon_number 9; exon_id "ENSMUSE00000323118.2"; level 3; protein_id "ENSMUSP00000132469.2"; transcript_support_level "1"; mgi_id "MGI:2442040"; tag "basic"; tag "appris_alternative_1"; tag "CCDS"; ccdsid "CCDS39149.1"; havana_gene "OTTMUSG00000055584.1";
chr5	ENSEMBL	CDS	92204128	92204256	0	-	2	gene_id "ENSMUSG00000029405.17"; transcript_id "ENSMUST00000167918.8"; gene_type "protein_coding"; gene_name "G3bp2"; transcript_type "protein_coding"; transcript_name "G3bp2-203"; exon_number 9; exon_id "ENSMUSE00000323118.2"; level 3; protein_id "ENSMUSP00000132469.2"; transcript_support_level "1"; mgi_id "MGI:2442040"; tag "basic"; tag "appris_alternative_1"; tag "CCDS"; ccdsid "CCDS39149.1"; havana_gene "OTTMUSG00000055584.1";
chr5	HAVANA	exon	92204128	92204256	0	-	.	gene_id "ENSMUSG00000029405.17"; transcript_id "ENSMUST00000113127.7"; gene_type "protein_coding"; gene_name "G3bp2"; transcript_type "protein_coding"; transcript_name "G3bp2-201"; exon_number 9; exon_id "ENSMUSE00000323118.2"; level 2; protein_id "ENSMUSP00000108752.4"; transcript_support_level "1"; mgi_id "MGI:2442040"; tag "basic"; tag "appris_alternative_1"; tag "CCDS"; ccdsid "CCDS39149.1"; havana_gene "OTTMUSG00000055584.1"; havana_transcript "OTTMUST00000137560.1";
chr5	HAVANA	CDS	92204128	92204256	0	-	2	gene_id "ENSMUSG00000029405.17"; transcript_id "ENSMUST00000113127.7"; gene_type "protein_coding"; gene_name "G3bp2"; transcript_type "protein_coding"; transcript_name "G3bp2-201"; exon_number 9; exon_id "ENSMUSE00000323118.2"; level 2; protein_id "ENSMUSP00000108752.4"; transcript_support_level "1"; mgi_id "MGI:2442040"; tag "basic"; tag "appris_alternative_1"; tag "CCDS"; ccdsid "CCDS39149.1"; havana_gene "OTTMUSG00000055584.1"; havana_transcript "OTTMUST00000137560.1";
chr5	HAVANA	exon	92204128	92204256	0	-	.	gene_id "ENSMUSG00000029405.17"; transcript_id "ENSMUST00000164378.8"; gene_type "protein_coding"; gene_name "G3bp2"; transcript_type "protein_coding"; transcript_name "G3bp2-202"; exon_number 10; exon_id "ENSMUSE00000323118.2"; level 2; protein_id "ENSMUSP00000128353.2"; transcript_support_level "1"; mgi_id "MGI:2442040"; tag "alternative_5_UTR"; tag "basic"; tag "Ensembl_canonical"; tag "GENCODE_Primary"; tag "appris_principal_4"; tag "CCDS"; ccdsid "CCDS19427.1"; havana_gene "OTTMUSG00000055584.1"; havana_transcript "OTTMUST00000137561.1";
chr5	HAVANA	CDS	92204128	92204256	0	-	2	gene_id "ENSMUSG00000029405.17"; transcript_id "ENSMUST00000164378.8"; gene_type "protein_coding"; gene_name "G3bp2"; transcript_type "protein_coding"; transcript_name "G3bp2-202"; exon_number 10; exon_id "ENSMUSE00000323118.2"; level 2; protein_id "ENSMUSP00000128353.2"; transcript_support_level "1"; mgi_id "MGI:2442040"; tag "alternative_5_UTR"; tag "basic"; tag "Ensembl_canonical"; tag "GENCODE_Primary"; tag "appris_principal_4"; tag "CCDS"; ccdsid "CCDS19427.1"; havana_gene "OTTMUSG00000055584.1"; havana_transcript "OTTMUST00000137561.1";
chr5	HAVANA	exon	92204128	92204256	0	-	.	gene_id "ENSMUSG00000029405.17"; transcript_id "ENSMUST00000169094.8"; gene_type "protein_coding"; gene_name "G3bp2"; transcript_type "protein_coding"; transcript_name "G3bp2-204"; exon_number 10; exon_id "ENSMUSE00000323118.2"; level 2; protein_id "ENSMUSP00000128244.2"; transcript_support_level "1"; mgi_id "MGI:2442040"; tag "alternative_5_UTR"; tag "basic"; tag "appris_principal_4"; tag "CCDS"; ccdsid "CCDS19427.1"; havana_gene "OTTMUSG00000055584.1"; havana_transcript "OTTMUST00000137562.1";
chr5	HAVANA	CDS	92204128	92204256	0	-	2	gene_id "ENSMUSG00000029405.17"; transcript_id "ENSMUST00000169094.8"; gene_type "protein_coding"; gene_name "G3bp2"; transcript_type "protein_coding"; transcript_name "G3bp2-204"; exon_number 10; exon_id "ENSMUSE00000323118.2"; level 2; protein_id "ENSMUSP00000128244.2"; transcript_support_level "1"; mgi_id "MGI:2442040"; tag "alternative_5_UTR"; tag "basic"; tag "appris_principal_4"; tag "CCDS"; ccdsid "CCDS19427.1"; havana_gene "OTTMUSG00000055584.1"; havana_transcript "OTTMUST00000137562.1";
chr5	HAVANA	exon	92204128	92204256	0	-	.	gene_id "ENSMUSG00000029405.17"; transcript_id "ENSMUST00000202258.4"; gene_type "protein_coding"; gene_name "G3bp2"; transcript_type "protein_coding"; transcript_name "G3bp2-209"; exon_number 10; exon_id "ENSMUSE00000323118.2"; level 2; protein_id "ENSMUSP00000144456.2"; transcript_support_level "1"; mgi_id "MGI:2442040"; tag "basic"; tag "appris_principal_4"; tag "CCDS"; ccdsid "CCDS19427.1"; havana_gene "OTTMUSG00000055584.1"; havana_transcript "OTTMUST00000137563.1";
chr5	HAVANA	CDS	92204128	92204256	0	-	2	gene_id "ENSMUSG00000029405.17"; transcript_id "ENSMUST00000202258.4"; gene_type "protein_coding"; gene_name "G3bp2"; transcript_type "protein_coding"; transcript_name "G3bp2-209"; exon_number 10; exon_id "ENSMUSE00000323118.2"; level 2; protein_id "ENSMUSP00000144456.2"; transcript_support_level "1"; mgi_id "MGI:2442040"; tag "basic"; tag "appris_principal_4"; tag "CCDS"; ccdsid "CCDS19427.1"; havana_gene "OTTMUSG00000055584.1"; havana_transcript "OTTMUST00000137563.1";
chr5	ENSEMBL_gcm37	exon	92204128	92204256	0.984714377194251	-	.	gene_id "ENSMUSG00000029405.17"; transcript_id "ENSMUSG00000029405.17_tx_5"; exon_id "chr5_92204128_92204256_-"; exonnum "11"; txlen "2767";
chr5	ENSEMBL_gcm37	exon	92204128	92204256	0.886242939474826	-	.	gene_id "ENSMUSG00000029405.17"; transcript_id "ENSMUSG00000029405.17_tx_6"; exon_id "chr5_92204128_92204256_-"; exonnum "11"; txlen "2757";
chr5	HAVANA	exon	92204219	92204256	0	-	.	gene_id "ENSMUSG00000029405.17"; transcript_id "ENSMUST00000202352.4"; gene_type "protein_coding"; gene_name "G3bp2"; transcript_type "protein_coding_CDS_not_defined"; transcript_name "G3bp2-210"; exon_number 6; exon_id "ENSMUSE00001363195.2"; level 2; transcript_support_level "3"; mgi_id "MGI:2442040"; havana_gene "OTTMUSG00000055584.1"; havana_transcript "OTTMUST00000137564.1";
chr5	HAVANA	transcript	92204219	92215391	0	-	.	gene_id "ENSMUSG00000029405.17"; transcript_id "ENSMUST00000202352.4"; gene_type "protein_coding"; gene_name "G3bp2"; transcript_type "protein_coding_CDS_not_defined"; transcript_name "G3bp2-210"; level 2; transcript_support_level "3"; mgi_id "MGI:2442040"; havana_gene "OTTMUSG00000055584.1"; havana_transcript "OTTMUST00000137564.1";
chr5	HAVANA	exon	92205680	92205929	0	-	.	gene_id "ENSMUSG00000029405.17"; transcript_id "ENSMUST00000201824.2"; gene_type "protein_coding"; gene_name "G3bp2"; transcript_type "retained_intron"; transcript_name "G3bp2-206"; exon_number 5; exon_id "ENSMUSE00001362750.2"; level 2; transcript_support_level "3"; mgi_id "MGI:2442040"; havana_gene "OTTMUSG00000055584.1"; havana_transcript "OTTMUST00000137565.1";
chr5	HAVANA	transcript	92205680	92215382	0	-	.	gene_id "ENSMUSG00000029405.17"; transcript_id "ENSMUST00000201824.2"; gene_type "protein_coding"; gene_name "G3bp2"; transcript_type "retained_intron"; transcript_name "G3bp2-206"; level 2; transcript_support_level "3"; mgi_id "MGI:2442040"; havana_gene "OTTMUSG00000055584.1"; havana_transcript "OTTMUST00000137565.1";
chr5	ENSEMBL	exon	92205827	92205929	0	-	.	gene_id "ENSMUSG00000029405.17"; transcript_id "ENSMUST00000167918.8"; gene_type "protein_coding"; gene_name "G3bp2"; transcript_type "protein_coding"; transcript_name "G3bp2-203"; exon_number 8; exon_id "ENSMUSE00000188558.2"; level 3; protein_id "ENSMUSP00000132469.2"; transcript_support_level "1"; mgi_id "MGI:2442040"; tag "basic"; tag "appris_alternative_1"; tag "CCDS"; ccdsid "CCDS39149.1"; havana_gene "OTTMUSG00000055584.1";
chr5	ENSEMBL	CDS	92205827	92205929	0	-	0	gene_id "ENSMUSG00000029405.17"; transcript_id "ENSMUST00000167918.8"; gene_type "protein_coding"; gene_name "G3bp2"; transcript_type "protein_coding"; transcript_name "G3bp2-203"; exon_number 8; exon_id "ENSMUSE00000188558.2"; level 3; protein_id "ENSMUSP00000132469.2"; transcript_support_level "1"; mgi_id "MGI:2442040"; tag "basic"; tag "appris_alternative_1"; tag "CCDS"; ccdsid "CCDS39149.1"; havana_gene "OTTMUSG00000055584.1";
chr5	HAVANA	exon	92205827	92205929	0	-	.	gene_id "ENSMUSG00000029405.17"; transcript_id "ENSMUST00000113127.7"; gene_type "protein_coding"; gene_name "G3bp2"; transcript_type "protein_coding"; transcript_name "G3bp2-201"; exon_number 8; exon_id "ENSMUSE00000188558.2"; level 2; protein_id "ENSMUSP00000108752.4"; transcript_support_level "1"; mgi_id "MGI:2442040"; tag "basic"; tag "appris_alternative_1"; tag "CCDS"; ccdsid "CCDS39149.1"; havana_gene "OTTMUSG00000055584.1"; havana_transcript "OTTMUST00000137560.1";
chr5	HAVANA	CDS	92205827	92205929	0	-	0	gene_id "ENSMUSG00000029405.17"; transcript_id "ENSMUST00000113127.7"; gene_type "protein_coding"; gene_name "G3bp2"; transcript_type "protein_coding"; transcript_name "G3bp2-201"; exon_number 8; exon_id "ENSMUSE00000188558.2"; level 2; protein_id "ENSMUSP00000108752.4"; transcript_support_level "1"; mgi_id "MGI:2442040"; tag "basic"; tag "appris_alternative_1"; tag "CCDS"; ccdsid "CCDS39149.1"; havana_gene "OTTMUSG00000055584.1"; havana_transcript "OTTMUST00000137560.1";
chr5	HAVANA	exon	92205827	92205929	0	-	.	gene_id "ENSMUSG00000029405.17"; transcript_id "ENSMUST00000164378.8"; gene_type "protein_coding"; gene_name "G3bp2"; transcript_type "protein_coding"; transcript_name "G3bp2-202"; exon_number 9; exon_id "ENSMUSE00000188558.2"; level 2; protein_id "ENSMUSP00000128353.2"; transcript_support_level "1"; mgi_id "MGI:2442040"; tag "alternative_5_UTR"; tag "basic"; tag "Ensembl_canonical"; tag "GENCODE_Primary"; tag "appris_principal_4"; tag "CCDS"; ccdsid "CCDS19427.1"; havana_gene "OTTMUSG00000055584.1"; havana_transcript "OTTMUST00000137561.1";
chr5	HAVANA	CDS	92205827	92205929	0	-	0	gene_id "ENSMUSG00000029405.17"; transcript_id "ENSMUST00000164378.8"; gene_type "protein_coding"; gene_name "G3bp2"; transcript_type "protein_coding"; transcript_name "G3bp2-202"; exon_number 9; exon_id "ENSMUSE00000188558.2"; level 2; protein_id "ENSMUSP00000128353.2"; transcript_support_level "1"; mgi_id "MGI:2442040"; tag "alternative_5_UTR"; tag "basic"; tag "Ensembl_canonical"; tag "GENCODE_Primary"; tag "appris_principal_4"; tag "CCDS"; ccdsid "CCDS19427.1"; havana_gene "OTTMUSG00000055584.1"; havana_transcript "OTTMUST00000137561.1";
chr5	HAVANA	exon	92205827	92205929	0	-	.	gene_id "ENSMUSG00000029405.17"; transcript_id "ENSMUST00000169094.8"; gene_type "protein_coding"; gene_name "G3bp2"; transcript_type "protein_coding"; transcript_name "G3bp2-204"; exon_number 9; exon_id "ENSMUSE00000188558.2"; level 2; protein_id "ENSMUSP00000128244.2"; transcript_support_level "1"; mgi_id "MGI:2442040"; tag "alternative_5_UTR"; tag "basic"; tag "appris_principal_4"; tag "CCDS"; ccdsid "CCDS19427.1"; havana_gene "OTTMUSG00000055584.1"; havana_transcript "OTTMUST00000137562.1";
chr5	HAVANA	CDS	92205827	92205929	0	-	0	gene_id "ENSMUSG00000029405.17"; transcript_id "ENSMUST00000169094.8"; gene_type "protein_coding"; gene_name "G3bp2"; transcript_type "protein_coding"; transcript_name "G3bp2-204"; exon_number 9; exon_id "ENSMUSE00000188558.2"; level 2; protein_id "ENSMUSP00000128244.2"; transcript_support_level "1"; mgi_id "MGI:2442040"; tag "alternative_5_UTR"; tag "basic"; tag "appris_principal_4"; tag "CCDS"; ccdsid "CCDS19427.1"; havana_gene "OTTMUSG00000055584.1"; havana_transcript "OTTMUST00000137562.1";
chr5	HAVANA	exon	92205827	92205929	0	-	.	gene_id "ENSMUSG00000029405.17"; transcript_id "ENSMUST00000202258.4"; gene_type "protein_coding"; gene_name "G3bp2"; transcript_type "protein_coding"; transcript_name "G3bp2-209"; exon_number 9; exon_id "ENSMUSE00000188558.2"; level 2; protein_id "ENSMUSP00000144456.2"; transcript_support_level "1"; mgi_id "MGI:2442040"; tag "basic"; tag "appris_principal_4"; tag "CCDS"; ccdsid "CCDS19427.1"; havana_gene "OTTMUSG00000055584.1"; havana_transcript "OTTMUST00000137563.1";
chr5	HAVANA	CDS	92205827	92205929	0	-	0	gene_id "ENSMUSG00000029405.17"; transcript_id "ENSMUST00000202258.4"; gene_type "protein_coding"; gene_name "G3bp2"; transcript_type "protein_coding"; transcript_name "G3bp2-209"; exon_number 9; exon_id "ENSMUSE00000188558.2"; level 2; protein_id "ENSMUSP00000144456.2"; transcript_support_level "1"; mgi_id "MGI:2442040"; tag "basic"; tag "appris_principal_4"; tag "CCDS"; ccdsid "CCDS19427.1"; havana_gene "OTTMUSG00000055584.1"; havana_transcript "OTTMUST00000137563.1";
chr5	HAVANA	exon	92205827	92205929	0	-	.	gene_id "ENSMUSG00000029405.17"; transcript_id "ENSMUST00000202352.4"; gene_type "protein_coding"; gene_name "G3bp2"; transcript_type "protein_coding_CDS_not_defined"; transcript_name "G3bp2-210"; exon_number 5; exon_id "ENSMUSE00001361688.2"; level 2; transcript_support_level "3"; mgi_id "MGI:2442040"; havana_gene "OTTMUSG00000055584.1"; havana_transcript "OTTMUST00000137564.1";
chr5	ENSEMBL_gcm37	exon	92205827	92205929	0.984714377194251	-	.	gene_id "ENSMUSG00000029405.17"; transcript_id "ENSMUSG00000029405.17_tx_5"; exon_id "chr5_92205827_92205929_-"; exonnum "10"; txlen "2767";
chr5	ENSEMBL_gcm37	exon	92205827	92205929	0.886242939474826	-	.	gene_id "ENSMUSG00000029405.17"; transcript_id "ENSMUSG00000029405.17_tx_6"; exon_id "chr5_92205827_92205929_-"; exonnum "10"; txlen "2757";
chr5	HAVANA	exon	92211196	92211294	0	-	.	gene_id "ENSMUSG00000029405.17"; transcript_id "ENSMUST00000164378.8"; gene_type "protein_coding"; gene_name "G3bp2"; transcript_type "protein_coding"; transcript_name "G3bp2-202"; exon_number 8; exon_id "ENSMUSE00000188546.2"; level 2; protein_id "ENSMUSP00000128353.2"; transcript_support_level "1"; mgi_id "MGI:2442040"; tag "alternative_5_UTR"; tag "basic"; tag "Ensembl_canonical"; tag "GENCODE_Primary"; tag "appris_principal_4"; tag "CCDS"; ccdsid "CCDS19427.1"; havana_gene "OTTMUSG00000055584.1"; havana_transcript "OTTMUST00000137561.1";
chr5	HAVANA	CDS	92211196	92211294	0	-	0	gene_id "ENSMUSG00000029405.17"; transcript_id "ENSMUST00000164378.8"; gene_type "protein_coding"; gene_name "G3bp2"; transcript_type "protein_coding"; transcript_name "G3bp2-202"; exon_number 8; exon_id "ENSMUSE00000188546.2"; level 2; protein_id "ENSMUSP00000128353.2"; transcript_support_level "1"; mgi_id "MGI:2442040"; tag "alternative_5_UTR"; tag "basic"; tag "Ensembl_canonical"; tag "GENCODE_Primary"; tag "appris_principal_4"; tag "CCDS"; ccdsid "CCDS19427.1"; havana_gene "OTTMUSG00000055584.1"; havana_transcript "OTTMUST00000137561.1";
chr5	HAVANA	exon	92211196	92211294	0	-	.	gene_id "ENSMUSG00000029405.17"; transcript_id "ENSMUST00000169094.8"; gene_type "protein_coding"; gene_name "G3bp2"; transcript_type "protein_coding"; transcript_name "G3bp2-204"; exon_number 8; exon_id "ENSMUSE00000188546.2"; level 2; protein_id "ENSMUSP00000128244.2"; transcript_support_level "1"; mgi_id "MGI:2442040"; tag "alternative_5_UTR"; tag "basic"; tag "appris_principal_4"; tag "CCDS"; ccdsid "CCDS19427.1"; havana_gene "OTTMUSG00000055584.1"; havana_transcript "OTTMUST00000137562.1";
chr5	HAVANA	CDS	92211196	92211294	0	-	0	gene_id "ENSMUSG00000029405.17"; transcript_id "ENSMUST00000169094.8"; gene_type "protein_coding"; gene_name "G3bp2"; transcript_type "protein_coding"; transcript_name "G3bp2-204"; exon_number 8; exon_id "ENSMUSE00000188546.2"; level 2; protein_id "ENSMUSP00000128244.2"; transcript_support_level "1"; mgi_id "MGI:2442040"; tag "alternative_5_UTR"; tag "basic"; tag "appris_principal_4"; tag "CCDS"; ccdsid "CCDS19427.1"; havana_gene "OTTMUSG00000055584.1"; havana_transcript "OTTMUST00000137562.1";
chr5	HAVANA	exon	92211196	92211294	0	-	.	gene_id "ENSMUSG00000029405.17"; transcript_id "ENSMUST00000202258.4"; gene_type "protein_coding"; gene_name "G3bp2"; transcript_type "protein_coding"; transcript_name "G3bp2-209"; exon_number 8; exon_id "ENSMUSE00000188546.2"; level 2; protein_id "ENSMUSP00000144456.2"; transcript_support_level "1"; mgi_id "MGI:2442040"; tag "basic"; tag "appris_principal_4"; tag "CCDS"; ccdsid "CCDS19427.1"; havana_gene "OTTMUSG00000055584.1"; havana_transcript "OTTMUST00000137563.1";
chr5	HAVANA	CDS	92211196	92211294	0	-	0	gene_id "ENSMUSG00000029405.17"; transcript_id "ENSMUST00000202258.4"; gene_type "protein_coding"; gene_name "G3bp2"; transcript_type "protein_coding"; transcript_name "G3bp2-209"; exon_number 8; exon_id "ENSMUSE00000188546.2"; level 2; protein_id "ENSMUSP00000144456.2"; transcript_support_level "1"; mgi_id "MGI:2442040"; tag "basic"; tag "appris_principal_4"; tag "CCDS"; ccdsid "CCDS19427.1"; havana_gene "OTTMUSG00000055584.1"; havana_transcript "OTTMUST00000137563.1";
chr5	ENSEMBL_gcm37	exon	92211196	92211294	0.984714377194251	-	.	gene_id "ENSMUSG00000029405.17"; transcript_id "ENSMUSG00000029405.17_tx_5"; exon_id "chr5_92211196_92211294_-"; exonnum "9"; txlen "2767";
chr5	ENSEMBL_gcm37	exon	92211196	92211294	0.886242939474826	-	.	gene_id "ENSMUSG00000029405.17"; transcript_id "ENSMUSG00000029405.17_tx_6"; exon_id "chr5_92211196_92211294_-"; exonnum "9"; txlen "2757";
chr5	ENSEMBL	exon	92212184	92212364	0	-	.	gene_id "ENSMUSG00000029405.17"; transcript_id "ENSMUST00000167918.8"; gene_type "protein_coding"; gene_name "G3bp2"; transcript_type "protein_coding"; transcript_name "G3bp2-203"; exon_number 7; exon_id "ENSMUSE00000188556.2"; level 3; protein_id "ENSMUSP00000132469.2"; transcript_support_level "1"; mgi_id "MGI:2442040"; tag "basic"; tag "appris_alternative_1"; tag "CCDS"; ccdsid "CCDS39149.1"; havana_gene "OTTMUSG00000055584.1";
chr5	ENSEMBL	CDS	92212184	92212364	0	-	1	gene_id "ENSMUSG00000029405.17"; transcript_id "ENSMUST00000167918.8"; gene_type "protein_coding"; gene_name "G3bp2"; transcript_type "protein_coding"; transcript_name "G3bp2-203"; exon_number 7; exon_id "ENSMUSE00000188556.2"; level 3; protein_id "ENSMUSP00000132469.2"; transcript_support_level "1"; mgi_id "MGI:2442040"; tag "basic"; tag "appris_alternative_1"; tag "CCDS"; ccdsid "CCDS39149.1"; havana_gene "OTTMUSG00000055584.1";
chr5	HAVANA	exon	92212184	92212364	0	-	.	gene_id "ENSMUSG00000029405.17"; transcript_id "ENSMUST00000113127.7"; gene_type "protein_coding"; gene_name "G3bp2"; transcript_type "protein_coding"; transcript_name "G3bp2-201"; exon_number 7; exon_id "ENSMUSE00000188556.2"; level 2; protein_id "ENSMUSP00000108752.4"; transcript_support_level "1"; mgi_id "MGI:2442040"; tag "basic"; tag "appris_alternative_1"; tag "CCDS"; ccdsid "CCDS39149.1"; havana_gene "OTTMUSG00000055584.1"; havana_transcript "OTTMUST00000137560.1";
chr5	HAVANA	CDS	92212184	92212364	0	-	1	gene_id "ENSMUSG00000029405.17"; transcript_id "ENSMUST00000113127.7"; gene_type "protein_coding"; gene_name "G3bp2"; transcript_type "protein_coding"; transcript_name "G3bp2-201"; exon_number 7; exon_id "ENSMUSE00000188556.2"; level 2; protein_id "ENSMUSP00000108752.4"; transcript_support_level "1"; mgi_id "MGI:2442040"; tag "basic"; tag "appris_alternative_1"; tag "CCDS"; ccdsid "CCDS39149.1"; havana_gene "OTTMUSG00000055584.1"; havana_transcript "OTTMUST00000137560.1";
chr5	HAVANA	exon	92212184	92212364	0	-	.	gene_id "ENSMUSG00000029405.17"; transcript_id "ENSMUST00000164378.8"; gene_type "protein_coding"; gene_name "G3bp2"; transcript_type "protein_coding"; transcript_name "G3bp2-202"; exon_number 7; exon_id "ENSMUSE00000188556.2"; level 2; protein_id "ENSMUSP00000128353.2"; transcript_support_level "1"; mgi_id "MGI:2442040"; tag "alternative_5_UTR"; tag "basic"; tag "Ensembl_canonical"; tag "GENCODE_Primary"; tag "appris_principal_4"; tag "CCDS"; ccdsid "CCDS19427.1"; havana_gene "OTTMUSG00000055584.1"; havana_transcript "OTTMUST00000137561.1";
chr5	HAVANA	CDS	92212184	92212364	0	-	1	gene_id "ENSMUSG00000029405.17"; transcript_id "ENSMUST00000164378.8"; gene_type "protein_coding"; gene_name "G3bp2"; transcript_type "protein_coding"; transcript_name "G3bp2-202"; exon_number 7; exon_id "ENSMUSE00000188556.2"; level 2; protein_id "ENSMUSP00000128353.2"; transcript_support_level "1"; mgi_id "MGI:2442040"; tag "alternative_5_UTR"; tag "basic"; tag "Ensembl_canonical"; tag "GENCODE_Primary"; tag "appris_principal_4"; tag "CCDS"; ccdsid "CCDS19427.1"; havana_gene "OTTMUSG00000055584.1"; havana_transcript "OTTMUST00000137561.1";
chr5	HAVANA	exon	92212184	92212364	0	-	.	gene_id "ENSMUSG00000029405.17"; transcript_id "ENSMUST00000169094.8"; gene_type "protein_coding"; gene_name "G3bp2"; transcript_type "protein_coding"; transcript_name "G3bp2-204"; exon_number 7; exon_id "ENSMUSE00000188556.2"; level 2; protein_id "ENSMUSP00000128244.2"; transcript_support_level "1"; mgi_id "MGI:2442040"; tag "alternative_5_UTR"; tag "basic"; tag "appris_principal_4"; tag "CCDS"; ccdsid "CCDS19427.1"; havana_gene "OTTMUSG00000055584.1"; havana_transcript "OTTMUST00000137562.1";
chr5	HAVANA	CDS	92212184	92212364	0	-	1	gene_id "ENSMUSG00000029405.17"; transcript_id "ENSMUST00000169094.8"; gene_type "protein_coding"; gene_name "G3bp2"; transcript_type "protein_coding"; transcript_name "G3bp2-204"; exon_number 7; exon_id "ENSMUSE00000188556.2"; level 2; protein_id "ENSMUSP00000128244.2"; transcript_support_level "1"; mgi_id "MGI:2442040"; tag "alternative_5_UTR"; tag "basic"; tag "appris_principal_4"; tag "CCDS"; ccdsid "CCDS19427.1"; havana_gene "OTTMUSG00000055584.1"; havana_transcript "OTTMUST00000137562.1";
chr5	HAVANA	exon	92212184	92212364	0	-	.	gene_id "ENSMUSG00000029405.17"; transcript_id "ENSMUST00000202258.4"; gene_type "protein_coding"; gene_name "G3bp2"; transcript_type "protein_coding"; transcript_name "G3bp2-209"; exon_number 7; exon_id "ENSMUSE00000188556.2"; level 2; protein_id "ENSMUSP00000144456.2"; transcript_support_level "1"; mgi_id "MGI:2442040"; tag "basic"; tag "appris_principal_4"; tag "CCDS"; ccdsid "CCDS19427.1"; havana_gene "OTTMUSG00000055584.1"; havana_transcript "OTTMUST00000137563.1";
chr5	HAVANA	CDS	92212184	92212364	0	-	1	gene_id "ENSMUSG00000029405.17"; transcript_id "ENSMUST00000202258.4"; gene_type "protein_coding"; gene_name "G3bp2"; transcript_type "protein_coding"; transcript_name "G3bp2-209"; exon_number 7; exon_id "ENSMUSE00000188556.2"; level 2; protein_id "ENSMUSP00000144456.2"; transcript_support_level "1"; mgi_id "MGI:2442040"; tag "basic"; tag "appris_principal_4"; tag "CCDS"; ccdsid "CCDS19427.1"; havana_gene "OTTMUSG00000055584.1"; havana_transcript "OTTMUST00000137563.1";
chr5	HAVANA	exon	92212184	92212364	0	-	.	gene_id "ENSMUSG00000029405.17"; transcript_id "ENSMUST00000202352.4"; gene_type "protein_coding"; gene_name "G3bp2"; transcript_type "protein_coding_CDS_not_defined"; transcript_name "G3bp2-210"; exon_number 4; exon_id "ENSMUSE00001357874.2"; level 2; transcript_support_level "3"; mgi_id "MGI:2442040"; havana_gene "OTTMUSG00000055584.1"; havana_transcript "OTTMUST00000137564.1";
chr5	HAVANA	exon	92212184	92212364	0	-	.	gene_id "ENSMUSG00000029405.17"; transcript_id "ENSMUST00000201824.2"; gene_type "protein_coding"; gene_name "G3bp2"; transcript_type "retained_intron"; transcript_name "G3bp2-206"; exon_number 4; exon_id "ENSMUSE00001357874.2"; level 2; transcript_support_level "3"; mgi_id "MGI:2442040"; havana_gene "OTTMUSG00000055584.1"; havana_transcript "OTTMUST00000137565.1";
chr5	ENSEMBL_gcm37	exon	92212184	92212364	0.984714377194251	-	.	gene_id "ENSMUSG00000029405.17"; transcript_id "ENSMUSG00000029405.17_tx_5"; exon_id "chr5_92212184_92212364_-"; exonnum "8"; txlen "2767";
chr5	ENSEMBL_gcm37	exon	92212184	92212364	0.886242939474826	-	.	gene_id "ENSMUSG00000029405.17"; transcript_id "ENSMUSG00000029405.17_tx_6"; exon_id "chr5_92212184_92212364_-"; exonnum "8"; txlen "2757";
chr5	ENSEMBL	exon	92213611	92213713	0	-	.	gene_id "ENSMUSG00000029405.17"; transcript_id "ENSMUST00000167918.8"; gene_type "protein_coding"; gene_name "G3bp2"; transcript_type "protein_coding"; transcript_name "G3bp2-203"; exon_number 6; exon_id "ENSMUSE00000188545.2"; level 3; protein_id "ENSMUSP00000132469.2"; transcript_support_level "1"; mgi_id "MGI:2442040"; tag "basic"; tag "appris_alternative_1"; tag "CCDS"; ccdsid "CCDS39149.1"; havana_gene "OTTMUSG00000055584.1";
chr5	ENSEMBL	CDS	92213611	92213713	0	-	2	gene_id "ENSMUSG00000029405.17"; transcript_id "ENSMUST00000167918.8"; gene_type "protein_coding"; gene_name "G3bp2"; transcript_type "protein_coding"; transcript_name "G3bp2-203"; exon_number 6; exon_id "ENSMUSE00000188545.2"; level 3; protein_id "ENSMUSP00000132469.2"; transcript_support_level "1"; mgi_id "MGI:2442040"; tag "basic"; tag "appris_alternative_1"; tag "CCDS"; ccdsid "CCDS39149.1"; havana_gene "OTTMUSG00000055584.1";
chr5	HAVANA	exon	92213611	92213713	0	-	.	gene_id "ENSMUSG00000029405.17"; transcript_id "ENSMUST00000113127.7"; gene_type "protein_coding"; gene_name "G3bp2"; transcript_type "protein_coding"; transcript_name "G3bp2-201"; exon_number 6; exon_id "ENSMUSE00000188545.2"; level 2; protein_id "ENSMUSP00000108752.4"; transcript_support_level "1"; mgi_id "MGI:2442040"; tag "basic"; tag "appris_alternative_1"; tag "CCDS"; ccdsid "CCDS39149.1"; havana_gene "OTTMUSG00000055584.1"; havana_transcript "OTTMUST00000137560.1";
chr5	HAVANA	CDS	92213611	92213713	0	-	2	gene_id "ENSMUSG00000029405.17"; transcript_id "ENSMUST00000113127.7"; gene_type "protein_coding"; gene_name "G3bp2"; transcript_type "protein_coding"; transcript_name "G3bp2-201"; exon_number 6; exon_id "ENSMUSE00000188545.2"; level 2; protein_id "ENSMUSP00000108752.4"; transcript_support_level "1"; mgi_id "MGI:2442040"; tag "basic"; tag "appris_alternative_1"; tag "CCDS"; ccdsid "CCDS39149.1"; havana_gene "OTTMUSG00000055584.1"; havana_transcript "OTTMUST00000137560.1";
chr5	HAVANA	exon	92213611	92213713	0	-	.	gene_id "ENSMUSG00000029405.17"; transcript_id "ENSMUST00000164378.8"; gene_type "protein_coding"; gene_name "G3bp2"; transcript_type "protein_coding"; transcript_name "G3bp2-202"; exon_number 6; exon_id "ENSMUSE00000188545.2"; level 2; protein_id "ENSMUSP00000128353.2"; transcript_support_level "1"; mgi_id "MGI:2442040"; tag "alternative_5_UTR"; tag "basic"; tag "Ensembl_canonical"; tag "GENCODE_Primary"; tag "appris_principal_4"; tag "CCDS"; ccdsid "CCDS19427.1"; havana_gene "OTTMUSG00000055584.1"; havana_transcript "OTTMUST00000137561.1";
chr5	HAVANA	CDS	92213611	92213713	0	-	2	gene_id "ENSMUSG00000029405.17"; transcript_id "ENSMUST00000164378.8"; gene_type "protein_coding"; gene_name "G3bp2"; transcript_type "protein_coding"; transcript_name "G3bp2-202"; exon_number 6; exon_id "ENSMUSE00000188545.2"; level 2; protein_id "ENSMUSP00000128353.2"; transcript_support_level "1"; mgi_id "MGI:2442040"; tag "alternative_5_UTR"; tag "basic"; tag "Ensembl_canonical"; tag "GENCODE_Primary"; tag "appris_principal_4"; tag "CCDS"; ccdsid "CCDS19427.1"; havana_gene "OTTMUSG00000055584.1"; havana_transcript "OTTMUST00000137561.1";
chr5	HAVANA	exon	92213611	92213713	0	-	.	gene_id "ENSMUSG00000029405.17"; transcript_id "ENSMUST00000169094.8"; gene_type "protein_coding"; gene_name "G3bp2"; transcript_type "protein_coding"; transcript_name "G3bp2-204"; exon_number 6; exon_id "ENSMUSE00000188545.2"; level 2; protein_id "ENSMUSP00000128244.2"; transcript_support_level "1"; mgi_id "MGI:2442040"; tag "alternative_5_UTR"; tag "basic"; tag "appris_principal_4"; tag "CCDS"; ccdsid "CCDS19427.1"; havana_gene "OTTMUSG00000055584.1"; havana_transcript "OTTMUST00000137562.1";
chr5	HAVANA	CDS	92213611	92213713	0	-	2	gene_id "ENSMUSG00000029405.17"; transcript_id "ENSMUST00000169094.8"; gene_type "protein_coding"; gene_name "G3bp2"; transcript_type "protein_coding"; transcript_name "G3bp2-204"; exon_number 6; exon_id "ENSMUSE00000188545.2"; level 2; protein_id "ENSMUSP00000128244.2"; transcript_support_level "1"; mgi_id "MGI:2442040"; tag "alternative_5_UTR"; tag "basic"; tag "appris_principal_4"; tag "CCDS"; ccdsid "CCDS19427.1"; havana_gene "OTTMUSG00000055584.1"; havana_transcript "OTTMUST00000137562.1";
chr5	HAVANA	exon	92213611	92213713	0	-	.	gene_id "ENSMUSG00000029405.17"; transcript_id "ENSMUST00000202258.4"; gene_type "protein_coding"; gene_name "G3bp2"; transcript_type "protein_coding"; transcript_name "G3bp2-209"; exon_number 6; exon_id "ENSMUSE00000188545.2"; level 2; protein_id "ENSMUSP00000144456.2"; transcript_support_level "1"; mgi_id "MGI:2442040"; tag "basic"; tag "appris_principal_4"; tag "CCDS"; ccdsid "CCDS19427.1"; havana_gene "OTTMUSG00000055584.1"; havana_transcript "OTTMUST00000137563.1";
chr5	HAVANA	CDS	92213611	92213713	0	-	2	gene_id "ENSMUSG00000029405.17"; transcript_id "ENSMUST00000202258.4"; gene_type "protein_coding"; gene_name "G3bp2"; transcript_type "protein_coding"; transcript_name "G3bp2-209"; exon_number 6; exon_id "ENSMUSE00000188545.2"; level 2; protein_id "ENSMUSP00000144456.2"; transcript_support_level "1"; mgi_id "MGI:2442040"; tag "basic"; tag "appris_principal_4"; tag "CCDS"; ccdsid "CCDS19427.1"; havana_gene "OTTMUSG00000055584.1"; havana_transcript "OTTMUST00000137563.1";
chr5	HAVANA	exon	92213611	92213713	0	-	.	gene_id "ENSMUSG00000029405.17"; transcript_id "ENSMUST00000202352.4"; gene_type "protein_coding"; gene_name "G3bp2"; transcript_type "protein_coding_CDS_not_defined"; transcript_name "G3bp2-210"; exon_number 3; exon_id "ENSMUSE00001358424.2"; level 2; transcript_support_level "3"; mgi_id "MGI:2442040"; havana_gene "OTTMUSG00000055584.1"; havana_transcript "OTTMUST00000137564.1";
chr5	HAVANA	exon	92213611	92213713	0	-	.	gene_id "ENSMUSG00000029405.17"; transcript_id "ENSMUST00000201824.2"; gene_type "protein_coding"; gene_name "G3bp2"; transcript_type "retained_intron"; transcript_name "G3bp2-206"; exon_number 3; exon_id "ENSMUSE00001358424.2"; level 2; transcript_support_level "3"; mgi_id "MGI:2442040"; havana_gene "OTTMUSG00000055584.1"; havana_transcript "OTTMUST00000137565.1";
chr5	ENSEMBL_gcm37	exon	92213611	92213713	0.984714377194251	-	.	gene_id "ENSMUSG00000029405.17"; transcript_id "ENSMUSG00000029405.17_tx_5"; exon_id "chr5_92213611_92213713_-"; exonnum "7"; txlen "2767";
chr5	ENSEMBL_gcm37	exon	92213611	92213713	0.886242939474826	-	.	gene_id "ENSMUSG00000029405.17"; transcript_id "ENSMUSG00000029405.17_tx_6"; exon_id "chr5_92213611_92213713_-"; exonnum "7"; txlen "2757";
chr5	sragcm37_mid	exon	92213819	92213859	0.984714377194251	-	.	gene_id "ENSMUSG00000029405.17"; transcript_id "ENSMUSG00000029405.17_tx_5"; exon_id "chr5_92213819_92213859_-"; exonnum "6"; txlen "2767";
chr5	sragcm37_mid	exon	92213819	92213859	0.886242939474826	-	.	gene_id "ENSMUSG00000029405.17"; transcript_id "ENSMUSG00000029405.17_tx_6"; exon_id "chr5_92213819_92213859_-"; exonnum "6"; txlen "2757";
chr5	ENSEMBL	exon	92214351	92214441	0	-	.	gene_id "ENSMUSG00000029405.17"; transcript_id "ENSMUST00000167918.8"; gene_type "protein_coding"; gene_name "G3bp2"; transcript_type "protein_coding"; transcript_name "G3bp2-203"; exon_number 5; exon_id "ENSMUSE00000323144.2"; level 3; protein_id "ENSMUSP00000132469.2"; transcript_support_level "1"; mgi_id "MGI:2442040"; tag "basic"; tag "appris_alternative_1"; tag "CCDS"; ccdsid "CCDS39149.1"; havana_gene "OTTMUSG00000055584.1";
chr5	ENSEMBL	CDS	92214351	92214441	0	-	0	gene_id "ENSMUSG00000029405.17"; transcript_id "ENSMUST00000167918.8"; gene_type "protein_coding"; gene_name "G3bp2"; transcript_type "protein_coding"; transcript_name "G3bp2-203"; exon_number 5; exon_id "ENSMUSE00000323144.2"; level 3; protein_id "ENSMUSP00000132469.2"; transcript_support_level "1"; mgi_id "MGI:2442040"; tag "basic"; tag "appris_alternative_1"; tag "CCDS"; ccdsid "CCDS39149.1"; havana_gene "OTTMUSG00000055584.1";
chr5	HAVANA	exon	92214351	92214441	0	-	.	gene_id "ENSMUSG00000029405.17"; transcript_id "ENSMUST00000113127.7"; gene_type "protein_coding"; gene_name "G3bp2"; transcript_type "protein_coding"; transcript_name "G3bp2-201"; exon_number 5; exon_id "ENSMUSE00000323144.2"; level 2; protein_id "ENSMUSP00000108752.4"; transcript_support_level "1"; mgi_id "MGI:2442040"; tag "basic"; tag "appris_alternative_1"; tag "CCDS"; ccdsid "CCDS39149.1"; havana_gene "OTTMUSG00000055584.1"; havana_transcript "OTTMUST00000137560.1";
chr5	HAVANA	CDS	92214351	92214441	0	-	0	gene_id "ENSMUSG00000029405.17"; transcript_id "ENSMUST00000113127.7"; gene_type "protein_coding"; gene_name "G3bp2"; transcript_type "protein_coding"; transcript_name "G3bp2-201"; exon_number 5; exon_id "ENSMUSE00000323144.2"; level 2; protein_id "ENSMUSP00000108752.4"; transcript_support_level "1"; mgi_id "MGI:2442040"; tag "basic"; tag "appris_alternative_1"; tag "CCDS"; ccdsid "CCDS39149.1"; havana_gene "OTTMUSG00000055584.1"; havana_transcript "OTTMUST00000137560.1";
chr5	HAVANA	exon	92214351	92214441	0	-	.	gene_id "ENSMUSG00000029405.17"; transcript_id "ENSMUST00000164378.8"; gene_type "protein_coding"; gene_name "G3bp2"; transcript_type "protein_coding"; transcript_name "G3bp2-202"; exon_number 5; exon_id "ENSMUSE00000323144.2"; level 2; protein_id "ENSMUSP00000128353.2"; transcript_support_level "1"; mgi_id "MGI:2442040"; tag "alternative_5_UTR"; tag "basic"; tag "Ensembl_canonical"; tag "GENCODE_Primary"; tag "appris_principal_4"; tag "CCDS"; ccdsid "CCDS19427.1"; havana_gene "OTTMUSG00000055584.1"; havana_transcript "OTTMUST00000137561.1";
chr5	HAVANA	CDS	92214351	92214441	0	-	0	gene_id "ENSMUSG00000029405.17"; transcript_id "ENSMUST00000164378.8"; gene_type "protein_coding"; gene_name "G3bp2"; transcript_type "protein_coding"; transcript_name "G3bp2-202"; exon_number 5; exon_id "ENSMUSE00000323144.2"; level 2; protein_id "ENSMUSP00000128353.2"; transcript_support_level "1"; mgi_id "MGI:2442040"; tag "alternative_5_UTR"; tag "basic"; tag "Ensembl_canonical"; tag "GENCODE_Primary"; tag "appris_principal_4"; tag "CCDS"; ccdsid "CCDS19427.1"; havana_gene "OTTMUSG00000055584.1"; havana_transcript "OTTMUST00000137561.1";
chr5	HAVANA	exon	92214351	92214441	0	-	.	gene_id "ENSMUSG00000029405.17"; transcript_id "ENSMUST00000169094.8"; gene_type "protein_coding"; gene_name "G3bp2"; transcript_type "protein_coding"; transcript_name "G3bp2-204"; exon_number 5; exon_id "ENSMUSE00000323144.2"; level 2; protein_id "ENSMUSP00000128244.2"; transcript_support_level "1"; mgi_id "MGI:2442040"; tag "alternative_5_UTR"; tag "basic"; tag "appris_principal_4"; tag "CCDS"; ccdsid "CCDS19427.1"; havana_gene "OTTMUSG00000055584.1"; havana_transcript "OTTMUST00000137562.1";
chr5	HAVANA	CDS	92214351	92214441	0	-	0	gene_id "ENSMUSG00000029405.17"; transcript_id "ENSMUST00000169094.8"; gene_type "protein_coding"; gene_name "G3bp2"; transcript_type "protein_coding"; transcript_name "G3bp2-204"; exon_number 5; exon_id "ENSMUSE00000323144.2"; level 2; protein_id "ENSMUSP00000128244.2"; transcript_support_level "1"; mgi_id "MGI:2442040"; tag "alternative_5_UTR"; tag "basic"; tag "appris_principal_4"; tag "CCDS"; ccdsid "CCDS19427.1"; havana_gene "OTTMUSG00000055584.1"; havana_transcript "OTTMUST00000137562.1";
chr5	HAVANA	exon	92214351	92214441	0	-	.	gene_id "ENSMUSG00000029405.17"; transcript_id "ENSMUST00000202258.4"; gene_type "protein_coding"; gene_name "G3bp2"; transcript_type "protein_coding"; transcript_name "G3bp2-209"; exon_number 5; exon_id "ENSMUSE00000323144.2"; level 2; protein_id "ENSMUSP00000144456.2"; transcript_support_level "1"; mgi_id "MGI:2442040"; tag "basic"; tag "appris_principal_4"; tag "CCDS"; ccdsid "CCDS19427.1"; havana_gene "OTTMUSG00000055584.1"; havana_transcript "OTTMUST00000137563.1";
chr5	HAVANA	CDS	92214351	92214441	0	-	0	gene_id "ENSMUSG00000029405.17"; transcript_id "ENSMUST00000202258.4"; gene_type "protein_coding"; gene_name "G3bp2"; transcript_type "protein_coding"; transcript_name "G3bp2-209"; exon_number 5; exon_id "ENSMUSE00000323144.2"; level 2; protein_id "ENSMUSP00000144456.2"; transcript_support_level "1"; mgi_id "MGI:2442040"; tag "basic"; tag "appris_principal_4"; tag "CCDS"; ccdsid "CCDS19427.1"; havana_gene "OTTMUSG00000055584.1"; havana_transcript "OTTMUST00000137563.1";
chr5	HAVANA	exon	92214351	92214441	0	-	.	gene_id "ENSMUSG00000029405.17"; transcript_id "ENSMUST00000202352.4"; gene_type "protein_coding"; gene_name "G3bp2"; transcript_type "protein_coding_CDS_not_defined"; transcript_name "G3bp2-210"; exon_number 2; exon_id "ENSMUSE00001358168.2"; level 2; transcript_support_level "3"; mgi_id "MGI:2442040"; havana_gene "OTTMUSG00000055584.1"; havana_transcript "OTTMUST00000137564.1";
chr5	HAVANA	exon	92214351	92214441	0	-	.	gene_id "ENSMUSG00000029405.17"; transcript_id "ENSMUST00000201824.2"; gene_type "protein_coding"; gene_name "G3bp2"; transcript_type "retained_intron"; transcript_name "G3bp2-206"; exon_number 2; exon_id "ENSMUSE00001358168.2"; level 2; transcript_support_level "3"; mgi_id "MGI:2442040"; havana_gene "OTTMUSG00000055584.1"; havana_transcript "OTTMUST00000137565.1";
chr5	ENSEMBL_gcm37	exon	92214351	92214441	0.984714377194251	-	.	gene_id "ENSMUSG00000029405.17"; transcript_id "ENSMUSG00000029405.17_tx_5"; exon_id "chr5_92214351_92214441_-"; exonnum "5"; txlen "2767";
chr5	ENSEMBL_gcm37	exon	92214351	92214441	0.886242939474826	-	.	gene_id "ENSMUSG00000029405.17"; transcript_id "ENSMUSG00000029405.17_tx_6"; exon_id "chr5_92214351_92214441_-"; exonnum "5"; txlen "2757";
chr5	HAVANA	exon	92214394	92214441	0	-	.	gene_id "ENSMUSG00000029405.17"; transcript_id "ENSMUST00000202123.4"; gene_type "protein_coding"; gene_name "G3bp2"; transcript_type "protein_coding"; transcript_name "G3bp2-207"; exon_number 4; exon_id "ENSMUSE00001363478.2"; level 2; protein_id "ENSMUSP00000143804.2"; transcript_support_level "1"; mgi_id "MGI:2442040"; tag "mRNA_end_NF"; tag "cds_end_NF"; tag "alternative_5_UTR"; havana_gene "OTTMUSG00000055584.1"; havana_transcript "OTTMUST00000137566.1";
chr5	HAVANA	CDS	92214394	92214441	0	-	0	gene_id "ENSMUSG00000029405.17"; transcript_id "ENSMUST00000202123.4"; gene_type "protein_coding"; gene_name "G3bp2"; transcript_type "protein_coding"; transcript_name "G3bp2-207"; exon_number 4; exon_id "ENSMUSE00001363478.2"; level 2; protein_id "ENSMUSP00000143804.2"; transcript_support_level "1"; mgi_id "MGI:2442040"; tag "mRNA_end_NF"; tag "cds_end_NF"; tag "alternative_5_UTR"; havana_gene "OTTMUSG00000055584.1"; havana_transcript "OTTMUST00000137566.1";
chr5	HAVANA	transcript	92214394	92221379	0	-	.	gene_id "ENSMUSG00000029405.17"; transcript_id "ENSMUST00000202123.4"; gene_type "protein_coding"; gene_name "G3bp2"; transcript_type "protein_coding"; transcript_name "G3bp2-207"; level 2; protein_id "ENSMUSP00000143804.2"; transcript_support_level "1"; mgi_id "MGI:2442040"; tag "mRNA_end_NF"; tag "cds_end_NF"; tag "alternative_5_UTR"; havana_gene "OTTMUSG00000055584.1"; havana_transcript "OTTMUST00000137566.1";
chr5	HAVANA	exon	92215311	92215382	0	-	.	gene_id "ENSMUSG00000029405.17"; transcript_id "ENSMUST00000201824.2"; gene_type "protein_coding"; gene_name "G3bp2"; transcript_type "retained_intron"; transcript_name "G3bp2-206"; exon_number 1; exon_id "ENSMUSE00001361130.2"; level 2; transcript_support_level "3"; mgi_id "MGI:2442040"; havana_gene "OTTMUSG00000055584.1"; havana_transcript "OTTMUST00000137565.1";
chr5	HAVANA	exon	92215311	92215391	0	-	.	gene_id "ENSMUSG00000029405.17"; transcript_id "ENSMUST00000202352.4"; gene_type "protein_coding"; gene_name "G3bp2"; transcript_type "protein_coding_CDS_not_defined"; transcript_name "G3bp2-210"; exon_number 1; exon_id "ENSMUSE00001363666.2"; level 2; transcript_support_level "3"; mgi_id "MGI:2442040"; havana_gene "OTTMUSG00000055584.1"; havana_transcript "OTTMUST00000137564.1";
chr5	ENSEMBL	exon	92216184	92216357	0	-	.	gene_id "ENSMUSG00000029405.17"; transcript_id "ENSMUST00000167918.8"; gene_type "protein_coding"; gene_name "G3bp2"; transcript_type "protein_coding"; transcript_name "G3bp2-203"; exon_number 4; exon_id "ENSMUSE00001370343.2"; level 3; protein_id "ENSMUSP00000132469.2"; transcript_support_level "1"; mgi_id "MGI:2442040"; tag "basic"; tag "appris_alternative_1"; tag "CCDS"; ccdsid "CCDS39149.1"; havana_gene "OTTMUSG00000055584.1";
chr5	ENSEMBL	CDS	92216184	92216357	0	-	0	gene_id "ENSMUSG00000029405.17"; transcript_id "ENSMUST00000167918.8"; gene_type "protein_coding"; gene_name "G3bp2"; transcript_type "protein_coding"; transcript_name "G3bp2-203"; exon_number 4; exon_id "ENSMUSE00001370343.2"; level 3; protein_id "ENSMUSP00000132469.2"; transcript_support_level "1"; mgi_id "MGI:2442040"; tag "basic"; tag "appris_alternative_1"; tag "CCDS"; ccdsid "CCDS39149.1"; havana_gene "OTTMUSG00000055584.1";
chr5	HAVANA	exon	92216184	92216357	0	-	.	gene_id "ENSMUSG00000029405.17"; transcript_id "ENSMUST00000113127.7"; gene_type "protein_coding"; gene_name "G3bp2"; transcript_type "protein_coding"; transcript_name "G3bp2-201"; exon_number 4; exon_id "ENSMUSE00001370343.2"; level 2; protein_id "ENSMUSP00000108752.4"; transcript_support_level "1"; mgi_id "MGI:2442040"; tag "basic"; tag "appris_alternative_1"; tag "CCDS"; ccdsid "CCDS39149.1"; havana_gene "OTTMUSG00000055584.1"; havana_transcript "OTTMUST00000137560.1";
chr5	HAVANA	CDS	92216184	92216357	0	-	0	gene_id "ENSMUSG00000029405.17"; transcript_id "ENSMUST00000113127.7"; gene_type "protein_coding"; gene_name "G3bp2"; transcript_type "protein_coding"; transcript_name "G3bp2-201"; exon_number 4; exon_id "ENSMUSE00001370343.2"; level 2; protein_id "ENSMUSP00000108752.4"; transcript_support_level "1"; mgi_id "MGI:2442040"; tag "basic"; tag "appris_alternative_1"; tag "CCDS"; ccdsid "CCDS39149.1"; havana_gene "OTTMUSG00000055584.1"; havana_transcript "OTTMUST00000137560.1";
chr5	HAVANA	exon	92216184	92216357	0	-	.	gene_id "ENSMUSG00000029405.17"; transcript_id "ENSMUST00000164378.8"; gene_type "protein_coding"; gene_name "G3bp2"; transcript_type "protein_coding"; transcript_name "G3bp2-202"; exon_number 4; exon_id "ENSMUSE00001370343.2"; level 2; protein_id "ENSMUSP00000128353.2"; transcript_support_level "1"; mgi_id "MGI:2442040"; tag "alternative_5_UTR"; tag "basic"; tag "Ensembl_canonical"; tag "GENCODE_Primary"; tag "appris_principal_4"; tag "CCDS"; ccdsid "CCDS19427.1"; havana_gene "OTTMUSG00000055584.1"; havana_transcript "OTTMUST00000137561.1";
chr5	HAVANA	CDS	92216184	92216357	0	-	0	gene_id "ENSMUSG00000029405.17"; transcript_id "ENSMUST00000164378.8"; gene_type "protein_coding"; gene_name "G3bp2"; transcript_type "protein_coding"; transcript_name "G3bp2-202"; exon_number 4; exon_id "ENSMUSE00001370343.2"; level 2; protein_id "ENSMUSP00000128353.2"; transcript_support_level "1"; mgi_id "MGI:2442040"; tag "alternative_5_UTR"; tag "basic"; tag "Ensembl_canonical"; tag "GENCODE_Primary"; tag "appris_principal_4"; tag "CCDS"; ccdsid "CCDS19427.1"; havana_gene "OTTMUSG00000055584.1"; havana_transcript "OTTMUST00000137561.1";
chr5	HAVANA	exon	92216184	92216357	0	-	.	gene_id "ENSMUSG00000029405.17"; transcript_id "ENSMUST00000169094.8"; gene_type "protein_coding"; gene_name "G3bp2"; transcript_type "protein_coding"; transcript_name "G3bp2-204"; exon_number 4; exon_id "ENSMUSE00001370343.2"; level 2; protein_id "ENSMUSP00000128244.2"; transcript_support_level "1"; mgi_id "MGI:2442040"; tag "alternative_5_UTR"; tag "basic"; tag "appris_principal_4"; tag "CCDS"; ccdsid "CCDS19427.1"; havana_gene "OTTMUSG00000055584.1"; havana_transcript "OTTMUST00000137562.1";
chr5	HAVANA	CDS	92216184	92216357	0	-	0	gene_id "ENSMUSG00000029405.17"; transcript_id "ENSMUST00000169094.8"; gene_type "protein_coding"; gene_name "G3bp2"; transcript_type "protein_coding"; transcript_name "G3bp2-204"; exon_number 4; exon_id "ENSMUSE00001370343.2"; level 2; protein_id "ENSMUSP00000128244.2"; transcript_support_level "1"; mgi_id "MGI:2442040"; tag "alternative_5_UTR"; tag "basic"; tag "appris_principal_4"; tag "CCDS"; ccdsid "CCDS19427.1"; havana_gene "OTTMUSG00000055584.1"; havana_transcript "OTTMUST00000137562.1";
chr5	HAVANA	exon	92216184	92216357	0	-	.	gene_id "ENSMUSG00000029405.17"; transcript_id "ENSMUST00000202258.4"; gene_type "protein_coding"; gene_name "G3bp2"; transcript_type "protein_coding"; transcript_name "G3bp2-209"; exon_number 4; exon_id "ENSMUSE00001370343.2"; level 2; protein_id "ENSMUSP00000144456.2"; transcript_support_level "1"; mgi_id "MGI:2442040"; tag "basic"; tag "appris_principal_4"; tag "CCDS"; ccdsid "CCDS19427.1"; havana_gene "OTTMUSG00000055584.1"; havana_transcript "OTTMUST00000137563.1";
chr5	HAVANA	CDS	92216184	92216357	0	-	0	gene_id "ENSMUSG00000029405.17"; transcript_id "ENSMUST00000202258.4"; gene_type "protein_coding"; gene_name "G3bp2"; transcript_type "protein_coding"; transcript_name "G3bp2-209"; exon_number 4; exon_id "ENSMUSE00001370343.2"; level 2; protein_id "ENSMUSP00000144456.2"; transcript_support_level "1"; mgi_id "MGI:2442040"; tag "basic"; tag "appris_principal_4"; tag "CCDS"; ccdsid "CCDS19427.1"; havana_gene "OTTMUSG00000055584.1"; havana_transcript "OTTMUST00000137563.1";
chr5	HAVANA	exon	92216184	92216357	0	-	.	gene_id "ENSMUSG00000029405.17"; transcript_id "ENSMUST00000202123.4"; gene_type "protein_coding"; gene_name "G3bp2"; transcript_type "protein_coding"; transcript_name "G3bp2-207"; exon_number 3; exon_id "ENSMUSE00001370343.2"; level 2; protein_id "ENSMUSP00000143804.2"; transcript_support_level "1"; mgi_id "MGI:2442040"; tag "mRNA_end_NF"; tag "cds_end_NF"; tag "alternative_5_UTR"; havana_gene "OTTMUSG00000055584.1"; havana_transcript "OTTMUST00000137566.1";
chr5	HAVANA	CDS	92216184	92216357	0	-	0	gene_id "ENSMUSG00000029405.17"; transcript_id "ENSMUST00000202123.4"; gene_type "protein_coding"; gene_name "G3bp2"; transcript_type "protein_coding"; transcript_name "G3bp2-207"; exon_number 3; exon_id "ENSMUSE00001370343.2"; level 2; protein_id "ENSMUSP00000143804.2"; transcript_support_level "1"; mgi_id "MGI:2442040"; tag "mRNA_end_NF"; tag "cds_end_NF"; tag "alternative_5_UTR"; havana_gene "OTTMUSG00000055584.1"; havana_transcript "OTTMUST00000137566.1";
chr5	HAVANA	exon	92216184	92216357	0	-	.	gene_id "ENSMUSG00000029405.17"; transcript_id "ENSMUST00000201820.3"; gene_type "protein_coding"; gene_name "G3bp2"; transcript_type "protein_coding"; transcript_name "G3bp2-205"; exon_number 5; exon_id "ENSMUSE00001370343.2"; level 2; protein_id "ENSMUSP00000144404.2"; transcript_support_level "3"; mgi_id "MGI:2442040"; tag "mRNA_end_NF"; tag "cds_end_NF"; tag "alternative_5_UTR"; havana_gene "OTTMUSG00000055584.1"; havana_transcript "OTTMUST00000137567.1";
chr5	HAVANA	CDS	92216184	92216357	0	-	0	gene_id "ENSMUSG00000029405.17"; transcript_id "ENSMUST00000201820.3"; gene_type "protein_coding"; gene_name "G3bp2"; transcript_type "protein_coding"; transcript_name "G3bp2-205"; exon_number 5; exon_id "ENSMUSE00001370343.2"; level 2; protein_id "ENSMUSP00000144404.2"; transcript_support_level "3"; mgi_id "MGI:2442040"; tag "mRNA_end_NF"; tag "cds_end_NF"; tag "alternative_5_UTR"; havana_gene "OTTMUSG00000055584.1"; havana_transcript "OTTMUST00000137567.1";
chr5	ENSEMBL_gcm37	exon	92216184	92216357	0.984714377194251	-	.	gene_id "ENSMUSG00000029405.17"; transcript_id "ENSMUSG00000029405.17_tx_5"; exon_id "chr5_92216184_92216357_-"; exonnum "4"; txlen "2767";
chr5	ENSEMBL_gcm37	exon	92216184	92216357	0.886242939474826	-	.	gene_id "ENSMUSG00000029405.17"; transcript_id "ENSMUSG00000029405.17_tx_6"; exon_id "chr5_92216184_92216357_-"; exonnum "4"; txlen "2757";
chr5	HAVANA	transcript	92216184	92231122	0	-	.	gene_id "ENSMUSG00000029405.17"; transcript_id "ENSMUST00000201820.3"; gene_type "protein_coding"; gene_name "G3bp2"; transcript_type "protein_coding"; transcript_name "G3bp2-205"; level 2; protein_id "ENSMUSP00000144404.2"; transcript_support_level "3"; mgi_id "MGI:2442040"; tag "mRNA_end_NF"; tag "cds_end_NF"; tag "alternative_5_UTR"; havana_gene "OTTMUSG00000055584.1"; havana_transcript "OTTMUST00000137567.1";
chr5	HAVANA	exon	92217755	92221137	0	-	.	gene_id "ENSMUSG00000029405.17"; transcript_id "ENSMUST00000202125.2"; gene_type "protein_coding"; gene_name "G3bp2"; transcript_type "retained_intron"; transcript_name "G3bp2-208"; exon_number 2; exon_id "ENSMUSE00001363632.2"; level 2; transcript_support_level "2"; mgi_id "MGI:2442040"; havana_gene "OTTMUSG00000055584.1"; havana_transcript "OTTMUST00000137568.1";
chr5	HAVANA	transcript	92217755	92231576	0	-	.	gene_id "ENSMUSG00000029405.17"; transcript_id "ENSMUST00000202125.2"; gene_type "protein_coding"; gene_name "G3bp2"; transcript_type "retained_intron"; transcript_name "G3bp2-208"; level 2; transcript_support_level "2"; mgi_id "MGI:2442040"; havana_gene "OTTMUSG00000055584.1"; havana_transcript "OTTMUST00000137568.1";
chr5	ENSEMBL	exon	92218216	92218297	0	-	.	gene_id "ENSMUSG00000029405.17"; transcript_id "ENSMUST00000167918.8"; gene_type "protein_coding"; gene_name "G3bp2"; transcript_type "protein_coding"; transcript_name "G3bp2-203"; exon_number 3; exon_id "ENSMUSE00000188551.2"; level 3; protein_id "ENSMUSP00000132469.2"; transcript_support_level "1"; mgi_id "MGI:2442040"; tag "basic"; tag "appris_alternative_1"; tag "CCDS"; ccdsid "CCDS39149.1"; havana_gene "OTTMUSG00000055584.1";
chr5	ENSEMBL	CDS	92218216	92218297	0	-	1	gene_id "ENSMUSG00000029405.17"; transcript_id "ENSMUST00000167918.8"; gene_type "protein_coding"; gene_name "G3bp2"; transcript_type "protein_coding"; transcript_name "G3bp2-203"; exon_number 3; exon_id "ENSMUSE00000188551.2"; level 3; protein_id "ENSMUSP00000132469.2"; transcript_support_level "1"; mgi_id "MGI:2442040"; tag "basic"; tag "appris_alternative_1"; tag "CCDS"; ccdsid "CCDS39149.1"; havana_gene "OTTMUSG00000055584.1";
chr5	HAVANA	exon	92218216	92218297	0	-	.	gene_id "ENSMUSG00000029405.17"; transcript_id "ENSMUST00000113127.7"; gene_type "protein_coding"; gene_name "G3bp2"; transcript_type "protein_coding"; transcript_name "G3bp2-201"; exon_number 3; exon_id "ENSMUSE00000188551.2"; level 2; protein_id "ENSMUSP00000108752.4"; transcript_support_level "1"; mgi_id "MGI:2442040"; tag "basic"; tag "appris_alternative_1"; tag "CCDS"; ccdsid "CCDS39149.1"; havana_gene "OTTMUSG00000055584.1"; havana_transcript "OTTMUST00000137560.1";
chr5	HAVANA	CDS	92218216	92218297	0	-	1	gene_id "ENSMUSG00000029405.17"; transcript_id "ENSMUST00000113127.7"; gene_type "protein_coding"; gene_name "G3bp2"; transcript_type "protein_coding"; transcript_name "G3bp2-201"; exon_number 3; exon_id "ENSMUSE00000188551.2"; level 2; protein_id "ENSMUSP00000108752.4"; transcript_support_level "1"; mgi_id "MGI:2442040"; tag "basic"; tag "appris_alternative_1"; tag "CCDS"; ccdsid "CCDS39149.1"; havana_gene "OTTMUSG00000055584.1"; havana_transcript "OTTMUST00000137560.1";
chr5	HAVANA	exon	92218216	92218297	0	-	.	gene_id "ENSMUSG00000029405.17"; transcript_id "ENSMUST00000164378.8"; gene_type "protein_coding"; gene_name "G3bp2"; transcript_type "protein_coding"; transcript_name "G3bp2-202"; exon_number 3; exon_id "ENSMUSE00000188551.2"; level 2; protein_id "ENSMUSP00000128353.2"; transcript_support_level "1"; mgi_id "MGI:2442040"; tag "alternative_5_UTR"; tag "basic"; tag "Ensembl_canonical"; tag "GENCODE_Primary"; tag "appris_principal_4"; tag "CCDS"; ccdsid "CCDS19427.1"; havana_gene "OTTMUSG00000055584.1"; havana_transcript "OTTMUST00000137561.1";
chr5	HAVANA	CDS	92218216	92218297	0	-	1	gene_id "ENSMUSG00000029405.17"; transcript_id "ENSMUST00000164378.8"; gene_type "protein_coding"; gene_name "G3bp2"; transcript_type "protein_coding"; transcript_name "G3bp2-202"; exon_number 3; exon_id "ENSMUSE00000188551.2"; level 2; protein_id "ENSMUSP00000128353.2"; transcript_support_level "1"; mgi_id "MGI:2442040"; tag "alternative_5_UTR"; tag "basic"; tag "Ensembl_canonical"; tag "GENCODE_Primary"; tag "appris_principal_4"; tag "CCDS"; ccdsid "CCDS19427.1"; havana_gene "OTTMUSG00000055584.1"; havana_transcript "OTTMUST00000137561.1";
chr5	HAVANA	exon	92218216	92218297	0	-	.	gene_id "ENSMUSG00000029405.17"; transcript_id "ENSMUST00000169094.8"; gene_type "protein_coding"; gene_name "G3bp2"; transcript_type "protein_coding"; transcript_name "G3bp2-204"; exon_number 3; exon_id "ENSMUSE00000188551.2"; level 2; protein_id "ENSMUSP00000128244.2"; transcript_support_level "1"; mgi_id "MGI:2442040"; tag "alternative_5_UTR"; tag "basic"; tag "appris_principal_4"; tag "CCDS"; ccdsid "CCDS19427.1"; havana_gene "OTTMUSG00000055584.1"; havana_transcript "OTTMUST00000137562.1";
chr5	HAVANA	CDS	92218216	92218297	0	-	1	gene_id "ENSMUSG00000029405.17"; transcript_id "ENSMUST00000169094.8"; gene_type "protein_coding"; gene_name "G3bp2"; transcript_type "protein_coding"; transcript_name "G3bp2-204"; exon_number 3; exon_id "ENSMUSE00000188551.2"; level 2; protein_id "ENSMUSP00000128244.2"; transcript_support_level "1"; mgi_id "MGI:2442040"; tag "alternative_5_UTR"; tag "basic"; tag "appris_principal_4"; tag "CCDS"; ccdsid "CCDS19427.1"; havana_gene "OTTMUSG00000055584.1"; havana_transcript "OTTMUST00000137562.1";
chr5	HAVANA	exon	92218216	92218297	0	-	.	gene_id "ENSMUSG00000029405.17"; transcript_id "ENSMUST00000202258.4"; gene_type "protein_coding"; gene_name "G3bp2"; transcript_type "protein_coding"; transcript_name "G3bp2-209"; exon_number 3; exon_id "ENSMUSE00000188551.2"; level 2; protein_id "ENSMUSP00000144456.2"; transcript_support_level "1"; mgi_id "MGI:2442040"; tag "basic"; tag "appris_principal_4"; tag "CCDS"; ccdsid "CCDS19427.1"; havana_gene "OTTMUSG00000055584.1"; havana_transcript "OTTMUST00000137563.1";
chr5	HAVANA	CDS	92218216	92218297	0	-	1	gene_id "ENSMUSG00000029405.17"; transcript_id "ENSMUST00000202258.4"; gene_type "protein_coding"; gene_name "G3bp2"; transcript_type "protein_coding"; transcript_name "G3bp2-209"; exon_number 3; exon_id "ENSMUSE00000188551.2"; level 2; protein_id "ENSMUSP00000144456.2"; transcript_support_level "1"; mgi_id "MGI:2442040"; tag "basic"; tag "appris_principal_4"; tag "CCDS"; ccdsid "CCDS19427.1"; havana_gene "OTTMUSG00000055584.1"; havana_transcript "OTTMUST00000137563.1";
chr5	HAVANA	exon	92218216	92218297	0	-	.	gene_id "ENSMUSG00000029405.17"; transcript_id "ENSMUST00000202123.4"; gene_type "protein_coding"; gene_name "G3bp2"; transcript_type "protein_coding"; transcript_name "G3bp2-207"; exon_number 2; exon_id "ENSMUSE00000188551.2"; level 2; protein_id "ENSMUSP00000143804.2"; transcript_support_level "1"; mgi_id "MGI:2442040"; tag "mRNA_end_NF"; tag "cds_end_NF"; tag "alternative_5_UTR"; havana_gene "OTTMUSG00000055584.1"; havana_transcript "OTTMUST00000137566.1";
chr5	HAVANA	CDS	92218216	92218297	0	-	1	gene_id "ENSMUSG00000029405.17"; transcript_id "ENSMUST00000202123.4"; gene_type "protein_coding"; gene_name "G3bp2"; transcript_type "protein_coding"; transcript_name "G3bp2-207"; exon_number 2; exon_id "ENSMUSE00000188551.2"; level 2; protein_id "ENSMUSP00000143804.2"; transcript_support_level "1"; mgi_id "MGI:2442040"; tag "mRNA_end_NF"; tag "cds_end_NF"; tag "alternative_5_UTR"; havana_gene "OTTMUSG00000055584.1"; havana_transcript "OTTMUST00000137566.1";
chr5	HAVANA	exon	92218216	92218297	0	-	.	gene_id "ENSMUSG00000029405.17"; transcript_id "ENSMUST00000201820.3"; gene_type "protein_coding"; gene_name "G3bp2"; transcript_type "protein_coding"; transcript_name "G3bp2-205"; exon_number 4; exon_id "ENSMUSE00000188551.2"; level 2; protein_id "ENSMUSP00000144404.2"; transcript_support_level "3"; mgi_id "MGI:2442040"; tag "mRNA_end_NF"; tag "cds_end_NF"; tag "alternative_5_UTR"; havana_gene "OTTMUSG00000055584.1"; havana_transcript "OTTMUST00000137567.1";
chr5	HAVANA	CDS	92218216	92218297	0	-	1	gene_id "ENSMUSG00000029405.17"; transcript_id "ENSMUST00000201820.3"; gene_type "protein_coding"; gene_name "G3bp2"; transcript_type "protein_coding"; transcript_name "G3bp2-205"; exon_number 4; exon_id "ENSMUSE00000188551.2"; level 2; protein_id "ENSMUSP00000144404.2"; transcript_support_level "3"; mgi_id "MGI:2442040"; tag "mRNA_end_NF"; tag "cds_end_NF"; tag "alternative_5_UTR"; havana_gene "OTTMUSG00000055584.1"; havana_transcript "OTTMUST00000137567.1";
chr5	ENSEMBL_gcm37	exon	92218216	92218297	0.984714377194251	-	.	gene_id "ENSMUSG00000029405.17"; transcript_id "ENSMUSG00000029405.17_tx_5"; exon_id "chr5_92218216_92218297_-"; exonnum "3"; txlen "2767";
chr5	ENSEMBL_gcm37	exon	92218216	92218297	0.886242939474826	-	.	gene_id "ENSMUSG00000029405.17"; transcript_id "ENSMUSG00000029405.17_tx_6"; exon_id "chr5_92218216_92218297_-"; exonnum "3"; txlen "2757";
chr5	ENSEMBL	CDS	92221019	92221113	0	-	0	gene_id "ENSMUSG00000029405.17"; transcript_id "ENSMUST00000167918.8"; gene_type "protein_coding"; gene_name "G3bp2"; transcript_type "protein_coding"; transcript_name "G3bp2-203"; exon_number 2; exon_id "ENSMUSE00000188561.2"; level 3; protein_id "ENSMUSP00000132469.2"; transcript_support_level "1"; mgi_id "MGI:2442040"; tag "basic"; tag "appris_alternative_1"; tag "CCDS"; ccdsid "CCDS39149.1"; havana_gene "OTTMUSG00000055584.1";
chr5	HAVANA	CDS	92221019	92221113	0	-	0	gene_id "ENSMUSG00000029405.17"; transcript_id "ENSMUST00000113127.7"; gene_type "protein_coding"; gene_name "G3bp2"; transcript_type "protein_coding"; transcript_name "G3bp2-201"; exon_number 2; exon_id "ENSMUSE00000188561.2"; level 2; protein_id "ENSMUSP00000108752.4"; transcript_support_level "1"; mgi_id "MGI:2442040"; tag "basic"; tag "appris_alternative_1"; tag "CCDS"; ccdsid "CCDS39149.1"; havana_gene "OTTMUSG00000055584.1"; havana_transcript "OTTMUST00000137560.1";
chr5	HAVANA	CDS	92221019	92221113	0	-	0	gene_id "ENSMUSG00000029405.17"; transcript_id "ENSMUST00000164378.8"; gene_type "protein_coding"; gene_name "G3bp2"; transcript_type "protein_coding"; transcript_name "G3bp2-202"; exon_number 2; exon_id "ENSMUSE00000188561.2"; level 2; protein_id "ENSMUSP00000128353.2"; transcript_support_level "1"; mgi_id "MGI:2442040"; tag "alternative_5_UTR"; tag "basic"; tag "Ensembl_canonical"; tag "GENCODE_Primary"; tag "appris_principal_4"; tag "CCDS"; ccdsid "CCDS19427.1"; havana_gene "OTTMUSG00000055584.1"; havana_transcript "OTTMUST00000137561.1";
chr5	HAVANA	CDS	92221019	92221113	0	-	0	gene_id "ENSMUSG00000029405.17"; transcript_id "ENSMUST00000169094.8"; gene_type "protein_coding"; gene_name "G3bp2"; transcript_type "protein_coding"; transcript_name "G3bp2-204"; exon_number 2; exon_id "ENSMUSE00000188561.2"; level 2; protein_id "ENSMUSP00000128244.2"; transcript_support_level "1"; mgi_id "MGI:2442040"; tag "alternative_5_UTR"; tag "basic"; tag "appris_principal_4"; tag "CCDS"; ccdsid "CCDS19427.1"; havana_gene "OTTMUSG00000055584.1"; havana_transcript "OTTMUST00000137562.1";
chr5	HAVANA	CDS	92221019	92221113	0	-	0	gene_id "ENSMUSG00000029405.17"; transcript_id "ENSMUST00000202258.4"; gene_type "protein_coding"; gene_name "G3bp2"; transcript_type "protein_coding"; transcript_name "G3bp2-209"; exon_number 2; exon_id "ENSMUSE00000188561.2"; level 2; protein_id "ENSMUSP00000144456.2"; transcript_support_level "1"; mgi_id "MGI:2442040"; tag "basic"; tag "appris_principal_4"; tag "CCDS"; ccdsid "CCDS19427.1"; havana_gene "OTTMUSG00000055584.1"; havana_transcript "OTTMUST00000137563.1";
chr5	HAVANA	CDS	92221019	92221113	0	-	0	gene_id "ENSMUSG00000029405.17"; transcript_id "ENSMUST00000202123.4"; gene_type "protein_coding"; gene_name "G3bp2"; transcript_type "protein_coding"; transcript_name "G3bp2-207"; exon_number 1; exon_id "ENSMUSE00001360492.2"; level 2; protein_id "ENSMUSP00000143804.2"; transcript_support_level "1"; mgi_id "MGI:2442040"; tag "mRNA_end_NF"; tag "cds_end_NF"; tag "alternative_5_UTR"; havana_gene "OTTMUSG00000055584.1"; havana_transcript "OTTMUST00000137566.1";
chr5	HAVANA	CDS	92221019	92221113	0	-	0	gene_id "ENSMUSG00000029405.17"; transcript_id "ENSMUST00000201820.3"; gene_type "protein_coding"; gene_name "G3bp2"; transcript_type "protein_coding"; transcript_name "G3bp2-205"; exon_number 3; exon_id "ENSMUSE00000188561.2"; level 2; protein_id "ENSMUSP00000144404.2"; transcript_support_level "3"; mgi_id "MGI:2442040"; tag "mRNA_end_NF"; tag "cds_end_NF"; tag "alternative_5_UTR"; havana_gene "OTTMUSG00000055584.1"; havana_transcript "OTTMUST00000137567.1";
chr5	ENSEMBL	exon	92221019	92221137	0	-	.	gene_id "ENSMUSG00000029405.17"; transcript_id "ENSMUST00000167918.8"; gene_type "protein_coding"; gene_name "G3bp2"; transcript_type "protein_coding"; transcript_name "G3bp2-203"; exon_number 2; exon_id "ENSMUSE00000188561.2"; level 3; protein_id "ENSMUSP00000132469.2"; transcript_support_level "1"; mgi_id "MGI:2442040"; tag "basic"; tag "appris_alternative_1"; tag "CCDS"; ccdsid "CCDS39149.1"; havana_gene "OTTMUSG00000055584.1";
chr5	HAVANA	exon	92221019	92221137	0	-	.	gene_id "ENSMUSG00000029405.17"; transcript_id "ENSMUST00000113127.7"; gene_type "protein_coding"; gene_name "G3bp2"; transcript_type "protein_coding"; transcript_name "G3bp2-201"; exon_number 2; exon_id "ENSMUSE00000188561.2"; level 2; protein_id "ENSMUSP00000108752.4"; transcript_support_level "1"; mgi_id "MGI:2442040"; tag "basic"; tag "appris_alternative_1"; tag "CCDS"; ccdsid "CCDS39149.1"; havana_gene "OTTMUSG00000055584.1"; havana_transcript "OTTMUST00000137560.1";
chr5	HAVANA	exon	92221019	92221137	0	-	.	gene_id "ENSMUSG00000029405.17"; transcript_id "ENSMUST00000164378.8"; gene_type "protein_coding"; gene_name "G3bp2"; transcript_type "protein_coding"; transcript_name "G3bp2-202"; exon_number 2; exon_id "ENSMUSE00000188561.2"; level 2; protein_id "ENSMUSP00000128353.2"; transcript_support_level "1"; mgi_id "MGI:2442040"; tag "alternative_5_UTR"; tag "basic"; tag "Ensembl_canonical"; tag "GENCODE_Primary"; tag "appris_principal_4"; tag "CCDS"; ccdsid "CCDS19427.1"; havana_gene "OTTMUSG00000055584.1"; havana_transcript "OTTMUST00000137561.1";
chr5	HAVANA	exon	92221019	92221137	0	-	.	gene_id "ENSMUSG00000029405.17"; transcript_id "ENSMUST00000169094.8"; gene_type "protein_coding"; gene_name "G3bp2"; transcript_type "protein_coding"; transcript_name "G3bp2-204"; exon_number 2; exon_id "ENSMUSE00000188561.2"; level 2; protein_id "ENSMUSP00000128244.2"; transcript_support_level "1"; mgi_id "MGI:2442040"; tag "alternative_5_UTR"; tag "basic"; tag "appris_principal_4"; tag "CCDS"; ccdsid "CCDS19427.1"; havana_gene "OTTMUSG00000055584.1"; havana_transcript "OTTMUST00000137562.1";
chr5	HAVANA	exon	92221019	92221137	0	-	.	gene_id "ENSMUSG00000029405.17"; transcript_id "ENSMUST00000202258.4"; gene_type "protein_coding"; gene_name "G3bp2"; transcript_type "protein_coding"; transcript_name "G3bp2-209"; exon_number 2; exon_id "ENSMUSE00000188561.2"; level 2; protein_id "ENSMUSP00000144456.2"; transcript_support_level "1"; mgi_id "MGI:2442040"; tag "basic"; tag "appris_principal_4"; tag "CCDS"; ccdsid "CCDS19427.1"; havana_gene "OTTMUSG00000055584.1"; havana_transcript "OTTMUST00000137563.1";
chr5	HAVANA	exon	92221019	92221137	0	-	.	gene_id "ENSMUSG00000029405.17"; transcript_id "ENSMUST00000201820.3"; gene_type "protein_coding"; gene_name "G3bp2"; transcript_type "protein_coding"; transcript_name "G3bp2-205"; exon_number 3; exon_id "ENSMUSE00000188561.2"; level 2; protein_id "ENSMUSP00000144404.2"; transcript_support_level "3"; mgi_id "MGI:2442040"; tag "mRNA_end_NF"; tag "cds_end_NF"; tag "alternative_5_UTR"; havana_gene "OTTMUSG00000055584.1"; havana_transcript "OTTMUST00000137567.1";
chr5	ENSEMBL_gcm37	exon	92221019	92221137	0.984714377194251	-	.	gene_id "ENSMUSG00000029405.17"; transcript_id "ENSMUSG00000029405.17_tx_5"; exon_id "chr5_92221019_92221137_-"; exonnum "2"; txlen "2767";
chr5	ENSEMBL_gcm37	exon	92221019	92221137	0.886242939474826	-	.	gene_id "ENSMUSG00000029405.17"; transcript_id "ENSMUSG00000029405.17_tx_6"; exon_id "chr5_92221019_92221137_-"; exonnum "2"; txlen "2757";
chr5	HAVANA	exon	92221019	92221379	0	-	.	gene_id "ENSMUSG00000029405.17"; transcript_id "ENSMUST00000202123.4"; gene_type "protein_coding"; gene_name "G3bp2"; transcript_type "protein_coding"; transcript_name "G3bp2-207"; exon_number 1; exon_id "ENSMUSE00001360492.2"; level 2; protein_id "ENSMUSP00000143804.2"; transcript_support_level "1"; mgi_id "MGI:2442040"; tag "mRNA_end_NF"; tag "cds_end_NF"; tag "alternative_5_UTR"; havana_gene "OTTMUSG00000055584.1"; havana_transcript "OTTMUST00000137566.1";
chr5	ENSEMBL	start_codon	92221111	92221113	0	-	0	gene_id "ENSMUSG00000029405.17"; transcript_id "ENSMUST00000167918.8"; gene_type "protein_coding"; gene_name "G3bp2"; transcript_type "protein_coding"; transcript_name "G3bp2-203"; exon_number 2; exon_id "ENSMUSE00000188561.2"; level 3; protein_id "ENSMUSP00000132469.2"; transcript_support_level "1"; mgi_id "MGI:2442040"; tag "basic"; tag "appris_alternative_1"; tag "CCDS"; ccdsid "CCDS39149.1"; havana_gene "OTTMUSG00000055584.1";
chr5	HAVANA	start_codon	92221111	92221113	0	-	0	gene_id "ENSMUSG00000029405.17"; transcript_id "ENSMUST00000113127.7"; gene_type "protein_coding"; gene_name "G3bp2"; transcript_type "protein_coding"; transcript_name "G3bp2-201"; exon_number 2; exon_id "ENSMUSE00000188561.2"; level 2; protein_id "ENSMUSP00000108752.4"; transcript_support_level "1"; mgi_id "MGI:2442040"; tag "basic"; tag "appris_alternative_1"; tag "CCDS"; ccdsid "CCDS39149.1"; havana_gene "OTTMUSG00000055584.1"; havana_transcript "OTTMUST00000137560.1";
chr5	HAVANA	start_codon	92221111	92221113	0	-	0	gene_id "ENSMUSG00000029405.17"; transcript_id "ENSMUST00000164378.8"; gene_type "protein_coding"; gene_name "G3bp2"; transcript_type "protein_coding"; transcript_name "G3bp2-202"; exon_number 2; exon_id "ENSMUSE00000188561.2"; level 2; protein_id "ENSMUSP00000128353.2"; transcript_support_level "1"; mgi_id "MGI:2442040"; tag "alternative_5_UTR"; tag "basic"; tag "Ensembl_canonical"; tag "GENCODE_Primary"; tag "appris_principal_4"; tag "CCDS"; ccdsid "CCDS19427.1"; havana_gene "OTTMUSG00000055584.1"; havana_transcript "OTTMUST00000137561.1";
chr5	HAVANA	start_codon	92221111	92221113	0	-	0	gene_id "ENSMUSG00000029405.17"; transcript_id "ENSMUST00000169094.8"; gene_type "protein_coding"; gene_name "G3bp2"; transcript_type "protein_coding"; transcript_name "G3bp2-204"; exon_number 2; exon_id "ENSMUSE00000188561.2"; level 2; protein_id "ENSMUSP00000128244.2"; transcript_support_level "1"; mgi_id "MGI:2442040"; tag "alternative_5_UTR"; tag "basic"; tag "appris_principal_4"; tag "CCDS"; ccdsid "CCDS19427.1"; havana_gene "OTTMUSG00000055584.1"; havana_transcript "OTTMUST00000137562.1";
chr5	HAVANA	start_codon	92221111	92221113	0	-	0	gene_id "ENSMUSG00000029405.17"; transcript_id "ENSMUST00000202258.4"; gene_type "protein_coding"; gene_name "G3bp2"; transcript_type "protein_coding"; transcript_name "G3bp2-209"; exon_number 2; exon_id "ENSMUSE00000188561.2"; level 2; protein_id "ENSMUSP00000144456.2"; transcript_support_level "1"; mgi_id "MGI:2442040"; tag "basic"; tag "appris_principal_4"; tag "CCDS"; ccdsid "CCDS19427.1"; havana_gene "OTTMUSG00000055584.1"; havana_transcript "OTTMUST00000137563.1";
chr5	HAVANA	start_codon	92221111	92221113	0	-	0	gene_id "ENSMUSG00000029405.17"; transcript_id "ENSMUST00000202123.4"; gene_type "protein_coding"; gene_name "G3bp2"; transcript_type "protein_coding"; transcript_name "G3bp2-207"; exon_number 1; exon_id "ENSMUSE00001360492.2"; level 2; protein_id "ENSMUSP00000143804.2"; transcript_support_level "1"; mgi_id "MGI:2442040"; tag "mRNA_end_NF"; tag "cds_end_NF"; tag "alternative_5_UTR"; havana_gene "OTTMUSG00000055584.1"; havana_transcript "OTTMUST00000137566.1";
chr5	HAVANA	start_codon	92221111	92221113	0	-	0	gene_id "ENSMUSG00000029405.17"; transcript_id "ENSMUST00000201820.3"; gene_type "protein_coding"; gene_name "G3bp2"; transcript_type "protein_coding"; transcript_name "G3bp2-205"; exon_number 3; exon_id "ENSMUSE00000188561.2"; level 2; protein_id "ENSMUSP00000144404.2"; transcript_support_level "3"; mgi_id "MGI:2442040"; tag "mRNA_end_NF"; tag "cds_end_NF"; tag "alternative_5_UTR"; havana_gene "OTTMUSG00000055584.1"; havana_transcript "OTTMUST00000137567.1";
chr5	ENSEMBL	UTR	92221114	92221137	0	-	.	gene_id "ENSMUSG00000029405.17"; transcript_id "ENSMUST00000167918.8"; gene_type "protein_coding"; gene_name "G3bp2"; transcript_type "protein_coding"; transcript_name "G3bp2-203"; exon_number 2; exon_id "ENSMUSE00000188561.2"; level 3; protein_id "ENSMUSP00000132469.2"; transcript_support_level "1"; mgi_id "MGI:2442040"; tag "basic"; tag "appris_alternative_1"; tag "CCDS"; ccdsid "CCDS39149.1"; havana_gene "OTTMUSG00000055584.1";
chr5	HAVANA	UTR	92221114	92221137	0	-	.	gene_id "ENSMUSG00000029405.17"; transcript_id "ENSMUST00000113127.7"; gene_type "protein_coding"; gene_name "G3bp2"; transcript_type "protein_coding"; transcript_name "G3bp2-201"; exon_number 2; exon_id "ENSMUSE00000188561.2"; level 2; protein_id "ENSMUSP00000108752.4"; transcript_support_level "1"; mgi_id "MGI:2442040"; tag "basic"; tag "appris_alternative_1"; tag "CCDS"; ccdsid "CCDS39149.1"; havana_gene "OTTMUSG00000055584.1"; havana_transcript "OTTMUST00000137560.1";
chr5	HAVANA	UTR	92221114	92221137	0	-	.	gene_id "ENSMUSG00000029405.17"; transcript_id "ENSMUST00000164378.8"; gene_type "protein_coding"; gene_name "G3bp2"; transcript_type "protein_coding"; transcript_name "G3bp2-202"; exon_number 2; exon_id "ENSMUSE00000188561.2"; level 2; protein_id "ENSMUSP00000128353.2"; transcript_support_level "1"; mgi_id "MGI:2442040"; tag "alternative_5_UTR"; tag "basic"; tag "Ensembl_canonical"; tag "GENCODE_Primary"; tag "appris_principal_4"; tag "CCDS"; ccdsid "CCDS19427.1"; havana_gene "OTTMUSG00000055584.1"; havana_transcript "OTTMUST00000137561.1";
chr5	HAVANA	UTR	92221114	92221137	0	-	.	gene_id "ENSMUSG00000029405.17"; transcript_id "ENSMUST00000169094.8"; gene_type "protein_coding"; gene_name "G3bp2"; transcript_type "protein_coding"; transcript_name "G3bp2-204"; exon_number 2; exon_id "ENSMUSE00000188561.2"; level 2; protein_id "ENSMUSP00000128244.2"; transcript_support_level "1"; mgi_id "MGI:2442040"; tag "alternative_5_UTR"; tag "basic"; tag "appris_principal_4"; tag "CCDS"; ccdsid "CCDS19427.1"; havana_gene "OTTMUSG00000055584.1"; havana_transcript "OTTMUST00000137562.1";
chr5	HAVANA	UTR	92221114	92221137	0	-	.	gene_id "ENSMUSG00000029405.17"; transcript_id "ENSMUST00000202258.4"; gene_type "protein_coding"; gene_name "G3bp2"; transcript_type "protein_coding"; transcript_name "G3bp2-209"; exon_number 2; exon_id "ENSMUSE00000188561.2"; level 2; protein_id "ENSMUSP00000144456.2"; transcript_support_level "1"; mgi_id "MGI:2442040"; tag "basic"; tag "appris_principal_4"; tag "CCDS"; ccdsid "CCDS19427.1"; havana_gene "OTTMUSG00000055584.1"; havana_transcript "OTTMUST00000137563.1";
chr5	HAVANA	UTR	92221114	92221137	0	-	.	gene_id "ENSMUSG00000029405.17"; transcript_id "ENSMUST00000201820.3"; gene_type "protein_coding"; gene_name "G3bp2"; transcript_type "protein_coding"; transcript_name "G3bp2-205"; exon_number 3; exon_id "ENSMUSE00000188561.2"; level 2; protein_id "ENSMUSP00000144404.2"; transcript_support_level "3"; mgi_id "MGI:2442040"; tag "mRNA_end_NF"; tag "cds_end_NF"; tag "alternative_5_UTR"; havana_gene "OTTMUSG00000055584.1"; havana_transcript "OTTMUST00000137567.1";
chr5	HAVANA	UTR	92221114	92221379	0	-	.	gene_id "ENSMUSG00000029405.17"; transcript_id "ENSMUST00000202123.4"; gene_type "protein_coding"; gene_name "G3bp2"; transcript_type "protein_coding"; transcript_name "G3bp2-207"; exon_number 1; exon_id "ENSMUSE00001360492.2"; level 2; protein_id "ENSMUSP00000143804.2"; transcript_support_level "1"; mgi_id "MGI:2442040"; tag "mRNA_end_NF"; tag "cds_end_NF"; tag "alternative_5_UTR"; havana_gene "OTTMUSG00000055584.1"; havana_transcript "OTTMUST00000137566.1";
chr5	HAVANA	exon	92230609	92230711	0	-	.	gene_id "ENSMUSG00000029405.17"; transcript_id "ENSMUST00000201820.3"; gene_type "protein_coding"; gene_name "G3bp2"; transcript_type "protein_coding"; transcript_name "G3bp2-205"; exon_number 2; exon_id "ENSMUSE00000908271.3"; level 2; protein_id "ENSMUSP00000144404.2"; transcript_support_level "3"; mgi_id "MGI:2442040"; tag "mRNA_end_NF"; tag "cds_end_NF"; tag "alternative_5_UTR"; havana_gene "OTTMUSG00000055584.1"; havana_transcript "OTTMUST00000137567.1";
chr5	HAVANA	UTR	92230609	92230711	0	-	.	gene_id "ENSMUSG00000029405.17"; transcript_id "ENSMUST00000201820.3"; gene_type "protein_coding"; gene_name "G3bp2"; transcript_type "protein_coding"; transcript_name "G3bp2-205"; exon_number 2; exon_id "ENSMUSE00000908271.3"; level 2; protein_id "ENSMUSP00000144404.2"; transcript_support_level "3"; mgi_id "MGI:2442040"; tag "mRNA_end_NF"; tag "cds_end_NF"; tag "alternative_5_UTR"; havana_gene "OTTMUSG00000055584.1"; havana_transcript "OTTMUST00000137567.1";
chr5	HAVANA	exon	92230609	92231097	0	-	.	gene_id "ENSMUSG00000029405.17"; transcript_id "ENSMUST00000164378.8"; gene_type "protein_coding"; gene_name "G3bp2"; transcript_type "protein_coding"; transcript_name "G3bp2-202"; exon_number 1; exon_id "ENSMUSE00001360549.2"; level 2; protein_id "ENSMUSP00000128353.2"; transcript_support_level "1"; mgi_id "MGI:2442040"; tag "alternative_5_UTR"; tag "basic"; tag "Ensembl_canonical"; tag "GENCODE_Primary"; tag "appris_principal_4"; tag "CCDS"; ccdsid "CCDS19427.1"; havana_gene "OTTMUSG00000055584.1"; havana_transcript "OTTMUST00000137561.1";
chr5	HAVANA	UTR	92230609	92231097	0	-	.	gene_id "ENSMUSG00000029405.17"; transcript_id "ENSMUST00000164378.8"; gene_type "protein_coding"; gene_name "G3bp2"; transcript_type "protein_coding"; transcript_name "G3bp2-202"; exon_number 1; exon_id "ENSMUSE00001360549.2"; level 2; protein_id "ENSMUSP00000128353.2"; transcript_support_level "1"; mgi_id "MGI:2442040"; tag "alternative_5_UTR"; tag "basic"; tag "Ensembl_canonical"; tag "GENCODE_Primary"; tag "appris_principal_4"; tag "CCDS"; ccdsid "CCDS19427.1"; havana_gene "OTTMUSG00000055584.1"; havana_transcript "OTTMUST00000137561.1";
chr5	HAVANA	exon	92231006	92231122	0	-	.	gene_id "ENSMUSG00000029405.17"; transcript_id "ENSMUST00000201820.3"; gene_type "protein_coding"; gene_name "G3bp2"; transcript_type "protein_coding"; transcript_name "G3bp2-205"; exon_number 1; exon_id "ENSMUSE00001360495.2"; level 2; protein_id "ENSMUSP00000144404.2"; transcript_support_level "3"; mgi_id "MGI:2442040"; tag "mRNA_end_NF"; tag "cds_end_NF"; tag "alternative_5_UTR"; havana_gene "OTTMUSG00000055584.1"; havana_transcript "OTTMUST00000137567.1";
chr5	HAVANA	UTR	92231006	92231122	0	-	.	gene_id "ENSMUSG00000029405.17"; transcript_id "ENSMUST00000201820.3"; gene_type "protein_coding"; gene_name "G3bp2"; transcript_type "protein_coding"; transcript_name "G3bp2-205"; exon_number 1; exon_id "ENSMUSE00001360495.2"; level 2; protein_id "ENSMUSP00000144404.2"; transcript_support_level "3"; mgi_id "MGI:2442040"; tag "mRNA_end_NF"; tag "cds_end_NF"; tag "alternative_5_UTR"; havana_gene "OTTMUSG00000055584.1"; havana_transcript "OTTMUST00000137567.1";
chr5	HAVANA	exon	92231194	92231372	0	-	.	gene_id "ENSMUSG00000029405.17"; transcript_id "ENSMUST00000169094.8"; gene_type "protein_coding"; gene_name "G3bp2"; transcript_type "protein_coding"; transcript_name "G3bp2-204"; exon_number 1; exon_id "ENSMUSE00001359326.2"; level 2; protein_id "ENSMUSP00000128244.2"; transcript_support_level "1"; mgi_id "MGI:2442040"; tag "alternative_5_UTR"; tag "basic"; tag "appris_principal_4"; tag "CCDS"; ccdsid "CCDS19427.1"; havana_gene "OTTMUSG00000055584.1"; havana_transcript "OTTMUST00000137562.1";
chr5	HAVANA	UTR	92231194	92231372	0	-	.	gene_id "ENSMUSG00000029405.17"; transcript_id "ENSMUST00000169094.8"; gene_type "protein_coding"; gene_name "G3bp2"; transcript_type "protein_coding"; transcript_name "G3bp2-204"; exon_number 1; exon_id "ENSMUSE00001359326.2"; level 2; protein_id "ENSMUSP00000128244.2"; transcript_support_level "1"; mgi_id "MGI:2442040"; tag "alternative_5_UTR"; tag "basic"; tag "appris_principal_4"; tag "CCDS"; ccdsid "CCDS19427.1"; havana_gene "OTTMUSG00000055584.1"; havana_transcript "OTTMUST00000137562.1";
chr5	ENSEMBL_gcm37	exon	92231194	92231372	0.886242939474826	-	.	gene_id "ENSMUSG00000029405.17"; transcript_id "ENSMUSG00000029405.17_tx_6"; exon_id "chr5_92231194_92231372_-"; exonnum "1"; txlen "2757";
chr5	ENSEMBL	exon	92231194	92231416	0	-	.	gene_id "ENSMUSG00000029405.17"; transcript_id "ENSMUST00000167918.8"; gene_type "protein_coding"; gene_name "G3bp2"; transcript_type "protein_coding"; transcript_name "G3bp2-203"; exon_number 1; exon_id "ENSMUSE00000885486.2"; level 3; protein_id "ENSMUSP00000132469.2"; transcript_support_level "1"; mgi_id "MGI:2442040"; tag "basic"; tag "appris_alternative_1"; tag "CCDS"; ccdsid "CCDS39149.1"; havana_gene "OTTMUSG00000055584.1";
chr5	ENSEMBL	UTR	92231194	92231416	0	-	.	gene_id "ENSMUSG00000029405.17"; transcript_id "ENSMUST00000167918.8"; gene_type "protein_coding"; gene_name "G3bp2"; transcript_type "protein_coding"; transcript_name "G3bp2-203"; exon_number 1; exon_id "ENSMUSE00000885486.2"; level 3; protein_id "ENSMUSP00000132469.2"; transcript_support_level "1"; mgi_id "MGI:2442040"; tag "basic"; tag "appris_alternative_1"; tag "CCDS"; ccdsid "CCDS39149.1"; havana_gene "OTTMUSG00000055584.1";
chr5	HAVANA	exon	92231388	92231517	0	-	.	gene_id "ENSMUSG00000029405.17"; transcript_id "ENSMUST00000202258.4"; gene_type "protein_coding"; gene_name "G3bp2"; transcript_type "protein_coding"; transcript_name "G3bp2-209"; exon_number 1; exon_id "ENSMUSE00001359021.2"; level 2; protein_id "ENSMUSP00000144456.2"; transcript_support_level "1"; mgi_id "MGI:2442040"; tag "basic"; tag "appris_principal_4"; tag "CCDS"; ccdsid "CCDS19427.1"; havana_gene "OTTMUSG00000055584.1"; havana_transcript "OTTMUST00000137563.1";
chr5	HAVANA	UTR	92231388	92231517	0	-	.	gene_id "ENSMUSG00000029405.17"; transcript_id "ENSMUST00000202258.4"; gene_type "protein_coding"; gene_name "G3bp2"; transcript_type "protein_coding"; transcript_name "G3bp2-209"; exon_number 1; exon_id "ENSMUSE00001359021.2"; level 2; protein_id "ENSMUSP00000144456.2"; transcript_support_level "1"; mgi_id "MGI:2442040"; tag "basic"; tag "appris_principal_4"; tag "CCDS"; ccdsid "CCDS19427.1"; havana_gene "OTTMUSG00000055584.1"; havana_transcript "OTTMUST00000137563.1";
chr5	HAVANA	exon	92231388	92231576	0	-	.	gene_id "ENSMUSG00000029405.17"; transcript_id "ENSMUST00000202125.2"; gene_type "protein_coding"; gene_name "G3bp2"; transcript_type "retained_intron"; transcript_name "G3bp2-208"; exon_number 1; exon_id "ENSMUSE00001361265.2"; level 2; transcript_support_level "2"; mgi_id "MGI:2442040"; havana_gene "OTTMUSG00000055584.1"; havana_transcript "OTTMUST00000137568.1";
chr5	ENSEMBL_gcm37	exon	92231388	92231576	0.984714377194251	-	.	gene_id "ENSMUSG00000029405.17"; transcript_id "ENSMUSG00000029405.17_tx_5"; exon_id "chr5_92231388_92231576_-"; exonnum "1"; txlen "2767";
chr5	HAVANA	exon	92231388	92231578	0	-	.	gene_id "ENSMUSG00000029405.17"; transcript_id "ENSMUST00000113127.7"; gene_type "protein_coding"; gene_name "G3bp2"; transcript_type "protein_coding"; transcript_name "G3bp2-201"; exon_number 1; exon_id "ENSMUSE00000513954.8"; level 2; protein_id "ENSMUSP00000108752.4"; transcript_support_level "1"; mgi_id "MGI:2442040"; tag "basic"; tag "appris_alternative_1"; tag "CCDS"; ccdsid "CCDS39149.1"; havana_gene "OTTMUSG00000055584.1"; havana_transcript "OTTMUST00000137560.1";
chr5	HAVANA	UTR	92231388	92231578	0	-	.	gene_id "ENSMUSG00000029405.17"; transcript_id "ENSMUST00000113127.7"; gene_type "protein_coding"; gene_name "G3bp2"; transcript_type "protein_coding"; transcript_name "G3bp2-201"; exon_number 1; exon_id "ENSMUSE00000513954.8"; level 2; protein_id "ENSMUSP00000108752.4"; transcript_support_level "1"; mgi_id "MGI:2442040"; tag "basic"; tag "appris_alternative_1"; tag "CCDS"; ccdsid "CCDS39149.1"; havana_gene "OTTMUSG00000055584.1"; havana_transcript "OTTMUST00000137560.1";
chr5	HAVANA	exon	92232457	92232537	0	-	.	gene_id "ENSMUSG00000129902.1"; transcript_id "ENSMUST00000296942.1"; gene_type "lncRNA"; gene_name "ENSMUSG00000129902"; transcript_type "lncRNA"; transcript_name "ENSMUST00000296942"; exon_number 2; exon_id "ENSMUSE00001587147.1"; level 2; tag "basic"; tag "Ensembl_canonical"; tag "GENCODE_Primary"; tag "TAGENE";
chr5	HAVANA	gene	92232457	92233892	0	-	.	gene_id "ENSMUSG00000129902.1"; gene_type "lncRNA"; gene_name "ENSMUSG00000129902"; level 2;
chr5	HAVANA	transcript	92232457	92233892	0	-	.	gene_id "ENSMUSG00000129902.1"; transcript_id "ENSMUST00000296942.1"; gene_type "lncRNA"; gene_name "ENSMUSG00000129902"; transcript_type "lncRNA"; transcript_name "ENSMUST00000296942"; level 2; tag "basic"; tag "Ensembl_canonical"; tag "GENCODE_Primary"; tag "TAGENE";
chr5	HAVANA	exon	92233755	92233892	0	-	.	gene_id "ENSMUSG00000129902.1"; transcript_id "ENSMUST00000296942.1"; gene_type "lncRNA"; gene_name "ENSMUSG00000129902"; transcript_type "lncRNA"; transcript_name "ENSMUST00000296942"; exon_number 1; exon_id "ENSMUSE00001587146.1"; level 2; tag "basic"; tag "Ensembl_canonical"; tag "GENCODE_Primary"; tag "TAGENE";
chr5	ENSEMBL	gene	92266036	92266142	0	-	.	gene_id "ENSMUSG00002075648.1"; gene_type "rRNA"; gene_name "Gm55997"; level 3; mgi_id "MGI:6848453";
chr5	ENSEMBL	transcript	92266036	92266142	0	-	.	gene_id "ENSMUSG00002075648.1"; transcript_id "ENSMUST00020183242.1"; gene_type "rRNA"; gene_name "Gm55997"; transcript_type "rRNA"; transcript_name "Gm55997-201"; level 3; mgi_id "MGI:6848453"; tag "basic"; tag "Ensembl_canonical"; tag "GENCODE_Primary";
chr5	ENSEMBL	exon	92266036	92266142	0	-	.	gene_id "ENSMUSG00002075648.1"; transcript_id "ENSMUST00020183242.1"; gene_type "rRNA"; gene_name "Gm55997"; transcript_type "rRNA"; transcript_name "Gm55997-201"; exon_number 1; exon_id "ENSMUSE00011467987.1"; level 3; mgi_id "MGI:6848453"; tag "basic"; tag "Ensembl_canonical"; tag "GENCODE_Primary";
chr5	sragcm37_es	exon	92272632	92273082	0.247698029173917	-	.	gene_id "ENSMUSG00000129597.1"; transcript_id "ENSMUSG00000129597.1_tx_4"; exon_id "chr5_92272632_92273082_-"; exonnum "3"; txlen "733";
chr5	HAVANA	exon	92273407	92273584	0	-	.	gene_id "ENSMUSG00000129597.1"; transcript_id "ENSMUST00000294672.1"; gene_type "lncRNA"; gene_name "ENSMUSG00000129597"; transcript_type "lncRNA"; transcript_name "ENSMUST00000294672"; exon_number 3; exon_id "ENSMUSE00001583262.1"; level 2; tag "basic"; tag "TAGENE";
chr5	HAVANA	exon	92273407	92273584	0	-	.	gene_id "ENSMUSG00000129597.1"; transcript_id "ENSMUST00000294671.1"; gene_type "lncRNA"; gene_name "ENSMUSG00000129597"; transcript_type "lncRNA"; transcript_name "ENSMUST00000294671"; exon_number 3; exon_id "ENSMUSE00001583262.1"; level 2; tag "Ensembl_canonical"; tag "GENCODE_Primary"; tag "TAGENE";
chr5	ENSEMBL_gcm37	exon	92273407	92273584	0.0416170284761646	-	.	gene_id "ENSMUSG00000129597.1"; transcript_id "ENSMUSG00000129597.1_tx_7"; exon_id "chr5_92273407_92273584_-"; exonnum "4"; txlen "764";
chr5	HAVANA	transcript	92273407	92280973	0	-	.	gene_id "ENSMUSG00000129597.1"; transcript_id "ENSMUST00000294672.1"; gene_type "lncRNA"; gene_name "ENSMUSG00000129597"; transcript_type "lncRNA"; transcript_name "ENSMUST00000294672"; level 2; tag "basic"; tag "TAGENE";
chr5	HAVANA	transcript	92273407	92285508	0	-	.	gene_id "ENSMUSG00000129597.1"; transcript_id "ENSMUST00000294671.1"; gene_type "lncRNA"; gene_name "ENSMUSG00000129597"; transcript_type "lncRNA"; transcript_name "ENSMUST00000294671"; level 2; tag "Ensembl_canonical"; tag "GENCODE_Primary"; tag "TAGENE";
chr5	HAVANA	gene	92273407	92285584	0	-	.	gene_id "ENSMUSG00000129597.1"; gene_type "lncRNA"; gene_name "ENSMUSG00000129597"; level 2;
chr5	HAVANA	exon	92274485	92274643	0	-	.	gene_id "ENSMUSG00000129597.1"; transcript_id "ENSMUST00000294672.1"; gene_type "lncRNA"; gene_name "ENSMUSG00000129597"; transcript_type "lncRNA"; transcript_name "ENSMUST00000294672"; exon_number 2; exon_id "ENSMUSE00001583264.1"; level 2; tag "basic"; tag "TAGENE";
chr5	HAVANA	exon	92274485	92274643	0	-	.	gene_id "ENSMUSG00000129597.1"; transcript_id "ENSMUST00000294671.1"; gene_type "lncRNA"; gene_name "ENSMUSG00000129597"; transcript_type "lncRNA"; transcript_name "ENSMUST00000294671"; exon_number 2; exon_id "ENSMUSE00001583264.1"; level 2; tag "Ensembl_canonical"; tag "GENCODE_Primary"; tag "TAGENE";
chr5	ENSEMBL_gcm37	exon	92274485	92274643	0.247698029173917	-	.	gene_id "ENSMUSG00000129597.1"; transcript_id "ENSMUSG00000129597.1_tx_4"; exon_id "chr5_92274485_92274643_-"; exonnum "2"; txlen "733";
chr5	ENSEMBL_gcm37	exon	92274485	92274643	0.0416170284761646	-	.	gene_id "ENSMUSG00000129597.1"; transcript_id "ENSMUSG00000129597.1_tx_7"; exon_id "chr5_92274485_92274643_-"; exonnum "3"; txlen "764";
chr5	sragcm37_mid	exon	92279654	92279957	0.0416170284761646	-	.	gene_id "ENSMUSG00000129597.1"; transcript_id "ENSMUSG00000129597.1_tx_7"; exon_id "chr5_92279654_92279957_-"; exonnum "2"; txlen "764";
chr5	HAVANA	exon	92280851	92280973	0	-	.	gene_id "ENSMUSG00000129597.1"; transcript_id "ENSMUST00000294672.1"; gene_type "lncRNA"; gene_name "ENSMUSG00000129597"; transcript_type "lncRNA"; transcript_name "ENSMUST00000294672"; exon_number 1; exon_id "ENSMUSE00001583258.1"; level 2; tag "basic"; tag "TAGENE";
chr5	ENSEMBL_gcm37	exon	92280851	92280973	0.247698029173917	-	.	gene_id "ENSMUSG00000129597.1"; transcript_id "ENSMUSG00000129597.1_tx_4"; exon_id "chr5_92280851_92280973_-"; exonnum "1"; txlen "733";
chr5	ENSEMBL_gcm37	exon	92280851	92280973	0.0416170284761646	-	.	gene_id "ENSMUSG00000129597.1"; transcript_id "ENSMUSG00000129597.1_tx_7"; exon_id "chr5_92280851_92280973_-"; exonnum "1"; txlen "764";
chr5	HAVANA	exon	92282779	92283436	0	-	.	gene_id "ENSMUSG00000129597.1"; transcript_id "ENSMUST00000294673.1"; gene_type "lncRNA"; gene_name "ENSMUSG00000129597"; transcript_type "lncRNA"; transcript_name "ENSMUST00000294673"; exon_number 2; exon_id "ENSMUSE00001583263.1"; level 2; tag "basic"; tag "TAGENE";
chr5	HAVANA	transcript	92282779	92285584	0	-	.	gene_id "ENSMUSG00000129597.1"; transcript_id "ENSMUST00000294673.1"; gene_type "lncRNA"; gene_name "ENSMUSG00000129597"; transcript_type "lncRNA"; transcript_name "ENSMUST00000294673"; level 2; tag "basic"; tag "TAGENE";
chr5	HAVANA	transcript	92284773	92285584	0	-	.	gene_id "ENSMUSG00000129597.1"; transcript_id "ENSMUST00000294674.1"; gene_type "lncRNA"; gene_name "ENSMUSG00000129597"; transcript_type "lncRNA"; transcript_name "ENSMUST00000294674"; level 2; tag "basic"; tag "TAGENE";
chr5	HAVANA	exon	92284773	92285584	0	-	.	gene_id "ENSMUSG00000129597.1"; transcript_id "ENSMUST00000294674.1"; gene_type "lncRNA"; gene_name "ENSMUSG00000129597"; transcript_type "lncRNA"; transcript_name "ENSMUST00000294674"; exon_number 1; exon_id "ENSMUSE00001583259.1"; level 2; tag "basic"; tag "TAGENE";
chr5	HAVANA	exon	92285411	92285508	0	-	.	gene_id "ENSMUSG00000129597.1"; transcript_id "ENSMUST00000294671.1"; gene_type "lncRNA"; gene_name "ENSMUSG00000129597"; transcript_type "lncRNA"; transcript_name "ENSMUST00000294671"; exon_number 1; exon_id "ENSMUSE00001583260.1"; level 2; tag "Ensembl_canonical"; tag "GENCODE_Primary"; tag "TAGENE";
chr5	HAVANA	exon	92285411	92285584	0	-	.	gene_id "ENSMUSG00000129597.1"; transcript_id "ENSMUST00000294673.1"; gene_type "lncRNA"; gene_name "ENSMUSG00000129597"; transcript_type "lncRNA"; transcript_name "ENSMUST00000294673"; exon_number 1; exon_id "ENSMUSE00001583261.1"; level 2; tag "basic"; tag "TAGENE";
chr5	HAVANA	gene	92288153	92288788	0	-	.	gene_id "ENSMUSG00000084111.5"; gene_type "processed_pseudogene"; gene_name "Gm15710"; level 2; mgi_id "MGI:3783151"; havana_gene "OTTMUSG00000025606.1";
chr5	HAVANA	transcript	92288153	92288788	0	-	.	gene_id "ENSMUSG00000084111.5"; transcript_id "ENSMUST00000121821.2"; gene_type "processed_pseudogene"; gene_name "Gm15710"; transcript_type "processed_pseudogene"; transcript_name "Gm15710-201"; level 2; transcript_support_level "NA"; mgi_id "MGI:3783151"; ont "PGO:0000004"; tag "basic"; tag "Ensembl_canonical"; tag "GENCODE_Primary"; havana_gene "OTTMUSG00000025606.1"; havana_transcript "OTTMUST00000063003.1";
chr5	HAVANA	exon	92288153	92288788	0	-	.	gene_id "ENSMUSG00000084111.5"; transcript_id "ENSMUST00000121821.2"; gene_type "processed_pseudogene"; gene_name "Gm15710"; transcript_type "processed_pseudogene"; transcript_name "Gm15710-201"; exon_number 1; exon_id "ENSMUSE00000712134.2"; level 2; transcript_support_level "NA"; mgi_id "MGI:3783151"; ont "PGO:0000004"; tag "basic"; tag "Ensembl_canonical"; tag "GENCODE_Primary"; havana_gene "OTTMUSG00000025606.1"; havana_transcript "OTTMUST00000063003.1";
chr5	HAVANA	gene	92339219	92339776	0	-	.	gene_id "ENSMUSG00000107354.2"; gene_type "TEC"; gene_name "Gm43040"; level 2; mgi_id "MGI:5663177"; havana_gene "OTTMUSG00000055588.1";
chr5	HAVANA	transcript	92339219	92339776	0	-	.	gene_id "ENSMUSG00000107354.2"; transcript_id "ENSMUST00000202399.2"; gene_type "TEC"; gene_name "Gm43040"; transcript_type "TEC"; transcript_name "Gm43040-201"; level 2; transcript_support_level "NA"; mgi_id "MGI:5663177"; tag "basic"; tag "Ensembl_canonical"; tag "GENCODE_Primary"; havana_gene "OTTMUSG00000055588.1"; havana_transcript "OTTMUST00000137576.1";
chr5	HAVANA	exon	92339219	92339776	0	-	.	gene_id "ENSMUSG00000107354.2"; transcript_id "ENSMUST00000202399.2"; gene_type "TEC"; gene_name "Gm43040"; transcript_type "TEC"; transcript_name "Gm43040-201"; exon_number 1; exon_id "ENSMUSE00001363747.2"; level 2; transcript_support_level "NA"; mgi_id "MGI:5663177"; tag "basic"; tag "Ensembl_canonical"; tag "GENCODE_Primary"; havana_gene "OTTMUSG00000055588.1"; havana_transcript "OTTMUST00000137576.1";
chr5	HAVANA	exon	92341678	92341947	0	-	.	gene_id "ENSMUSG00000129758.1"; transcript_id "ENSMUST00000295558.1"; gene_type "lncRNA"; gene_name "ENSMUSG00000129758"; transcript_type "lncRNA"; transcript_name "ENSMUST00000295558"; exon_number 2; exon_id "ENSMUSE00001585016.1"; level 2; tag "basic"; tag "Ensembl_canonical"; tag "GENCODE_Primary"; tag "TAGENE";
chr5	HAVANA	gene	92341678	92345320	0	-	.	gene_id "ENSMUSG00000129758.1"; gene_type "lncRNA"; gene_name "ENSMUSG00000129758"; level 2;
chr5	HAVANA	transcript	92341678	92345320	0	-	.	gene_id "ENSMUSG00000129758.1"; transcript_id "ENSMUST00000295558.1"; gene_type "lncRNA"; gene_name "ENSMUSG00000129758"; transcript_type "lncRNA"; transcript_name "ENSMUST00000295558"; level 2; tag "basic"; tag "Ensembl_canonical"; tag "GENCODE_Primary"; tag "TAGENE";
chr5	HAVANA	exon	92345062	92345320	0	-	.	gene_id "ENSMUSG00000129758.1"; transcript_id "ENSMUST00000295558.1"; gene_type "lncRNA"; gene_name "ENSMUSG00000129758"; transcript_type "lncRNA"; transcript_name "ENSMUST00000295558"; exon_number 1; exon_id "ENSMUSE00001585015.1"; level 2; tag "basic"; tag "Ensembl_canonical"; tag "GENCODE_Primary"; tag "TAGENE";
chr5	HAVANA	UTR	92357752	92357889	0	-	.	gene_id "ENSMUSG00000029409.9"; transcript_id "ENSMUST00000201332.5"; gene_type "protein_coding"; gene_name "U90926"; transcript_type "protein_coding"; transcript_name "U90926-201"; exon_number 5; exon_id "ENSMUSE00001364358.2"; level 2; protein_id "ENSMUSP00000159852.1"; transcript_support_level "1"; mgi_id "MGI:1930915"; tag "basic"; tag "Ensembl_canonical"; tag "GENCODE_Primary"; tag "appris_principal_1"; havana_gene "OTTMUSG00000055612.1"; havana_transcript "OTTMUST00000137640.1";
chr5	HAVANA	exon	92357752	92358006	0	-	.	gene_id "ENSMUSG00000029409.9"; transcript_id "ENSMUST00000201332.5"; gene_type "protein_coding"; gene_name "U90926"; transcript_type "protein_coding"; transcript_name "U90926-201"; exon_number 5; exon_id "ENSMUSE00001364358.2"; level 2; protein_id "ENSMUSP00000159852.1"; transcript_support_level "1"; mgi_id "MGI:1930915"; tag "basic"; tag "Ensembl_canonical"; tag "GENCODE_Primary"; tag "appris_principal_1"; havana_gene "OTTMUSG00000055612.1"; havana_transcript "OTTMUST00000137640.1";
chr5	HAVANA	gene	92357752	92363267	0	-	.	gene_id "ENSMUSG00000029409.9"; gene_type "protein_coding"; gene_name "U90926"; level 2; mgi_id "MGI:1930915"; havana_gene "OTTMUSG00000055612.1";
chr5	HAVANA	transcript	92357752	92363267	0	-	.	gene_id "ENSMUSG00000029409.9"; transcript_id "ENSMUST00000201332.5"; gene_type "protein_coding"; gene_name "U90926"; transcript_type "protein_coding"; transcript_name "U90926-201"; level 2; protein_id "ENSMUSP00000159852.1"; transcript_support_level "1"; mgi_id "MGI:1930915"; tag "basic"; tag "Ensembl_canonical"; tag "GENCODE_Primary"; tag "appris_principal_1"; havana_gene "OTTMUSG00000055612.1"; havana_transcript "OTTMUST00000137640.1";
chr5	HAVANA	stop_codon	92357887	92357889	0	-	0	gene_id "ENSMUSG00000029409.9"; transcript_id "ENSMUST00000201332.5"; gene_type "protein_coding"; gene_name "U90926"; transcript_type "protein_coding"; transcript_name "U90926-201"; exon_number 5; exon_id "ENSMUSE00001364358.2"; level 2; protein_id "ENSMUSP00000159852.1"; transcript_support_level "1"; mgi_id "MGI:1930915"; tag "basic"; tag "Ensembl_canonical"; tag "GENCODE_Primary"; tag "appris_principal_1"; havana_gene "OTTMUSG00000055612.1"; havana_transcript "OTTMUST00000137640.1";
chr5	HAVANA	CDS	92357890	92358006	0	-	0	gene_id "ENSMUSG00000029409.9"; transcript_id "ENSMUST00000201332.5"; gene_type "protein_coding"; gene_name "U90926"; transcript_type "protein_coding"; transcript_name "U90926-201"; exon_number 5; exon_id "ENSMUSE00001364358.2"; level 2; protein_id "ENSMUSP00000159852.1"; transcript_support_level "1"; mgi_id "MGI:1930915"; tag "basic"; tag "Ensembl_canonical"; tag "GENCODE_Primary"; tag "appris_principal_1"; havana_gene "OTTMUSG00000055612.1"; havana_transcript "OTTMUST00000137640.1";
chr5	HAVANA	exon	92357973	92358006	0	-	.	gene_id "ENSMUSG00000029409.9"; transcript_id "ENSMUST00000202847.2"; gene_type "protein_coding"; gene_name "U90926"; transcript_type "retained_intron"; transcript_name "U90926-202"; exon_number 3; exon_id "ENSMUSE00001358331.2"; level 2; transcript_support_level "3"; mgi_id "MGI:1930915"; havana_gene "OTTMUSG00000055612.1"; havana_transcript "OTTMUST00000137641.1";
chr5	HAVANA	transcript	92357973	92360209	0	-	.	gene_id "ENSMUSG00000029409.9"; transcript_id "ENSMUST00000202847.2"; gene_type "protein_coding"; gene_name "U90926"; transcript_type "retained_intron"; transcript_name "U90926-202"; level 2; transcript_support_level "3"; mgi_id "MGI:1930915"; havana_gene "OTTMUSG00000055612.1"; havana_transcript "OTTMUST00000137641.1";
chr5	HAVANA	exon	92358957	92358992	0	-	.	gene_id "ENSMUSG00000029409.9"; transcript_id "ENSMUST00000201332.5"; gene_type "protein_coding"; gene_name "U90926"; transcript_type "protein_coding"; transcript_name "U90926-201"; exon_number 4; exon_id "ENSMUSE00001361542.2"; level 2; protein_id "ENSMUSP00000159852.1"; transcript_support_level "1"; mgi_id "MGI:1930915"; tag "basic"; tag "Ensembl_canonical"; tag "GENCODE_Primary"; tag "appris_principal_1"; havana_gene "OTTMUSG00000055612.1"; havana_transcript "OTTMUST00000137640.1";
chr5	HAVANA	CDS	92358957	92358992	0	-	0	gene_id "ENSMUSG00000029409.9"; transcript_id "ENSMUST00000201332.5"; gene_type "protein_coding"; gene_name "U90926"; transcript_type "protein_coding"; transcript_name "U90926-201"; exon_number 4; exon_id "ENSMUSE00001361542.2"; level 2; protein_id "ENSMUSP00000159852.1"; transcript_support_level "1"; mgi_id "MGI:1930915"; tag "basic"; tag "Ensembl_canonical"; tag "GENCODE_Primary"; tag "appris_principal_1"; havana_gene "OTTMUSG00000055612.1"; havana_transcript "OTTMUST00000137640.1";
chr5	HAVANA	exon	92358957	92358992	0	-	.	gene_id "ENSMUSG00000029409.9"; transcript_id "ENSMUST00000202847.2"; gene_type "protein_coding"; gene_name "U90926"; transcript_type "retained_intron"; transcript_name "U90926-202"; exon_number 2; exon_id "ENSMUSE00001495606.1"; level 2; transcript_support_level "3"; mgi_id "MGI:1930915"; havana_gene "OTTMUSG00000055612.1"; havana_transcript "OTTMUST00000137641.1";
chr5	HAVANA	exon	92359880	92359933	0	-	.	gene_id "ENSMUSG00000029409.9"; transcript_id "ENSMUST00000201332.5"; gene_type "protein_coding"; gene_name "U90926"; transcript_type "protein_coding"; transcript_name "U90926-201"; exon_number 3; exon_id "ENSMUSE00000188610.2"; level 2; protein_id "ENSMUSP00000159852.1"; transcript_support_level "1"; mgi_id "MGI:1930915"; tag "basic"; tag "Ensembl_canonical"; tag "GENCODE_Primary"; tag "appris_principal_1"; havana_gene "OTTMUSG00000055612.1"; havana_transcript "OTTMUST00000137640.1";
chr5	HAVANA	CDS	92359880	92359933	0	-	0	gene_id "ENSMUSG00000029409.9"; transcript_id "ENSMUST00000201332.5"; gene_type "protein_coding"; gene_name "U90926"; transcript_type "protein_coding"; transcript_name "U90926-201"; exon_number 3; exon_id "ENSMUSE00000188610.2"; level 2; protein_id "ENSMUSP00000159852.1"; transcript_support_level "1"; mgi_id "MGI:1930915"; tag "basic"; tag "Ensembl_canonical"; tag "GENCODE_Primary"; tag "appris_principal_1"; havana_gene "OTTMUSG00000055612.1"; havana_transcript "OTTMUST00000137640.1";
chr5	HAVANA	exon	92359880	92360209	0	-	.	gene_id "ENSMUSG00000029409.9"; transcript_id "ENSMUST00000202847.2"; gene_type "protein_coding"; gene_name "U90926"; transcript_type "retained_intron"; transcript_name "U90926-202"; exon_number 1; exon_id "ENSMUSE00001361747.2"; level 2; transcript_support_level "3"; mgi_id "MGI:1930915"; havana_gene "OTTMUSG00000055612.1"; havana_transcript "OTTMUST00000137641.1";
chr5	HAVANA	CDS	92360644	92360697	0	-	0	gene_id "ENSMUSG00000029409.9"; transcript_id "ENSMUST00000201332.5"; gene_type "protein_coding"; gene_name "U90926"; transcript_type "protein_coding"; transcript_name "U90926-201"; exon_number 2; exon_id "ENSMUSE00000360977.2"; level 2; protein_id "ENSMUSP00000159852.1"; transcript_support_level "1"; mgi_id "MGI:1930915"; tag "basic"; tag "Ensembl_canonical"; tag "GENCODE_Primary"; tag "appris_principal_1"; havana_gene "OTTMUSG00000055612.1"; havana_transcript "OTTMUST00000137640.1";
chr5	HAVANA	exon	92360644	92360707	0	-	.	gene_id "ENSMUSG00000029409.9"; transcript_id "ENSMUST00000201332.5"; gene_type "protein_coding"; gene_name "U90926"; transcript_type "protein_coding"; transcript_name "U90926-201"; exon_number 2; exon_id "ENSMUSE00000360977.2"; level 2; protein_id "ENSMUSP00000159852.1"; transcript_support_level "1"; mgi_id "MGI:1930915"; tag "basic"; tag "Ensembl_canonical"; tag "GENCODE_Primary"; tag "appris_principal_1"; havana_gene "OTTMUSG00000055612.1"; havana_transcript "OTTMUST00000137640.1";
chr5	HAVANA	start_codon	92360695	92360697	0	-	0	gene_id "ENSMUSG00000029409.9"; transcript_id "ENSMUST00000201332.5"; gene_type "protein_coding"; gene_name "U90926"; transcript_type "protein_coding"; transcript_name "U90926-201"; exon_number 2; exon_id "ENSMUSE00000360977.2"; level 2; protein_id "ENSMUSP00000159852.1"; transcript_support_level "1"; mgi_id "MGI:1930915"; tag "basic"; tag "Ensembl_canonical"; tag "GENCODE_Primary"; tag "appris_principal_1"; havana_gene "OTTMUSG00000055612.1"; havana_transcript "OTTMUST00000137640.1";
chr5	HAVANA	UTR	92360698	92360707	0	-	.	gene_id "ENSMUSG00000029409.9"; transcript_id "ENSMUST00000201332.5"; gene_type "protein_coding"; gene_name "U90926"; transcript_type "protein_coding"; transcript_name "U90926-201"; exon_number 2; exon_id "ENSMUSE00000360977.2"; level 2; protein_id "ENSMUSP00000159852.1"; transcript_support_level "1"; mgi_id "MGI:1930915"; tag "basic"; tag "Ensembl_canonical"; tag "GENCODE_Primary"; tag "appris_principal_1"; havana_gene "OTTMUSG00000055612.1"; havana_transcript "OTTMUST00000137640.1";
chr5	HAVANA	exon	92363153	92363267	0	-	.	gene_id "ENSMUSG00000029409.9"; transcript_id "ENSMUST00000201332.5"; gene_type "protein_coding"; gene_name "U90926"; transcript_type "protein_coding"; transcript_name "U90926-201"; exon_number 1; exon_id "ENSMUSE00000409362.2"; level 2; protein_id "ENSMUSP00000159852.1"; transcript_support_level "1"; mgi_id "MGI:1930915"; tag "basic"; tag "Ensembl_canonical"; tag "GENCODE_Primary"; tag "appris_principal_1"; havana_gene "OTTMUSG00000055612.1"; havana_transcript "OTTMUST00000137640.1";
chr5	HAVANA	UTR	92363153	92363267	0	-	.	gene_id "ENSMUSG00000029409.9"; transcript_id "ENSMUST00000201332.5"; gene_type "protein_coding"; gene_name "U90926"; transcript_type "protein_coding"; transcript_name "U90926-201"; exon_number 1; exon_id "ENSMUSE00000409362.2"; level 2; protein_id "ENSMUSP00000159852.1"; transcript_support_level "1"; mgi_id "MGI:1930915"; tag "basic"; tag "Ensembl_canonical"; tag "GENCODE_Primary"; tag "appris_principal_1"; havana_gene "OTTMUSG00000055612.1"; havana_transcript "OTTMUST00000137640.1";
chr5	HAVANA	UTR	92374538	92374835	0	-	.	gene_id "ENSMUSG00000029410.12"; transcript_id "ENSMUST00000201130.4"; gene_type "protein_coding"; gene_name "Ppef2"; transcript_type "protein_coding"; transcript_name "Ppef2-202"; exon_number 17; exon_id "ENSMUSE00001363388.2"; level 2; protein_id "ENSMUSP00000144157.2"; transcript_support_level "1"; mgi_id "MGI:1342304"; tag "basic"; tag "Ensembl_canonical"; tag "GENCODE_Primary"; tag "appris_principal_1"; tag "CCDS"; ccdsid "CCDS39151.1"; havana_gene "OTTMUSG00000055589.1"; havana_transcript "OTTMUST00000137577.1";
chr5	HAVANA	exon	92374538	92375086	0	-	.	gene_id "ENSMUSG00000029410.12"; transcript_id "ENSMUST00000201130.4"; gene_type "protein_coding"; gene_name "Ppef2"; transcript_type "protein_coding"; transcript_name "Ppef2-202"; exon_number 17; exon_id "ENSMUSE00001363388.2"; level 2; protein_id "ENSMUSP00000144157.2"; transcript_support_level "1"; mgi_id "MGI:1342304"; tag "basic"; tag "Ensembl_canonical"; tag "GENCODE_Primary"; tag "appris_principal_1"; tag "CCDS"; ccdsid "CCDS39151.1"; havana_gene "OTTMUSG00000055589.1"; havana_transcript "OTTMUST00000137577.1";
chr5	HAVANA	gene	92374538	92404137	0	-	.	gene_id "ENSMUSG00000029410.12"; gene_type "protein_coding"; gene_name "Ppef2"; level 2; mgi_id "MGI:1342304"; havana_gene "OTTMUSG00000055589.1";
chr5	HAVANA	transcript	92374538	92404137	0	-	.	gene_id "ENSMUSG00000029410.12"; transcript_id "ENSMUST00000201130.4"; gene_type "protein_coding"; gene_name "Ppef2"; transcript_type "protein_coding"; transcript_name "Ppef2-202"; level 2; protein_id "ENSMUSP00000144157.2"; transcript_support_level "1"; mgi_id "MGI:1342304"; tag "basic"; tag "Ensembl_canonical"; tag "GENCODE_Primary"; tag "appris_principal_1"; tag "CCDS"; ccdsid "CCDS39151.1"; havana_gene "OTTMUSG00000055589.1"; havana_transcript "OTTMUST00000137577.1";
chr5	HAVANA	exon	92374548	92375086	0	-	.	gene_id "ENSMUSG00000029410.12"; transcript_id "ENSMUST00000201236.2"; gene_type "protein_coding"; gene_name "Ppef2"; transcript_type "protein_coding_CDS_not_defined"; transcript_name "Ppef2-203"; exon_number 3; exon_id "ENSMUSE00001358003.2"; level 2; transcript_support_level "1"; mgi_id "MGI:1342304"; havana_gene "OTTMUSG00000055589.1"; havana_transcript "OTTMUST00000137578.1";
chr5	ENSEMBL_gcm37	exon	92374548	92375086	7.69933353286676	-	.	gene_id "ENSMUSG00000029410.12"; transcript_id "ENSMUSG00000029410.12_tx_2"; exon_id "chr5_92374548_92375086_-"; exonnum "17"; txlen "2964";
chr5	ENSEMBL_gcm37	exon	92374548	92375086	1.28441950491686	-	.	gene_id "ENSMUSG00000029410.12"; transcript_id "ENSMUSG00000029410.12_tx_4"; exon_id "chr5_92374548_92375086_-"; exonnum "16"; txlen "2797";
chr5	HAVANA	transcript	92374548	92376880	0	-	.	gene_id "ENSMUSG00000029410.12"; transcript_id "ENSMUST00000201236.2"; gene_type "protein_coding"; gene_name "Ppef2"; transcript_type "protein_coding_CDS_not_defined"; transcript_name "Ppef2-203"; level 2; transcript_support_level "1"; mgi_id "MGI:1342304"; havana_gene "OTTMUSG00000055589.1"; havana_transcript "OTTMUST00000137578.1";
chr5	HAVANA	stop_codon	92374833	92374835	0	-	0	gene_id "ENSMUSG00000029410.12"; transcript_id "ENSMUST00000201130.4"; gene_type "protein_coding"; gene_name "Ppef2"; transcript_type "protein_coding"; transcript_name "Ppef2-202"; exon_number 17; exon_id "ENSMUSE00001363388.2"; level 2; protein_id "ENSMUSP00000144157.2"; transcript_support_level "1"; mgi_id "MGI:1342304"; tag "basic"; tag "Ensembl_canonical"; tag "GENCODE_Primary"; tag "appris_principal_1"; tag "CCDS"; ccdsid "CCDS39151.1"; havana_gene "OTTMUSG00000055589.1"; havana_transcript "OTTMUST00000137577.1";
chr5	ENSEMBL	stop_codon	92374833	92374835	0	-	0	gene_id "ENSMUSG00000029410.12"; transcript_id "ENSMUST00000031359.9"; gene_type "protein_coding"; gene_name "Ppef2"; transcript_type "protein_coding"; transcript_name "Ppef2-201"; exon_number 16; exon_id "ENSMUSE00000481213.7"; level 3; protein_id "ENSMUSP00000031359.9"; transcript_support_level "1"; mgi_id "MGI:1342304"; tag "basic"; tag "appris_principal_1"; tag "CCDS"; ccdsid "CCDS39151.1"; havana_gene "OTTMUSG00000055589.1";
chr5	ENSEMBL	UTR	92374833	92374835	0	-	.	gene_id "ENSMUSG00000029410.12"; transcript_id "ENSMUST00000031359.9"; gene_type "protein_coding"; gene_name "Ppef2"; transcript_type "protein_coding"; transcript_name "Ppef2-201"; exon_number 16; exon_id "ENSMUSE00000481213.7"; level 3; protein_id "ENSMUSP00000031359.9"; transcript_support_level "1"; mgi_id "MGI:1342304"; tag "basic"; tag "appris_principal_1"; tag "CCDS"; ccdsid "CCDS39151.1"; havana_gene "OTTMUSG00000055589.1";
chr5	ENSEMBL	exon	92374833	92375086	0	-	.	gene_id "ENSMUSG00000029410.12"; transcript_id "ENSMUST00000031359.9"; gene_type "protein_coding"; gene_name "Ppef2"; transcript_type "protein_coding"; transcript_name "Ppef2-201"; exon_number 16; exon_id "ENSMUSE00000481213.7"; level 3; protein_id "ENSMUSP00000031359.9"; transcript_support_level "1"; mgi_id "MGI:1342304"; tag "basic"; tag "appris_principal_1"; tag "CCDS"; ccdsid "CCDS39151.1"; havana_gene "OTTMUSG00000055589.1";
chr5	ENSEMBL	transcript	92374833	92401018	0	-	.	gene_id "ENSMUSG00000029410.12"; transcript_id "ENSMUST00000031359.9"; gene_type "protein_coding"; gene_name "Ppef2"; transcript_type "protein_coding"; transcript_name "Ppef2-201"; level 3; protein_id "ENSMUSP00000031359.9"; transcript_support_level "1"; mgi_id "MGI:1342304"; tag "basic"; tag "appris_principal_1"; tag "CCDS"; ccdsid "CCDS39151.1"; havana_gene "OTTMUSG00000055589.1";
chr5	HAVANA	CDS	92374836	92375086	0	-	2	gene_id "ENSMUSG00000029410.12"; transcript_id "ENSMUST00000201130.4"; gene_type "protein_coding"; gene_name "Ppef2"; transcript_type "protein_coding"; transcript_name "Ppef2-202"; exon_number 17; exon_id "ENSMUSE00001363388.2"; level 2; protein_id "ENSMUSP00000144157.2"; transcript_support_level "1"; mgi_id "MGI:1342304"; tag "basic"; tag "Ensembl_canonical"; tag "GENCODE_Primary"; tag "appris_principal_1"; tag "CCDS"; ccdsid "CCDS39151.1"; havana_gene "OTTMUSG00000055589.1"; havana_transcript "OTTMUST00000137577.1";
chr5	ENSEMBL	CDS	92374836	92375086	0	-	2	gene_id "ENSMUSG00000029410.12"; transcript_id "ENSMUST00000031359.9"; gene_type "protein_coding"; gene_name "Ppef2"; transcript_type "protein_coding"; transcript_name "Ppef2-201"; exon_number 16; exon_id "ENSMUSE00000481213.7"; level 3; protein_id "ENSMUSP00000031359.9"; transcript_support_level "1"; mgi_id "MGI:1342304"; tag "basic"; tag "appris_principal_1"; tag "CCDS"; ccdsid "CCDS39151.1"; havana_gene "OTTMUSG00000055589.1";
chr5	HAVANA	exon	92376506	92376593	0	-	.	gene_id "ENSMUSG00000029410.12"; transcript_id "ENSMUST00000201130.4"; gene_type "protein_coding"; gene_name "Ppef2"; transcript_type "protein_coding"; transcript_name "Ppef2-202"; exon_number 16; exon_id "ENSMUSE00000188633.2"; level 2; protein_id "ENSMUSP00000144157.2"; transcript_support_level "1"; mgi_id "MGI:1342304"; tag "basic"; tag "Ensembl_canonical"; tag "GENCODE_Primary"; tag "appris_principal_1"; tag "CCDS"; ccdsid "CCDS39151.1"; havana_gene "OTTMUSG00000055589.1"; havana_transcript "OTTMUST00000137577.1";
chr5	HAVANA	CDS	92376506	92376593	0	-	0	gene_id "ENSMUSG00000029410.12"; transcript_id "ENSMUST00000201130.4"; gene_type "protein_coding"; gene_name "Ppef2"; transcript_type "protein_coding"; transcript_name "Ppef2-202"; exon_number 16; exon_id "ENSMUSE00000188633.2"; level 2; protein_id "ENSMUSP00000144157.2"; transcript_support_level "1"; mgi_id "MGI:1342304"; tag "basic"; tag "Ensembl_canonical"; tag "GENCODE_Primary"; tag "appris_principal_1"; tag "CCDS"; ccdsid "CCDS39151.1"; havana_gene "OTTMUSG00000055589.1"; havana_transcript "OTTMUST00000137577.1";
chr5	HAVANA	exon	92376506	92376593	0	-	.	gene_id "ENSMUSG00000029410.12"; transcript_id "ENSMUST00000201236.2"; gene_type "protein_coding"; gene_name "Ppef2"; transcript_type "protein_coding_CDS_not_defined"; transcript_name "Ppef2-203"; exon_number 2; exon_id "ENSMUSE00001362755.2"; level 2; transcript_support_level "1"; mgi_id "MGI:1342304"; havana_gene "OTTMUSG00000055589.1"; havana_transcript "OTTMUST00000137578.1";
chr5	ENSEMBL	exon	92376506	92376593	0	-	.	gene_id "ENSMUSG00000029410.12"; transcript_id "ENSMUST00000031359.9"; gene_type "protein_coding"; gene_name "Ppef2"; transcript_type "protein_coding"; transcript_name "Ppef2-201"; exon_number 15; exon_id "ENSMUSE00000188633.2"; level 3; protein_id "ENSMUSP00000031359.9"; transcript_support_level "1"; mgi_id "MGI:1342304"; tag "basic"; tag "appris_principal_1"; tag "CCDS"; ccdsid "CCDS39151.1"; havana_gene "OTTMUSG00000055589.1";
chr5	ENSEMBL	CDS	92376506	92376593	0	-	0	gene_id "ENSMUSG00000029410.12"; transcript_id "ENSMUST00000031359.9"; gene_type "protein_coding"; gene_name "Ppef2"; transcript_type "protein_coding"; transcript_name "Ppef2-201"; exon_number 15; exon_id "ENSMUSE00000188633.2"; level 3; protein_id "ENSMUSP00000031359.9"; transcript_support_level "1"; mgi_id "MGI:1342304"; tag "basic"; tag "appris_principal_1"; tag "CCDS"; ccdsid "CCDS39151.1"; havana_gene "OTTMUSG00000055589.1";
chr5	ENSEMBL_gcm37	exon	92376506	92376593	7.69933353286676	-	.	gene_id "ENSMUSG00000029410.12"; transcript_id "ENSMUSG00000029410.12_tx_2"; exon_id "chr5_92376506_92376593_-"; exonnum "16"; txlen "2964";
chr5	ENSEMBL_gcm37	exon	92376506	92376593	1.28441950491686	-	.	gene_id "ENSMUSG00000029410.12"; transcript_id "ENSMUSG00000029410.12_tx_4"; exon_id "chr5_92376506_92376593_-"; exonnum "15"; txlen "2797";
chr5	HAVANA	exon	92376776	92376880	0	-	.	gene_id "ENSMUSG00000029410.12"; transcript_id "ENSMUST00000201236.2"; gene_type "protein_coding"; gene_name "Ppef2"; transcript_type "protein_coding_CDS_not_defined"; transcript_name "Ppef2-203"; exon_number 1; exon_id "ENSMUSE00001360429.2"; level 2; transcript_support_level "1"; mgi_id "MGI:1342304"; havana_gene "OTTMUSG00000055589.1"; havana_transcript "OTTMUST00000137578.1";
chr5	HAVANA	exon	92378262	92378425	0	-	.	gene_id "ENSMUSG00000029410.12"; transcript_id "ENSMUST00000201130.4"; gene_type "protein_coding"; gene_name "Ppef2"; transcript_type "protein_coding"; transcript_name "Ppef2-202"; exon_number 15; exon_id "ENSMUSE00000188643.2"; level 2; protein_id "ENSMUSP00000144157.2"; transcript_support_level "1"; mgi_id "MGI:1342304"; tag "basic"; tag "Ensembl_canonical"; tag "GENCODE_Primary"; tag "appris_principal_1"; tag "CCDS"; ccdsid "CCDS39151.1"; havana_gene "OTTMUSG00000055589.1"; havana_transcript "OTTMUST00000137577.1";
chr5	HAVANA	CDS	92378262	92378425	0	-	2	gene_id "ENSMUSG00000029410.12"; transcript_id "ENSMUST00000201130.4"; gene_type "protein_coding"; gene_name "Ppef2"; transcript_type "protein_coding"; transcript_name "Ppef2-202"; exon_number 15; exon_id "ENSMUSE00000188643.2"; level 2; protein_id "ENSMUSP00000144157.2"; transcript_support_level "1"; mgi_id "MGI:1342304"; tag "basic"; tag "Ensembl_canonical"; tag "GENCODE_Primary"; tag "appris_principal_1"; tag "CCDS"; ccdsid "CCDS39151.1"; havana_gene "OTTMUSG00000055589.1"; havana_transcript "OTTMUST00000137577.1";
chr5	ENSEMBL	exon	92378262	92378425	0	-	.	gene_id "ENSMUSG00000029410.12"; transcript_id "ENSMUST00000031359.9"; gene_type "protein_coding"; gene_name "Ppef2"; transcript_type "protein_coding"; transcript_name "Ppef2-201"; exon_number 14; exon_id "ENSMUSE00000188643.2"; level 3; protein_id "ENSMUSP00000031359.9"; transcript_support_level "1"; mgi_id "MGI:1342304"; tag "basic"; tag "appris_principal_1"; tag "CCDS"; ccdsid "CCDS39151.1"; havana_gene "OTTMUSG00000055589.1";
chr5	ENSEMBL	CDS	92378262	92378425	0	-	2	gene_id "ENSMUSG00000029410.12"; transcript_id "ENSMUST00000031359.9"; gene_type "protein_coding"; gene_name "Ppef2"; transcript_type "protein_coding"; transcript_name "Ppef2-201"; exon_number 14; exon_id "ENSMUSE00000188643.2"; level 3; protein_id "ENSMUSP00000031359.9"; transcript_support_level "1"; mgi_id "MGI:1342304"; tag "basic"; tag "appris_principal_1"; tag "CCDS"; ccdsid "CCDS39151.1"; havana_gene "OTTMUSG00000055589.1";
chr5	ENSEMBL_gcm37	exon	92378262	92378425	7.69933353286676	-	.	gene_id "ENSMUSG00000029410.12"; transcript_id "ENSMUSG00000029410.12_tx_2"; exon_id "chr5_92378262_92378425_-"; exonnum "15"; txlen "2964";
chr5	ENSEMBL_gcm37	exon	92378262	92378425	1.28441950491686	-	.	gene_id "ENSMUSG00000029410.12"; transcript_id "ENSMUSG00000029410.12_tx_4"; exon_id "chr5_92378262_92378425_-"; exonnum "14"; txlen "2797";
chr5	HAVANA	exon	92379579	92379685	0	-	.	gene_id "ENSMUSG00000029410.12"; transcript_id "ENSMUST00000201130.4"; gene_type "protein_coding"; gene_name "Ppef2"; transcript_type "protein_coding"; transcript_name "Ppef2-202"; exon_number 14; exon_id "ENSMUSE00000322366.4"; level 2; protein_id "ENSMUSP00000144157.2"; transcript_support_level "1"; mgi_id "MGI:1342304"; tag "basic"; tag "Ensembl_canonical"; tag "GENCODE_Primary"; tag "appris_principal_1"; tag "CCDS"; ccdsid "CCDS39151.1"; havana_gene "OTTMUSG00000055589.1"; havana_transcript "OTTMUST00000137577.1";
chr5	HAVANA	CDS	92379579	92379685	0	-	1	gene_id "ENSMUSG00000029410.12"; transcript_id "ENSMUST00000201130.4"; gene_type "protein_coding"; gene_name "Ppef2"; transcript_type "protein_coding"; transcript_name "Ppef2-202"; exon_number 14; exon_id "ENSMUSE00000322366.4"; level 2; protein_id "ENSMUSP00000144157.2"; transcript_support_level "1"; mgi_id "MGI:1342304"; tag "basic"; tag "Ensembl_canonical"; tag "GENCODE_Primary"; tag "appris_principal_1"; tag "CCDS"; ccdsid "CCDS39151.1"; havana_gene "OTTMUSG00000055589.1"; havana_transcript "OTTMUST00000137577.1";
chr5	ENSEMBL	exon	92379579	92379685	0	-	.	gene_id "ENSMUSG00000029410.12"; transcript_id "ENSMUST00000031359.9"; gene_type "protein_coding"; gene_name "Ppef2"; transcript_type "protein_coding"; transcript_name "Ppef2-201"; exon_number 13; exon_id "ENSMUSE00000322366.4"; level 3; protein_id "ENSMUSP00000031359.9"; transcript_support_level "1"; mgi_id "MGI:1342304"; tag "basic"; tag "appris_principal_1"; tag "CCDS"; ccdsid "CCDS39151.1"; havana_gene "OTTMUSG00000055589.1";
chr5	ENSEMBL	CDS	92379579	92379685	0	-	1	gene_id "ENSMUSG00000029410.12"; transcript_id "ENSMUST00000031359.9"; gene_type "protein_coding"; gene_name "Ppef2"; transcript_type "protein_coding"; transcript_name "Ppef2-201"; exon_number 13; exon_id "ENSMUSE00000322366.4"; level 3; protein_id "ENSMUSP00000031359.9"; transcript_support_level "1"; mgi_id "MGI:1342304"; tag "basic"; tag "appris_principal_1"; tag "CCDS"; ccdsid "CCDS39151.1"; havana_gene "OTTMUSG00000055589.1";
chr5	ENSEMBL_gcm37	exon	92379579	92379685	7.69933353286676	-	.	gene_id "ENSMUSG00000029410.12"; transcript_id "ENSMUSG00000029410.12_tx_2"; exon_id "chr5_92379579_92379685_-"; exonnum "14"; txlen "2964";
chr5	ENSEMBL_gcm37	exon	92379579	92379685	1.28441950491686	-	.	gene_id "ENSMUSG00000029410.12"; transcript_id "ENSMUSG00000029410.12_tx_4"; exon_id "chr5_92379579_92379685_-"; exonnum "13"; txlen "2797";
chr5	HAVANA	exon	92382033	92382175	0	-	.	gene_id "ENSMUSG00000029410.12"; transcript_id "ENSMUST00000201130.4"; gene_type "protein_coding"; gene_name "Ppef2"; transcript_type "protein_coding"; transcript_name "Ppef2-202"; exon_number 13; exon_id "ENSMUSE00000322376.4"; level 2; protein_id "ENSMUSP00000144157.2"; transcript_support_level "1"; mgi_id "MGI:1342304"; tag "basic"; tag "Ensembl_canonical"; tag "GENCODE_Primary"; tag "appris_principal_1"; tag "CCDS"; ccdsid "CCDS39151.1"; havana_gene "OTTMUSG00000055589.1"; havana_transcript "OTTMUST00000137577.1";
chr5	HAVANA	CDS	92382033	92382175	0	-	0	gene_id "ENSMUSG00000029410.12"; transcript_id "ENSMUST00000201130.4"; gene_type "protein_coding"; gene_name "Ppef2"; transcript_type "protein_coding"; transcript_name "Ppef2-202"; exon_number 13; exon_id "ENSMUSE00000322376.4"; level 2; protein_id "ENSMUSP00000144157.2"; transcript_support_level "1"; mgi_id "MGI:1342304"; tag "basic"; tag "Ensembl_canonical"; tag "GENCODE_Primary"; tag "appris_principal_1"; tag "CCDS"; ccdsid "CCDS39151.1"; havana_gene "OTTMUSG00000055589.1"; havana_transcript "OTTMUST00000137577.1";
chr5	ENSEMBL	exon	92382033	92382175	0	-	.	gene_id "ENSMUSG00000029410.12"; transcript_id "ENSMUST00000031359.9"; gene_type "protein_coding"; gene_name "Ppef2"; transcript_type "protein_coding"; transcript_name "Ppef2-201"; exon_number 12; exon_id "ENSMUSE00000322376.4"; level 3; protein_id "ENSMUSP00000031359.9"; transcript_support_level "1"; mgi_id "MGI:1342304"; tag "basic"; tag "appris_principal_1"; tag "CCDS"; ccdsid "CCDS39151.1"; havana_gene "OTTMUSG00000055589.1";
chr5	ENSEMBL	CDS	92382033	92382175	0	-	0	gene_id "ENSMUSG00000029410.12"; transcript_id "ENSMUST00000031359.9"; gene_type "protein_coding"; gene_name "Ppef2"; transcript_type "protein_coding"; transcript_name "Ppef2-201"; exon_number 12; exon_id "ENSMUSE00000322376.4"; level 3; protein_id "ENSMUSP00000031359.9"; transcript_support_level "1"; mgi_id "MGI:1342304"; tag "basic"; tag "appris_principal_1"; tag "CCDS"; ccdsid "CCDS39151.1"; havana_gene "OTTMUSG00000055589.1";
chr5	ENSEMBL_gcm37	exon	92382033	92382175	7.69933353286676	-	.	gene_id "ENSMUSG00000029410.12"; transcript_id "ENSMUSG00000029410.12_tx_2"; exon_id "chr5_92382033_92382175_-"; exonnum "13"; txlen "2964";
chr5	ENSEMBL_gcm37	exon	92382033	92382175	1.28441950491686	-	.	gene_id "ENSMUSG00000029410.12"; transcript_id "ENSMUSG00000029410.12_tx_4"; exon_id "chr5_92382033_92382175_-"; exonnum "12"; txlen "2797";
chr5	HAVANA	exon	92383591	92383776	0	-	.	gene_id "ENSMUSG00000029410.12"; transcript_id "ENSMUST00000201130.4"; gene_type "protein_coding"; gene_name "Ppef2"; transcript_type "protein_coding"; transcript_name "Ppef2-202"; exon_number 12; exon_id "ENSMUSE00000322385.2"; level 2; protein_id "ENSMUSP00000144157.2"; transcript_support_level "1"; mgi_id "MGI:1342304"; tag "basic"; tag "Ensembl_canonical"; tag "GENCODE_Primary"; tag "appris_principal_1"; tag "CCDS"; ccdsid "CCDS39151.1"; havana_gene "OTTMUSG00000055589.1"; havana_transcript "OTTMUST00000137577.1";
chr5	HAVANA	CDS	92383591	92383776	0	-	0	gene_id "ENSMUSG00000029410.12"; transcript_id "ENSMUST00000201130.4"; gene_type "protein_coding"; gene_name "Ppef2"; transcript_type "protein_coding"; transcript_name "Ppef2-202"; exon_number 12; exon_id "ENSMUSE00000322385.2"; level 2; protein_id "ENSMUSP00000144157.2"; transcript_support_level "1"; mgi_id "MGI:1342304"; tag "basic"; tag "Ensembl_canonical"; tag "GENCODE_Primary"; tag "appris_principal_1"; tag "CCDS"; ccdsid "CCDS39151.1"; havana_gene "OTTMUSG00000055589.1"; havana_transcript "OTTMUST00000137577.1";
chr5	ENSEMBL	exon	92383591	92383776	0	-	.	gene_id "ENSMUSG00000029410.12"; transcript_id "ENSMUST00000031359.9"; gene_type "protein_coding"; gene_name "Ppef2"; transcript_type "protein_coding"; transcript_name "Ppef2-201"; exon_number 11; exon_id "ENSMUSE00000322385.2"; level 3; protein_id "ENSMUSP00000031359.9"; transcript_support_level "1"; mgi_id "MGI:1342304"; tag "basic"; tag "appris_principal_1"; tag "CCDS"; ccdsid "CCDS39151.1"; havana_gene "OTTMUSG00000055589.1";
chr5	ENSEMBL	CDS	92383591	92383776	0	-	0	gene_id "ENSMUSG00000029410.12"; transcript_id "ENSMUST00000031359.9"; gene_type "protein_coding"; gene_name "Ppef2"; transcript_type "protein_coding"; transcript_name "Ppef2-201"; exon_number 11; exon_id "ENSMUSE00000322385.2"; level 3; protein_id "ENSMUSP00000031359.9"; transcript_support_level "1"; mgi_id "MGI:1342304"; tag "basic"; tag "appris_principal_1"; tag "CCDS"; ccdsid "CCDS39151.1"; havana_gene "OTTMUSG00000055589.1";
chr5	ENSEMBL_gcm37	exon	92383591	92383776	7.69933353286676	-	.	gene_id "ENSMUSG00000029410.12"; transcript_id "ENSMUSG00000029410.12_tx_2"; exon_id "chr5_92383591_92383776_-"; exonnum "12"; txlen "2964";
chr5	ENSEMBL_gcm37	exon	92383591	92383776	1.28441950491686	-	.	gene_id "ENSMUSG00000029410.12"; transcript_id "ENSMUSG00000029410.12_tx_4"; exon_id "chr5_92383591_92383776_-"; exonnum "11"; txlen "2797";
chr5	HAVANA	exon	92386604	92387002	0	-	.	gene_id "ENSMUSG00000029410.12"; transcript_id "ENSMUST00000201130.4"; gene_type "protein_coding"; gene_name "Ppef2"; transcript_type "protein_coding"; transcript_name "Ppef2-202"; exon_number 11; exon_id "ENSMUSE00000322394.2"; level 2; protein_id "ENSMUSP00000144157.2"; transcript_support_level "1"; mgi_id "MGI:1342304"; tag "basic"; tag "Ensembl_canonical"; tag "GENCODE_Primary"; tag "appris_principal_1"; tag "CCDS"; ccdsid "CCDS39151.1"; havana_gene "OTTMUSG00000055589.1"; havana_transcript "OTTMUST00000137577.1";
chr5	HAVANA	CDS	92386604	92387002	0	-	0	gene_id "ENSMUSG00000029410.12"; transcript_id "ENSMUST00000201130.4"; gene_type "protein_coding"; gene_name "Ppef2"; transcript_type "protein_coding"; transcript_name "Ppef2-202"; exon_number 11; exon_id "ENSMUSE00000322394.2"; level 2; protein_id "ENSMUSP00000144157.2"; transcript_support_level "1"; mgi_id "MGI:1342304"; tag "basic"; tag "Ensembl_canonical"; tag "GENCODE_Primary"; tag "appris_principal_1"; tag "CCDS"; ccdsid "CCDS39151.1"; havana_gene "OTTMUSG00000055589.1"; havana_transcript "OTTMUST00000137577.1";
chr5	ENSEMBL	exon	92386604	92387002	0	-	.	gene_id "ENSMUSG00000029410.12"; transcript_id "ENSMUST00000031359.9"; gene_type "protein_coding"; gene_name "Ppef2"; transcript_type "protein_coding"; transcript_name "Ppef2-201"; exon_number 10; exon_id "ENSMUSE00000322394.2"; level 3; protein_id "ENSMUSP00000031359.9"; transcript_support_level "1"; mgi_id "MGI:1342304"; tag "basic"; tag "appris_principal_1"; tag "CCDS"; ccdsid "CCDS39151.1"; havana_gene "OTTMUSG00000055589.1";
chr5	ENSEMBL	CDS	92386604	92387002	0	-	0	gene_id "ENSMUSG00000029410.12"; transcript_id "ENSMUST00000031359.9"; gene_type "protein_coding"; gene_name "Ppef2"; transcript_type "protein_coding"; transcript_name "Ppef2-201"; exon_number 10; exon_id "ENSMUSE00000322394.2"; level 3; protein_id "ENSMUSP00000031359.9"; transcript_support_level "1"; mgi_id "MGI:1342304"; tag "basic"; tag "appris_principal_1"; tag "CCDS"; ccdsid "CCDS39151.1"; havana_gene "OTTMUSG00000055589.1";
chr5	ENSEMBL_gcm37	exon	92386604	92387002	7.69933353286676	-	.	gene_id "ENSMUSG00000029410.12"; transcript_id "ENSMUSG00000029410.12_tx_2"; exon_id "chr5_92386604_92387002_-"; exonnum "11"; txlen "2964";
chr5	ENSEMBL_gcm37	exon	92386604	92387002	1.28441950491686	-	.	gene_id "ENSMUSG00000029410.12"; transcript_id "ENSMUSG00000029410.12_tx_4"; exon_id "chr5_92386604_92387002_-"; exonnum "10"; txlen "2797";
chr5	HAVANA	exon	92392463	92392612	0	-	.	gene_id "ENSMUSG00000029410.12"; transcript_id "ENSMUST00000201130.4"; gene_type "protein_coding"; gene_name "Ppef2"; transcript_type "protein_coding"; transcript_name "Ppef2-202"; exon_number 10; exon_id "ENSMUSE00000322398.2"; level 2; protein_id "ENSMUSP00000144157.2"; transcript_support_level "1"; mgi_id "MGI:1342304"; tag "basic"; tag "Ensembl_canonical"; tag "GENCODE_Primary"; tag "appris_principal_1"; tag "CCDS"; ccdsid "CCDS39151.1"; havana_gene "OTTMUSG00000055589.1"; havana_transcript "OTTMUST00000137577.1";
chr5	HAVANA	CDS	92392463	92392612	0	-	0	gene_id "ENSMUSG00000029410.12"; transcript_id "ENSMUST00000201130.4"; gene_type "protein_coding"; gene_name "Ppef2"; transcript_type "protein_coding"; transcript_name "Ppef2-202"; exon_number 10; exon_id "ENSMUSE00000322398.2"; level 2; protein_id "ENSMUSP00000144157.2"; transcript_support_level "1"; mgi_id "MGI:1342304"; tag "basic"; tag "Ensembl_canonical"; tag "GENCODE_Primary"; tag "appris_principal_1"; tag "CCDS"; ccdsid "CCDS39151.1"; havana_gene "OTTMUSG00000055589.1"; havana_transcript "OTTMUST00000137577.1";
chr5	ENSEMBL	exon	92392463	92392612	0	-	.	gene_id "ENSMUSG00000029410.12"; transcript_id "ENSMUST00000031359.9"; gene_type "protein_coding"; gene_name "Ppef2"; transcript_type "protein_coding"; transcript_name "Ppef2-201"; exon_number 9; exon_id "ENSMUSE00000322398.2"; level 3; protein_id "ENSMUSP00000031359.9"; transcript_support_level "1"; mgi_id "MGI:1342304"; tag "basic"; tag "appris_principal_1"; tag "CCDS"; ccdsid "CCDS39151.1"; havana_gene "OTTMUSG00000055589.1";
chr5	ENSEMBL	CDS	92392463	92392612	0	-	0	gene_id "ENSMUSG00000029410.12"; transcript_id "ENSMUST00000031359.9"; gene_type "protein_coding"; gene_name "Ppef2"; transcript_type "protein_coding"; transcript_name "Ppef2-201"; exon_number 9; exon_id "ENSMUSE00000322398.2"; level 3; protein_id "ENSMUSP00000031359.9"; transcript_support_level "1"; mgi_id "MGI:1342304"; tag "basic"; tag "appris_principal_1"; tag "CCDS"; ccdsid "CCDS39151.1"; havana_gene "OTTMUSG00000055589.1";
chr5	ENSEMBL_gcm37	exon	92392463	92392612	7.69933353286676	-	.	gene_id "ENSMUSG00000029410.12"; transcript_id "ENSMUSG00000029410.12_tx_2"; exon_id "chr5_92392463_92392612_-"; exonnum "10"; txlen "2964";
chr5	ENSEMBL_gcm37	exon	92392463	92392612	1.28441950491686	-	.	gene_id "ENSMUSG00000029410.12"; transcript_id "ENSMUSG00000029410.12_tx_4"; exon_id "chr5_92392463_92392612_-"; exonnum "9"; txlen "2797";
chr5	HAVANA	exon	92392688	92392724	0	-	.	gene_id "ENSMUSG00000029410.12"; transcript_id "ENSMUST00000201130.4"; gene_type "protein_coding"; gene_name "Ppef2"; transcript_type "protein_coding"; transcript_name "Ppef2-202"; exon_number 9; exon_id "ENSMUSE00000188640.2"; level 2; protein_id "ENSMUSP00000144157.2"; transcript_support_level "1"; mgi_id "MGI:1342304"; tag "basic"; tag "Ensembl_canonical"; tag "GENCODE_Primary"; tag "appris_principal_1"; tag "CCDS"; ccdsid "CCDS39151.1"; havana_gene "OTTMUSG00000055589.1"; havana_transcript "OTTMUST00000137577.1";
chr5	HAVANA	CDS	92392688	92392724	0	-	1	gene_id "ENSMUSG00000029410.12"; transcript_id "ENSMUST00000201130.4"; gene_type "protein_coding"; gene_name "Ppef2"; transcript_type "protein_coding"; transcript_name "Ppef2-202"; exon_number 9; exon_id "ENSMUSE00000188640.2"; level 2; protein_id "ENSMUSP00000144157.2"; transcript_support_level "1"; mgi_id "MGI:1342304"; tag "basic"; tag "Ensembl_canonical"; tag "GENCODE_Primary"; tag "appris_principal_1"; tag "CCDS"; ccdsid "CCDS39151.1"; havana_gene "OTTMUSG00000055589.1"; havana_transcript "OTTMUST00000137577.1";
chr5	ENSEMBL	exon	92392688	92392724	0	-	.	gene_id "ENSMUSG00000029410.12"; transcript_id "ENSMUST00000031359.9"; gene_type "protein_coding"; gene_name "Ppef2"; transcript_type "protein_coding"; transcript_name "Ppef2-201"; exon_number 8; exon_id "ENSMUSE00000188640.2"; level 3; protein_id "ENSMUSP00000031359.9"; transcript_support_level "1"; mgi_id "MGI:1342304"; tag "basic"; tag "appris_principal_1"; tag "CCDS"; ccdsid "CCDS39151.1"; havana_gene "OTTMUSG00000055589.1";
chr5	ENSEMBL	CDS	92392688	92392724	0	-	1	gene_id "ENSMUSG00000029410.12"; transcript_id "ENSMUST00000031359.9"; gene_type "protein_coding"; gene_name "Ppef2"; transcript_type "protein_coding"; transcript_name "Ppef2-201"; exon_number 8; exon_id "ENSMUSE00000188640.2"; level 3; protein_id "ENSMUSP00000031359.9"; transcript_support_level "1"; mgi_id "MGI:1342304"; tag "basic"; tag "appris_principal_1"; tag "CCDS"; ccdsid "CCDS39151.1"; havana_gene "OTTMUSG00000055589.1";
chr5	sragcm37_mid	exon	92392688	92392820	7.69933353286676	-	.	gene_id "ENSMUSG00000029410.12"; transcript_id "ENSMUSG00000029410.12_tx_2"; exon_id "chr5_92392688_92392820_-"; exonnum "9"; txlen "2964";
chr5	sragcm37_mid	exon	92392688	92392820	1.28441950491686	-	.	gene_id "ENSMUSG00000029410.12"; transcript_id "ENSMUSG00000029410.12_tx_4"; exon_id "chr5_92392688_92392820_-"; exonnum "8"; txlen "2797";
chr5	HAVANA	exon	92393242	92393408	0	-	.	gene_id "ENSMUSG00000029410.12"; transcript_id "ENSMUST00000201130.4"; gene_type "protein_coding"; gene_name "Ppef2"; transcript_type "protein_coding"; transcript_name "Ppef2-202"; exon_number 8; exon_id "ENSMUSE00000188625.2"; level 2; protein_id "ENSMUSP00000144157.2"; transcript_support_level "1"; mgi_id "MGI:1342304"; tag "basic"; tag "Ensembl_canonical"; tag "GENCODE_Primary"; tag "appris_principal_1"; tag "CCDS"; ccdsid "CCDS39151.1"; havana_gene "OTTMUSG00000055589.1"; havana_transcript "OTTMUST00000137577.1";
chr5	HAVANA	CDS	92393242	92393408	0	-	0	gene_id "ENSMUSG00000029410.12"; transcript_id "ENSMUST00000201130.4"; gene_type "protein_coding"; gene_name "Ppef2"; transcript_type "protein_coding"; transcript_name "Ppef2-202"; exon_number 8; exon_id "ENSMUSE00000188625.2"; level 2; protein_id "ENSMUSP00000144157.2"; transcript_support_level "1"; mgi_id "MGI:1342304"; tag "basic"; tag "Ensembl_canonical"; tag "GENCODE_Primary"; tag "appris_principal_1"; tag "CCDS"; ccdsid "CCDS39151.1"; havana_gene "OTTMUSG00000055589.1"; havana_transcript "OTTMUST00000137577.1";
chr5	ENSEMBL	exon	92393242	92393408	0	-	.	gene_id "ENSMUSG00000029410.12"; transcript_id "ENSMUST00000031359.9"; gene_type "protein_coding"; gene_name "Ppef2"; transcript_type "protein_coding"; transcript_name "Ppef2-201"; exon_number 7; exon_id "ENSMUSE00000188625.2"; level 3; protein_id "ENSMUSP00000031359.9"; transcript_support_level "1"; mgi_id "MGI:1342304"; tag "basic"; tag "appris_principal_1"; tag "CCDS"; ccdsid "CCDS39151.1"; havana_gene "OTTMUSG00000055589.1";
chr5	ENSEMBL	CDS	92393242	92393408	0	-	0	gene_id "ENSMUSG00000029410.12"; transcript_id "ENSMUST00000031359.9"; gene_type "protein_coding"; gene_name "Ppef2"; transcript_type "protein_coding"; transcript_name "Ppef2-201"; exon_number 7; exon_id "ENSMUSE00000188625.2"; level 3; protein_id "ENSMUSP00000031359.9"; transcript_support_level "1"; mgi_id "MGI:1342304"; tag "basic"; tag "appris_principal_1"; tag "CCDS"; ccdsid "CCDS39151.1"; havana_gene "OTTMUSG00000055589.1";
chr5	ENSEMBL_gcm37	exon	92393242	92393408	7.69933353286676	-	.	gene_id "ENSMUSG00000029410.12"; transcript_id "ENSMUSG00000029410.12_tx_2"; exon_id "chr5_92393242_92393408_-"; exonnum "8"; txlen "2964";
chr5	HAVANA	exon	92394594	92394640	0	-	.	gene_id "ENSMUSG00000029410.12"; transcript_id "ENSMUST00000201130.4"; gene_type "protein_coding"; gene_name "Ppef2"; transcript_type "protein_coding"; transcript_name "Ppef2-202"; exon_number 7; exon_id "ENSMUSE00000188635.2"; level 2; protein_id "ENSMUSP00000144157.2"; transcript_support_level "1"; mgi_id "MGI:1342304"; tag "basic"; tag "Ensembl_canonical"; tag "GENCODE_Primary"; tag "appris_principal_1"; tag "CCDS"; ccdsid "CCDS39151.1"; havana_gene "OTTMUSG00000055589.1"; havana_transcript "OTTMUST00000137577.1";
chr5	HAVANA	CDS	92394594	92394640	0	-	2	gene_id "ENSMUSG00000029410.12"; transcript_id "ENSMUST00000201130.4"; gene_type "protein_coding"; gene_name "Ppef2"; transcript_type "protein_coding"; transcript_name "Ppef2-202"; exon_number 7; exon_id "ENSMUSE00000188635.2"; level 2; protein_id "ENSMUSP00000144157.2"; transcript_support_level "1"; mgi_id "MGI:1342304"; tag "basic"; tag "Ensembl_canonical"; tag "GENCODE_Primary"; tag "appris_principal_1"; tag "CCDS"; ccdsid "CCDS39151.1"; havana_gene "OTTMUSG00000055589.1"; havana_transcript "OTTMUST00000137577.1";
chr5	ENSEMBL	exon	92394594	92394640	0	-	.	gene_id "ENSMUSG00000029410.12"; transcript_id "ENSMUST00000031359.9"; gene_type "protein_coding"; gene_name "Ppef2"; transcript_type "protein_coding"; transcript_name "Ppef2-201"; exon_number 6; exon_id "ENSMUSE00000188635.2"; level 3; protein_id "ENSMUSP00000031359.9"; transcript_support_level "1"; mgi_id "MGI:1342304"; tag "basic"; tag "appris_principal_1"; tag "CCDS"; ccdsid "CCDS39151.1"; havana_gene "OTTMUSG00000055589.1";
chr5	ENSEMBL	CDS	92394594	92394640	0	-	2	gene_id "ENSMUSG00000029410.12"; transcript_id "ENSMUST00000031359.9"; gene_type "protein_coding"; gene_name "Ppef2"; transcript_type "protein_coding"; transcript_name "Ppef2-201"; exon_number 6; exon_id "ENSMUSE00000188635.2"; level 3; protein_id "ENSMUSP00000031359.9"; transcript_support_level "1"; mgi_id "MGI:1342304"; tag "basic"; tag "appris_principal_1"; tag "CCDS"; ccdsid "CCDS39151.1"; havana_gene "OTTMUSG00000055589.1";
chr5	ENSEMBL_gcm37	exon	92394594	92394640	7.69933353286676	-	.	gene_id "ENSMUSG00000029410.12"; transcript_id "ENSMUSG00000029410.12_tx_2"; exon_id "chr5_92394594_92394640_-"; exonnum "7"; txlen "2964";
chr5	ENSEMBL_gcm37	exon	92394594	92394640	1.28441950491686	-	.	gene_id "ENSMUSG00000029410.12"; transcript_id "ENSMUSG00000029410.12_tx_4"; exon_id "chr5_92394594_92394640_-"; exonnum "7"; txlen "2797";
chr5	HAVANA	exon	92395617	92395731	0	-	.	gene_id "ENSMUSG00000029410.12"; transcript_id "ENSMUST00000201130.4"; gene_type "protein_coding"; gene_name "Ppef2"; transcript_type "protein_coding"; transcript_name "Ppef2-202"; exon_number 6; exon_id "ENSMUSE00000188645.2"; level 2; protein_id "ENSMUSP00000144157.2"; transcript_support_level "1"; mgi_id "MGI:1342304"; tag "basic"; tag "Ensembl_canonical"; tag "GENCODE_Primary"; tag "appris_principal_1"; tag "CCDS"; ccdsid "CCDS39151.1"; havana_gene "OTTMUSG00000055589.1"; havana_transcript "OTTMUST00000137577.1";
chr5	HAVANA	CDS	92395617	92395731	0	-	0	gene_id "ENSMUSG00000029410.12"; transcript_id "ENSMUST00000201130.4"; gene_type "protein_coding"; gene_name "Ppef2"; transcript_type "protein_coding"; transcript_name "Ppef2-202"; exon_number 6; exon_id "ENSMUSE00000188645.2"; level 2; protein_id "ENSMUSP00000144157.2"; transcript_support_level "1"; mgi_id "MGI:1342304"; tag "basic"; tag "Ensembl_canonical"; tag "GENCODE_Primary"; tag "appris_principal_1"; tag "CCDS"; ccdsid "CCDS39151.1"; havana_gene "OTTMUSG00000055589.1"; havana_transcript "OTTMUST00000137577.1";
chr5	ENSEMBL	exon	92395617	92395731	0	-	.	gene_id "ENSMUSG00000029410.12"; transcript_id "ENSMUST00000031359.9"; gene_type "protein_coding"; gene_name "Ppef2"; transcript_type "protein_coding"; transcript_name "Ppef2-201"; exon_number 5; exon_id "ENSMUSE00000188645.2"; level 3; protein_id "ENSMUSP00000031359.9"; transcript_support_level "1"; mgi_id "MGI:1342304"; tag "basic"; tag "appris_principal_1"; tag "CCDS"; ccdsid "CCDS39151.1"; havana_gene "OTTMUSG00000055589.1";
chr5	ENSEMBL	CDS	92395617	92395731	0	-	0	gene_id "ENSMUSG00000029410.12"; transcript_id "ENSMUST00000031359.9"; gene_type "protein_coding"; gene_name "Ppef2"; transcript_type "protein_coding"; transcript_name "Ppef2-201"; exon_number 5; exon_id "ENSMUSE00000188645.2"; level 3; protein_id "ENSMUSP00000031359.9"; transcript_support_level "1"; mgi_id "MGI:1342304"; tag "basic"; tag "appris_principal_1"; tag "CCDS"; ccdsid "CCDS39151.1"; havana_gene "OTTMUSG00000055589.1";
chr5	ENSEMBL_gcm37	exon	92395617	92395731	7.69933353286676	-	.	gene_id "ENSMUSG00000029410.12"; transcript_id "ENSMUSG00000029410.12_tx_2"; exon_id "chr5_92395617_92395731_-"; exonnum "6"; txlen "2964";
chr5	ENSEMBL_gcm37	exon	92395617	92395731	1.28441950491686	-	.	gene_id "ENSMUSG00000029410.12"; transcript_id "ENSMUSG00000029410.12_tx_4"; exon_id "chr5_92395617_92395731_-"; exonnum "6"; txlen "2797";
chr5	HAVANA	exon	92396957	92397132	0	-	.	gene_id "ENSMUSG00000029410.12"; transcript_id "ENSMUST00000201130.4"; gene_type "protein_coding"; gene_name "Ppef2"; transcript_type "protein_coding"; transcript_name "Ppef2-202"; exon_number 5; exon_id "ENSMUSE00000188639.2"; level 2; protein_id "ENSMUSP00000144157.2"; transcript_support_level "1"; mgi_id "MGI:1342304"; tag "basic"; tag "Ensembl_canonical"; tag "GENCODE_Primary"; tag "appris_principal_1"; tag "CCDS"; ccdsid "CCDS39151.1"; havana_gene "OTTMUSG00000055589.1"; havana_transcript "OTTMUST00000137577.1";
chr5	HAVANA	CDS	92396957	92397132	0	-	2	gene_id "ENSMUSG00000029410.12"; transcript_id "ENSMUST00000201130.4"; gene_type "protein_coding"; gene_name "Ppef2"; transcript_type "protein_coding"; transcript_name "Ppef2-202"; exon_number 5; exon_id "ENSMUSE00000188639.2"; level 2; protein_id "ENSMUSP00000144157.2"; transcript_support_level "1"; mgi_id "MGI:1342304"; tag "basic"; tag "Ensembl_canonical"; tag "GENCODE_Primary"; tag "appris_principal_1"; tag "CCDS"; ccdsid "CCDS39151.1"; havana_gene "OTTMUSG00000055589.1"; havana_transcript "OTTMUST00000137577.1";
chr5	ENSEMBL	exon	92396957	92397132	0	-	.	gene_id "ENSMUSG00000029410.12"; transcript_id "ENSMUST00000031359.9"; gene_type "protein_coding"; gene_name "Ppef2"; transcript_type "protein_coding"; transcript_name "Ppef2-201"; exon_number 4; exon_id "ENSMUSE00000188639.2"; level 3; protein_id "ENSMUSP00000031359.9"; transcript_support_level "1"; mgi_id "MGI:1342304"; tag "basic"; tag "appris_principal_1"; tag "CCDS"; ccdsid "CCDS39151.1"; havana_gene "OTTMUSG00000055589.1";
chr5	ENSEMBL	CDS	92396957	92397132	0	-	2	gene_id "ENSMUSG00000029410.12"; transcript_id "ENSMUST00000031359.9"; gene_type "protein_coding"; gene_name "Ppef2"; transcript_type "protein_coding"; transcript_name "Ppef2-201"; exon_number 4; exon_id "ENSMUSE00000188639.2"; level 3; protein_id "ENSMUSP00000031359.9"; transcript_support_level "1"; mgi_id "MGI:1342304"; tag "basic"; tag "appris_principal_1"; tag "CCDS"; ccdsid "CCDS39151.1"; havana_gene "OTTMUSG00000055589.1";
chr5	ENSEMBL_gcm37	exon	92396957	92397132	7.69933353286676	-	.	gene_id "ENSMUSG00000029410.12"; transcript_id "ENSMUSG00000029410.12_tx_2"; exon_id "chr5_92396957_92397132_-"; exonnum "5"; txlen "2964";
chr5	ENSEMBL_gcm37	exon	92396957	92397132	1.28441950491686	-	.	gene_id "ENSMUSG00000029410.12"; transcript_id "ENSMUSG00000029410.12_tx_4"; exon_id "chr5_92396957_92397132_-"; exonnum "5"; txlen "2797";
chr5	HAVANA	exon	92398148	92398205	0	-	.	gene_id "ENSMUSG00000029410.12"; transcript_id "ENSMUST00000201130.4"; gene_type "protein_coding"; gene_name "Ppef2"; transcript_type "protein_coding"; transcript_name "Ppef2-202"; exon_number 4; exon_id "ENSMUSE00000188642.2"; level 2; protein_id "ENSMUSP00000144157.2"; transcript_support_level "1"; mgi_id "MGI:1342304"; tag "basic"; tag "Ensembl_canonical"; tag "GENCODE_Primary"; tag "appris_principal_1"; tag "CCDS"; ccdsid "CCDS39151.1"; havana_gene "OTTMUSG00000055589.1"; havana_transcript "OTTMUST00000137577.1";
chr5	HAVANA	CDS	92398148	92398205	0	-	0	gene_id "ENSMUSG00000029410.12"; transcript_id "ENSMUST00000201130.4"; gene_type "protein_coding"; gene_name "Ppef2"; transcript_type "protein_coding"; transcript_name "Ppef2-202"; exon_number 4; exon_id "ENSMUSE00000188642.2"; level 2; protein_id "ENSMUSP00000144157.2"; transcript_support_level "1"; mgi_id "MGI:1342304"; tag "basic"; tag "Ensembl_canonical"; tag "GENCODE_Primary"; tag "appris_principal_1"; tag "CCDS"; ccdsid "CCDS39151.1"; havana_gene "OTTMUSG00000055589.1"; havana_transcript "OTTMUST00000137577.1";
chr5	ENSEMBL	exon	92398148	92398205	0	-	.	gene_id "ENSMUSG00000029410.12"; transcript_id "ENSMUST00000031359.9"; gene_type "protein_coding"; gene_name "Ppef2"; transcript_type "protein_coding"; transcript_name "Ppef2-201"; exon_number 3; exon_id "ENSMUSE00000188642.2"; level 3; protein_id "ENSMUSP00000031359.9"; transcript_support_level "1"; mgi_id "MGI:1342304"; tag "basic"; tag "appris_principal_1"; tag "CCDS"; ccdsid "CCDS39151.1"; havana_gene "OTTMUSG00000055589.1";
chr5	ENSEMBL	CDS	92398148	92398205	0	-	0	gene_id "ENSMUSG00000029410.12"; transcript_id "ENSMUST00000031359.9"; gene_type "protein_coding"; gene_name "Ppef2"; transcript_type "protein_coding"; transcript_name "Ppef2-201"; exon_number 3; exon_id "ENSMUSE00000188642.2"; level 3; protein_id "ENSMUSP00000031359.9"; transcript_support_level "1"; mgi_id "MGI:1342304"; tag "basic"; tag "appris_principal_1"; tag "CCDS"; ccdsid "CCDS39151.1"; havana_gene "OTTMUSG00000055589.1";
chr5	ENSEMBL_gcm37	exon	92398148	92398205	7.69933353286676	-	.	gene_id "ENSMUSG00000029410.12"; transcript_id "ENSMUSG00000029410.12_tx_2"; exon_id "chr5_92398148_92398205_-"; exonnum "4"; txlen "2964";
chr5	ENSEMBL_gcm37	exon	92398148	92398205	1.28441950491686	-	.	gene_id "ENSMUSG00000029410.12"; transcript_id "ENSMUSG00000029410.12_tx_4"; exon_id "chr5_92398148_92398205_-"; exonnum "4"; txlen "2797";
chr5	HAVANA	exon	92398334	92398461	0	-	.	gene_id "ENSMUSG00000029410.12"; transcript_id "ENSMUST00000201130.4"; gene_type "protein_coding"; gene_name "Ppef2"; transcript_type "protein_coding"; transcript_name "Ppef2-202"; exon_number 3; exon_id "ENSMUSE00000342841.3"; level 2; protein_id "ENSMUSP00000144157.2"; transcript_support_level "1"; mgi_id "MGI:1342304"; tag "basic"; tag "Ensembl_canonical"; tag "GENCODE_Primary"; tag "appris_principal_1"; tag "CCDS"; ccdsid "CCDS39151.1"; havana_gene "OTTMUSG00000055589.1"; havana_transcript "OTTMUST00000137577.1";
chr5	HAVANA	CDS	92398334	92398461	0	-	2	gene_id "ENSMUSG00000029410.12"; transcript_id "ENSMUST00000201130.4"; gene_type "protein_coding"; gene_name "Ppef2"; transcript_type "protein_coding"; transcript_name "Ppef2-202"; exon_number 3; exon_id "ENSMUSE00000342841.3"; level 2; protein_id "ENSMUSP00000144157.2"; transcript_support_level "1"; mgi_id "MGI:1342304"; tag "basic"; tag "Ensembl_canonical"; tag "GENCODE_Primary"; tag "appris_principal_1"; tag "CCDS"; ccdsid "CCDS39151.1"; havana_gene "OTTMUSG00000055589.1"; havana_transcript "OTTMUST00000137577.1";
chr5	ENSEMBL	exon	92398334	92398461	0	-	.	gene_id "ENSMUSG00000029410.12"; transcript_id "ENSMUST00000031359.9"; gene_type "protein_coding"; gene_name "Ppef2"; transcript_type "protein_coding"; transcript_name "Ppef2-201"; exon_number 2; exon_id "ENSMUSE00000342841.3"; level 3; protein_id "ENSMUSP00000031359.9"; transcript_support_level "1"; mgi_id "MGI:1342304"; tag "basic"; tag "appris_principal_1"; tag "CCDS"; ccdsid "CCDS39151.1"; havana_gene "OTTMUSG00000055589.1";
chr5	ENSEMBL	CDS	92398334	92398461	0	-	2	gene_id "ENSMUSG00000029410.12"; transcript_id "ENSMUST00000031359.9"; gene_type "protein_coding"; gene_name "Ppef2"; transcript_type "protein_coding"; transcript_name "Ppef2-201"; exon_number 2; exon_id "ENSMUSE00000342841.3"; level 3; protein_id "ENSMUSP00000031359.9"; transcript_support_level "1"; mgi_id "MGI:1342304"; tag "basic"; tag "appris_principal_1"; tag "CCDS"; ccdsid "CCDS39151.1"; havana_gene "OTTMUSG00000055589.1";
chr5	ENSEMBL_gcm37	exon	92398334	92398461	7.69933353286676	-	.	gene_id "ENSMUSG00000029410.12"; transcript_id "ENSMUSG00000029410.12_tx_2"; exon_id "chr5_92398334_92398461_-"; exonnum "3"; txlen "2964";
chr5	ENSEMBL_gcm37	exon	92398334	92398461	1.28441950491686	-	.	gene_id "ENSMUSG00000029410.12"; transcript_id "ENSMUSG00000029410.12_tx_4"; exon_id "chr5_92398334_92398461_-"; exonnum "3"; txlen "2797";
chr5	HAVANA	CDS	92400964	92401018	0	-	0	gene_id "ENSMUSG00000029410.12"; transcript_id "ENSMUST00000201130.4"; gene_type "protein_coding"; gene_name "Ppef2"; transcript_type "protein_coding"; transcript_name "Ppef2-202"; exon_number 2; exon_id "ENSMUSE00001358561.2"; level 2; protein_id "ENSMUSP00000144157.2"; transcript_support_level "1"; mgi_id "MGI:1342304"; tag "basic"; tag "Ensembl_canonical"; tag "GENCODE_Primary"; tag "appris_principal_1"; tag "CCDS"; ccdsid "CCDS39151.1"; havana_gene "OTTMUSG00000055589.1"; havana_transcript "OTTMUST00000137577.1";
chr5	ENSEMBL	exon	92400964	92401018	0	-	.	gene_id "ENSMUSG00000029410.12"; transcript_id "ENSMUST00000031359.9"; gene_type "protein_coding"; gene_name "Ppef2"; transcript_type "protein_coding"; transcript_name "Ppef2-201"; exon_number 1; exon_id "ENSMUSE00000429119.3"; level 3; protein_id "ENSMUSP00000031359.9"; transcript_support_level "1"; mgi_id "MGI:1342304"; tag "basic"; tag "appris_principal_1"; tag "CCDS"; ccdsid "CCDS39151.1"; havana_gene "OTTMUSG00000055589.1";
chr5	ENSEMBL	CDS	92400964	92401018	0	-	0	gene_id "ENSMUSG00000029410.12"; transcript_id "ENSMUST00000031359.9"; gene_type "protein_coding"; gene_name "Ppef2"; transcript_type "protein_coding"; transcript_name "Ppef2-201"; exon_number 1; exon_id "ENSMUSE00000429119.3"; level 3; protein_id "ENSMUSP00000031359.9"; transcript_support_level "1"; mgi_id "MGI:1342304"; tag "basic"; tag "appris_principal_1"; tag "CCDS"; ccdsid "CCDS39151.1"; havana_gene "OTTMUSG00000055589.1";
chr5	HAVANA	exon	92400964	92401091	0	-	.	gene_id "ENSMUSG00000029410.12"; transcript_id "ENSMUST00000201130.4"; gene_type "protein_coding"; gene_name "Ppef2"; transcript_type "protein_coding"; transcript_name "Ppef2-202"; exon_number 2; exon_id "ENSMUSE00001358561.2"; level 2; protein_id "ENSMUSP00000144157.2"; transcript_support_level "1"; mgi_id "MGI:1342304"; tag "basic"; tag "Ensembl_canonical"; tag "GENCODE_Primary"; tag "appris_principal_1"; tag "CCDS"; ccdsid "CCDS39151.1"; havana_gene "OTTMUSG00000055589.1"; havana_transcript "OTTMUST00000137577.1";
chr5	ENSEMBL_gcm37	exon	92400964	92401091	7.69933353286676	-	.	gene_id "ENSMUSG00000029410.12"; transcript_id "ENSMUSG00000029410.12_tx_2"; exon_id "chr5_92400964_92401091_-"; exonnum "2"; txlen "2964";
chr5	ENSEMBL_gcm37	exon	92400964	92401091	1.28441950491686	-	.	gene_id "ENSMUSG00000029410.12"; transcript_id "ENSMUSG00000029410.12_tx_4"; exon_id "chr5_92400964_92401091_-"; exonnum "2"; txlen "2797";
chr5	HAVANA	start_codon	92401016	92401018	0	-	0	gene_id "ENSMUSG00000029410.12"; transcript_id "ENSMUST00000201130.4"; gene_type "protein_coding"; gene_name "Ppef2"; transcript_type "protein_coding"; transcript_name "Ppef2-202"; exon_number 2; exon_id "ENSMUSE00001358561.2"; level 2; protein_id "ENSMUSP00000144157.2"; transcript_support_level "1"; mgi_id "MGI:1342304"; tag "basic"; tag "Ensembl_canonical"; tag "GENCODE_Primary"; tag "appris_principal_1"; tag "CCDS"; ccdsid "CCDS39151.1"; havana_gene "OTTMUSG00000055589.1"; havana_transcript "OTTMUST00000137577.1";
chr5	ENSEMBL	start_codon	92401016	92401018	0	-	0	gene_id "ENSMUSG00000029410.12"; transcript_id "ENSMUST00000031359.9"; gene_type "protein_coding"; gene_name "Ppef2"; transcript_type "protein_coding"; transcript_name "Ppef2-201"; exon_number 1; exon_id "ENSMUSE00000429119.3"; level 3; protein_id "ENSMUSP00000031359.9"; transcript_support_level "1"; mgi_id "MGI:1342304"; tag "basic"; tag "appris_principal_1"; tag "CCDS"; ccdsid "CCDS39151.1"; havana_gene "OTTMUSG00000055589.1";
chr5	HAVANA	UTR	92401019	92401091	0	-	.	gene_id "ENSMUSG00000029410.12"; transcript_id "ENSMUST00000201130.4"; gene_type "protein_coding"; gene_name "Ppef2"; transcript_type "protein_coding"; transcript_name "Ppef2-202"; exon_number 2; exon_id "ENSMUSE00001358561.2"; level 2; protein_id "ENSMUSP00000144157.2"; transcript_support_level "1"; mgi_id "MGI:1342304"; tag "basic"; tag "Ensembl_canonical"; tag "GENCODE_Primary"; tag "appris_principal_1"; tag "CCDS"; ccdsid "CCDS39151.1"; havana_gene "OTTMUSG00000055589.1"; havana_transcript "OTTMUST00000137577.1";
chr5	HAVANA	exon	92403902	92404137	0	-	.	gene_id "ENSMUSG00000029410.12"; transcript_id "ENSMUST00000201130.4"; gene_type "protein_coding"; gene_name "Ppef2"; transcript_type "protein_coding"; transcript_name "Ppef2-202"; exon_number 1; exon_id "ENSMUSE00001358513.2"; level 2; protein_id "ENSMUSP00000144157.2"; transcript_support_level "1"; mgi_id "MGI:1342304"; tag "basic"; tag "Ensembl_canonical"; tag "GENCODE_Primary"; tag "appris_principal_1"; tag "CCDS"; ccdsid "CCDS39151.1"; havana_gene "OTTMUSG00000055589.1"; havana_transcript "OTTMUST00000137577.1";
chr5	HAVANA	UTR	92403902	92404137	0	-	.	gene_id "ENSMUSG00000029410.12"; transcript_id "ENSMUST00000201130.4"; gene_type "protein_coding"; gene_name "Ppef2"; transcript_type "protein_coding"; transcript_name "Ppef2-202"; exon_number 1; exon_id "ENSMUSE00001358513.2"; level 2; protein_id "ENSMUSP00000144157.2"; transcript_support_level "1"; mgi_id "MGI:1342304"; tag "basic"; tag "Ensembl_canonical"; tag "GENCODE_Primary"; tag "appris_principal_1"; tag "CCDS"; ccdsid "CCDS39151.1"; havana_gene "OTTMUSG00000055589.1"; havana_transcript "OTTMUST00000137577.1";
chr5	ENSEMBL_gcm37	exon	92403902	92404137	7.69933353286676	-	.	gene_id "ENSMUSG00000029410.12"; transcript_id "ENSMUSG00000029410.12_tx_2"; exon_id "chr5_92403902_92404137_-"; exonnum "1"; txlen "2964";
chr5	ENSEMBL_gcm37	exon	92403902	92404137	1.28441950491686	-	.	gene_id "ENSMUSG00000029410.12"; transcript_id "ENSMUSG00000029410.12_tx_4"; exon_id "chr5_92403902_92404137_-"; exonnum "1"; txlen "2797";
chr5	HAVANA	exon	92405518	92406802	0	-	.	gene_id "ENSMUSG00000029413.15"; transcript_id "ENSMUST00000113102.10"; gene_type "protein_coding"; gene_name "Naaa"; transcript_type "protein_coding"; transcript_name "Naaa-201"; exon_number 11; exon_id "ENSMUSE00000694293.3"; level 2; protein_id "ENSMUSP00000108726.4"; transcript_support_level "1"; mgi_id "MGI:1914361"; tag "basic"; tag "Ensembl_canonical"; tag "GENCODE_Primary"; tag "appris_principal_2"; tag "CCDS"; ccdsid "CCDS19428.1"; havana_gene "OTTMUSG00000024987.1"; havana_transcript "OTTMUST00000061493.1";
chr5	HAVANA	UTR	92405518	92406802	0	-	.	gene_id "ENSMUSG00000029413.15"; transcript_id "ENSMUST00000113102.10"; gene_type "protein_coding"; gene_name "Naaa"; transcript_type "protein_coding"; transcript_name "Naaa-201"; exon_number 11; exon_id "ENSMUSE00000694293.3"; level 2; protein_id "ENSMUSP00000108726.4"; transcript_support_level "1"; mgi_id "MGI:1914361"; tag "basic"; tag "Ensembl_canonical"; tag "GENCODE_Primary"; tag "appris_principal_2"; tag "CCDS"; ccdsid "CCDS19428.1"; havana_gene "OTTMUSG00000024987.1"; havana_transcript "OTTMUST00000061493.1";
chr5	HAVANA	gene	92405518	92426029	0	-	.	gene_id "ENSMUSG00000029413.15"; gene_type "protein_coding"; gene_name "Naaa"; level 2; mgi_id "MGI:1914361"; havana_gene "OTTMUSG00000024987.1";
chr5	HAVANA	transcript	92405518	92426029	0	-	.	gene_id "ENSMUSG00000029413.15"; transcript_id "ENSMUST00000113102.10"; gene_type "protein_coding"; gene_name "Naaa"; transcript_type "protein_coding"; transcript_name "Naaa-201"; level 2; protein_id "ENSMUSP00000108726.4"; transcript_support_level "1"; mgi_id "MGI:1914361"; tag "basic"; tag "Ensembl_canonical"; tag "GENCODE_Primary"; tag "appris_principal_2"; tag "CCDS"; ccdsid "CCDS19428.1"; havana_gene "OTTMUSG00000024987.1"; havana_transcript "OTTMUST00000061493.1";
chr5	HAVANA	exon	92405523	92406802	0	-	.	gene_id "ENSMUSG00000029413.15"; transcript_id "ENSMUST00000159732.2"; gene_type "protein_coding"; gene_name "Naaa"; transcript_type "retained_intron"; transcript_name "Naaa-203"; exon_number 3; exon_id "ENSMUSE00000858930.2"; level 2; transcript_support_level "1"; mgi_id "MGI:1914361"; havana_gene "OTTMUSG00000024987.1"; havana_transcript "OTTMUST00000061496.1";
chr5	HAVANA	transcript	92405523	92410641	0	-	.	gene_id "ENSMUSG00000029413.15"; transcript_id "ENSMUST00000159732.2"; gene_type "protein_coding"; gene_name "Naaa"; transcript_type "retained_intron"; transcript_name "Naaa-203"; level 2; transcript_support_level "1"; mgi_id "MGI:1914361"; havana_gene "OTTMUSG00000024987.1"; havana_transcript "OTTMUST00000061496.1";
chr5	HAVANA	exon	92406292	92406802	0	-	.	gene_id "ENSMUSG00000029413.15"; transcript_id "ENSMUST00000159345.8"; gene_type "protein_coding"; gene_name "Naaa"; transcript_type "protein_coding"; transcript_name "Naaa-202"; exon_number 11; exon_id "ENSMUSE00000865229.2"; level 2; protein_id "ENSMUSP00000124582.2"; transcript_support_level "1"; mgi_id "MGI:1914361"; tag "NAGNAG_splice_site"; tag "basic"; tag "appris_alternative_2"; tag "CCDS"; ccdsid "CCDS51545.1"; havana_gene "OTTMUSG00000024987.1"; havana_transcript "OTTMUST00000061494.1";
chr5	HAVANA	UTR	92406292	92406802	0	-	.	gene_id "ENSMUSG00000029413.15"; transcript_id "ENSMUST00000159345.8"; gene_type "protein_coding"; gene_name "Naaa"; transcript_type "protein_coding"; transcript_name "Naaa-202"; exon_number 11; exon_id "ENSMUSE00000865229.2"; level 2; protein_id "ENSMUSP00000124582.2"; transcript_support_level "1"; mgi_id "MGI:1914361"; tag "NAGNAG_splice_site"; tag "basic"; tag "appris_alternative_2"; tag "CCDS"; ccdsid "CCDS51545.1"; havana_gene "OTTMUSG00000024987.1"; havana_transcript "OTTMUST00000061494.1";
chr5	HAVANA	transcript	92406292	92426024	0	-	.	gene_id "ENSMUSG00000029413.15"; transcript_id "ENSMUST00000159345.8"; gene_type "protein_coding"; gene_name "Naaa"; transcript_type "protein_coding"; transcript_name "Naaa-202"; level 2; protein_id "ENSMUSP00000124582.2"; transcript_support_level "1"; mgi_id "MGI:1914361"; tag "NAGNAG_splice_site"; tag "basic"; tag "appris_alternative_2"; tag "CCDS"; ccdsid "CCDS51545.1"; havana_gene "OTTMUSG00000024987.1"; havana_transcript "OTTMUST00000061494.1";
chr5	HAVANA	UTR	92407413	92407417	0	-	.	gene_id "ENSMUSG00000029413.15"; transcript_id "ENSMUST00000113102.10"; gene_type "protein_coding"; gene_name "Naaa"; transcript_type "protein_coding"; transcript_name "Naaa-201"; exon_number 10; exon_id "ENSMUSE00001312103.2"; level 2; protein_id "ENSMUSP00000108726.4"; transcript_support_level "1"; mgi_id "MGI:1914361"; tag "basic"; tag "Ensembl_canonical"; tag "GENCODE_Primary"; tag "appris_principal_2"; tag "CCDS"; ccdsid "CCDS19428.1"; havana_gene "OTTMUSG00000024987.1"; havana_transcript "OTTMUST00000061493.1";
chr5	HAVANA	UTR	92407413	92407417	0	-	.	gene_id "ENSMUSG00000029413.15"; transcript_id "ENSMUST00000159345.8"; gene_type "protein_coding"; gene_name "Naaa"; transcript_type "protein_coding"; transcript_name "Naaa-202"; exon_number 10; exon_id "ENSMUSE00001312103.2"; level 2; protein_id "ENSMUSP00000124582.2"; transcript_support_level "1"; mgi_id "MGI:1914361"; tag "NAGNAG_splice_site"; tag "basic"; tag "appris_alternative_2"; tag "CCDS"; ccdsid "CCDS51545.1"; havana_gene "OTTMUSG00000024987.1"; havana_transcript "OTTMUST00000061494.1";
chr5	HAVANA	exon	92407413	92407490	0	-	.	gene_id "ENSMUSG00000029413.15"; transcript_id "ENSMUST00000113102.10"; gene_type "protein_coding"; gene_name "Naaa"; transcript_type "protein_coding"; transcript_name "Naaa-201"; exon_number 10; exon_id "ENSMUSE00001312103.2"; level 2; protein_id "ENSMUSP00000108726.4"; transcript_support_level "1"; mgi_id "MGI:1914361"; tag "basic"; tag "Ensembl_canonical"; tag "GENCODE_Primary"; tag "appris_principal_2"; tag "CCDS"; ccdsid "CCDS19428.1"; havana_gene "OTTMUSG00000024987.1"; havana_transcript "OTTMUST00000061493.1";
chr5	HAVANA	exon	92407413	92407490	0	-	.	gene_id "ENSMUSG00000029413.15"; transcript_id "ENSMUST00000159732.2"; gene_type "protein_coding"; gene_name "Naaa"; transcript_type "retained_intron"; transcript_name "Naaa-203"; exon_number 2; exon_id "ENSMUSE00001246398.2"; level 2; transcript_support_level "1"; mgi_id "MGI:1914361"; havana_gene "OTTMUSG00000024987.1"; havana_transcript "OTTMUST00000061496.1";
chr5	HAVANA	exon	92407413	92407490	0	-	.	gene_id "ENSMUSG00000029413.15"; transcript_id "ENSMUST00000159345.8"; gene_type "protein_coding"; gene_name "Naaa"; transcript_type "protein_coding"; transcript_name "Naaa-202"; exon_number 10; exon_id "ENSMUSE00001312103.2"; level 2; protein_id "ENSMUSP00000124582.2"; transcript_support_level "1"; mgi_id "MGI:1914361"; tag "NAGNAG_splice_site"; tag "basic"; tag "appris_alternative_2"; tag "CCDS"; ccdsid "CCDS51545.1"; havana_gene "OTTMUSG00000024987.1"; havana_transcript "OTTMUST00000061494.1";
chr5	HAVANA	stop_codon	92407415	92407417	0	-	0	gene_id "ENSMUSG00000029413.15"; transcript_id "ENSMUST00000113102.10"; gene_type "protein_coding"; gene_name "Naaa"; transcript_type "protein_coding"; transcript_name "Naaa-201"; exon_number 10; exon_id "ENSMUSE00001312103.2"; level 2; protein_id "ENSMUSP00000108726.4"; transcript_support_level "1"; mgi_id "MGI:1914361"; tag "basic"; tag "Ensembl_canonical"; tag "GENCODE_Primary"; tag "appris_principal_2"; tag "CCDS"; ccdsid "CCDS19428.1"; havana_gene "OTTMUSG00000024987.1"; havana_transcript "OTTMUST00000061493.1";
chr5	HAVANA	stop_codon	92407415	92407417	0	-	0	gene_id "ENSMUSG00000029413.15"; transcript_id "ENSMUST00000159345.8"; gene_type "protein_coding"; gene_name "Naaa"; transcript_type "protein_coding"; transcript_name "Naaa-202"; exon_number 10; exon_id "ENSMUSE00001312103.2"; level 2; protein_id "ENSMUSP00000124582.2"; transcript_support_level "1"; mgi_id "MGI:1914361"; tag "NAGNAG_splice_site"; tag "basic"; tag "appris_alternative_2"; tag "CCDS"; ccdsid "CCDS51545.1"; havana_gene "OTTMUSG00000024987.1"; havana_transcript "OTTMUST00000061494.1";
chr5	HAVANA	exon	92407415	92407490	0	-	.	gene_id "ENSMUSG00000029413.15"; transcript_id "ENSMUST00000175656.2"; gene_type "protein_coding"; gene_name "Naaa"; transcript_type "protein_coding"; transcript_name "Naaa-205"; exon_number 7; exon_id "ENSMUSE00000948024.2"; level 2; protein_id "ENSMUSP00000135610.2"; transcript_support_level "3"; mgi_id "MGI:1914361"; tag "mRNA_start_NF"; tag "mRNA_end_NF"; tag "cds_start_NF"; tag "cds_end_NF"; havana_gene "OTTMUSG00000024987.1"; havana_transcript "OTTMUST00000104372.1";
chr5	HAVANA	CDS	92407415	92407490	0	-	0	gene_id "ENSMUSG00000029413.15"; transcript_id "ENSMUST00000175656.2"; gene_type "protein_coding"; gene_name "Naaa"; transcript_type "protein_coding"; transcript_name "Naaa-205"; exon_number 7; exon_id "ENSMUSE00000948024.2"; level 2; protein_id "ENSMUSP00000135610.2"; transcript_support_level "3"; mgi_id "MGI:1914361"; tag "mRNA_start_NF"; tag "mRNA_end_NF"; tag "cds_start_NF"; tag "cds_end_NF"; havana_gene "OTTMUSG00000024987.1"; havana_transcript "OTTMUST00000104372.1";
chr5	HAVANA	transcript	92407415	92420407	0	-	.	gene_id "ENSMUSG00000029413.15"; transcript_id "ENSMUST00000175656.2"; gene_type "protein_coding"; gene_name "Naaa"; transcript_type "protein_coding"; transcript_name "Naaa-205"; level 2; protein_id "ENSMUSP00000135610.2"; transcript_support_level "3"; mgi_id "MGI:1914361"; tag "mRNA_start_NF"; tag "mRNA_end_NF"; tag "cds_start_NF"; tag "cds_end_NF"; havana_gene "OTTMUSG00000024987.1"; havana_transcript "OTTMUST00000104372.1";
chr5	HAVANA	CDS	92407418	92407490	0	-	1	gene_id "ENSMUSG00000029413.15"; transcript_id "ENSMUST00000113102.10"; gene_type "protein_coding"; gene_name "Naaa"; transcript_type "protein_coding"; transcript_name "Naaa-201"; exon_number 10; exon_id "ENSMUSE00001312103.2"; level 2; protein_id "ENSMUSP00000108726.4"; transcript_support_level "1"; mgi_id "MGI:1914361"; tag "basic"; tag "Ensembl_canonical"; tag "GENCODE_Primary"; tag "appris_principal_2"; tag "CCDS"; ccdsid "CCDS19428.1"; havana_gene "OTTMUSG00000024987.1"; havana_transcript "OTTMUST00000061493.1";
chr5	HAVANA	CDS	92407418	92407490	0	-	1	gene_id "ENSMUSG00000029413.15"; transcript_id "ENSMUST00000159345.8"; gene_type "protein_coding"; gene_name "Naaa"; transcript_type "protein_coding"; transcript_name "Naaa-202"; exon_number 10; exon_id "ENSMUSE00001312103.2"; level 2; protein_id "ENSMUSP00000124582.2"; transcript_support_level "1"; mgi_id "MGI:1914361"; tag "NAGNAG_splice_site"; tag "basic"; tag "appris_alternative_2"; tag "CCDS"; ccdsid "CCDS51545.1"; havana_gene "OTTMUSG00000024987.1"; havana_transcript "OTTMUST00000061494.1";
chr5	HAVANA	exon	92409211	92409239	0	-	.	gene_id "ENSMUSG00000029413.15"; transcript_id "ENSMUST00000113102.10"; gene_type "protein_coding"; gene_name "Naaa"; transcript_type "protein_coding"; transcript_name "Naaa-201"; exon_number 9; exon_id "ENSMUSE00000322239.2"; level 2; protein_id "ENSMUSP00000108726.4"; transcript_support_level "1"; mgi_id "MGI:1914361"; tag "basic"; tag "Ensembl_canonical"; tag "GENCODE_Primary"; tag "appris_principal_2"; tag "CCDS"; ccdsid "CCDS19428.1"; havana_gene "OTTMUSG00000024987.1"; havana_transcript "OTTMUST00000061493.1";
chr5	HAVANA	CDS	92409211	92409239	0	-	0	gene_id "ENSMUSG00000029413.15"; transcript_id "ENSMUST00000113102.10"; gene_type "protein_coding"; gene_name "Naaa"; transcript_type "protein_coding"; transcript_name "Naaa-201"; exon_number 9; exon_id "ENSMUSE00000322239.2"; level 2; protein_id "ENSMUSP00000108726.4"; transcript_support_level "1"; mgi_id "MGI:1914361"; tag "basic"; tag "Ensembl_canonical"; tag "GENCODE_Primary"; tag "appris_principal_2"; tag "CCDS"; ccdsid "CCDS19428.1"; havana_gene "OTTMUSG00000024987.1"; havana_transcript "OTTMUST00000061493.1";
chr5	HAVANA	exon	92409211	92409239	0	-	.	gene_id "ENSMUSG00000029413.15"; transcript_id "ENSMUST00000159345.8"; gene_type "protein_coding"; gene_name "Naaa"; transcript_type "protein_coding"; transcript_name "Naaa-202"; exon_number 9; exon_id "ENSMUSE00000322239.2"; level 2; protein_id "ENSMUSP00000124582.2"; transcript_support_level "1"; mgi_id "MGI:1914361"; tag "NAGNAG_splice_site"; tag "basic"; tag "appris_alternative_2"; tag "CCDS"; ccdsid "CCDS51545.1"; havana_gene "OTTMUSG00000024987.1"; havana_transcript "OTTMUST00000061494.1";
chr5	HAVANA	CDS	92409211	92409239	0	-	0	gene_id "ENSMUSG00000029413.15"; transcript_id "ENSMUST00000159345.8"; gene_type "protein_coding"; gene_name "Naaa"; transcript_type "protein_coding"; transcript_name "Naaa-202"; exon_number 9; exon_id "ENSMUSE00000322239.2"; level 2; protein_id "ENSMUSP00000124582.2"; transcript_support_level "1"; mgi_id "MGI:1914361"; tag "NAGNAG_splice_site"; tag "basic"; tag "appris_alternative_2"; tag "CCDS"; ccdsid "CCDS51545.1"; havana_gene "OTTMUSG00000024987.1"; havana_transcript "OTTMUST00000061494.1";
chr5	HAVANA	exon	92410368	92410434	0	-	.	gene_id "ENSMUSG00000029413.15"; transcript_id "ENSMUST00000113102.10"; gene_type "protein_coding"; gene_name "Naaa"; transcript_type "protein_coding"; transcript_name "Naaa-201"; exon_number 8; exon_id "ENSMUSE00000322246.2"; level 2; protein_id "ENSMUSP00000108726.4"; transcript_support_level "1"; mgi_id "MGI:1914361"; tag "basic"; tag "Ensembl_canonical"; tag "GENCODE_Primary"; tag "appris_principal_2"; tag "CCDS"; ccdsid "CCDS19428.1"; havana_gene "OTTMUSG00000024987.1"; havana_transcript "OTTMUST00000061493.1";
chr5	HAVANA	CDS	92410368	92410434	0	-	1	gene_id "ENSMUSG00000029413.15"; transcript_id "ENSMUST00000113102.10"; gene_type "protein_coding"; gene_name "Naaa"; transcript_type "protein_coding"; transcript_name "Naaa-201"; exon_number 8; exon_id "ENSMUSE00000322246.2"; level 2; protein_id "ENSMUSP00000108726.4"; transcript_support_level "1"; mgi_id "MGI:1914361"; tag "basic"; tag "Ensembl_canonical"; tag "GENCODE_Primary"; tag "appris_principal_2"; tag "CCDS"; ccdsid "CCDS19428.1"; havana_gene "OTTMUSG00000024987.1"; havana_transcript "OTTMUST00000061493.1";
chr5	HAVANA	exon	92410368	92410434	0	-	.	gene_id "ENSMUSG00000029413.15"; transcript_id "ENSMUST00000159345.8"; gene_type "protein_coding"; gene_name "Naaa"; transcript_type "protein_coding"; transcript_name "Naaa-202"; exon_number 8; exon_id "ENSMUSE00000322246.2"; level 2; protein_id "ENSMUSP00000124582.2"; transcript_support_level "1"; mgi_id "MGI:1914361"; tag "NAGNAG_splice_site"; tag "basic"; tag "appris_alternative_2"; tag "CCDS"; ccdsid "CCDS51545.1"; havana_gene "OTTMUSG00000024987.1"; havana_transcript "OTTMUST00000061494.1";
chr5	HAVANA	CDS	92410368	92410434	0	-	1	gene_id "ENSMUSG00000029413.15"; transcript_id "ENSMUST00000159345.8"; gene_type "protein_coding"; gene_name "Naaa"; transcript_type "protein_coding"; transcript_name "Naaa-202"; exon_number 8; exon_id "ENSMUSE00000322246.2"; level 2; protein_id "ENSMUSP00000124582.2"; transcript_support_level "1"; mgi_id "MGI:1914361"; tag "NAGNAG_splice_site"; tag "basic"; tag "appris_alternative_2"; tag "CCDS"; ccdsid "CCDS51545.1"; havana_gene "OTTMUSG00000024987.1"; havana_transcript "OTTMUST00000061494.1";
chr5	HAVANA	exon	92410368	92410434	0	-	.	gene_id "ENSMUSG00000029413.15"; transcript_id "ENSMUST00000175656.2"; gene_type "protein_coding"; gene_name "Naaa"; transcript_type "protein_coding"; transcript_name "Naaa-205"; exon_number 6; exon_id "ENSMUSE00000322246.2"; level 2; protein_id "ENSMUSP00000135610.2"; transcript_support_level "3"; mgi_id "MGI:1914361"; tag "mRNA_start_NF"; tag "mRNA_end_NF"; tag "cds_start_NF"; tag "cds_end_NF"; havana_gene "OTTMUSG00000024987.1"; havana_transcript "OTTMUST00000104372.1";
chr5	HAVANA	CDS	92410368	92410434	0	-	1	gene_id "ENSMUSG00000029413.15"; transcript_id "ENSMUST00000175656.2"; gene_type "protein_coding"; gene_name "Naaa"; transcript_type "protein_coding"; transcript_name "Naaa-205"; exon_number 6; exon_id "ENSMUSE00000322246.2"; level 2; protein_id "ENSMUSP00000135610.2"; transcript_support_level "3"; mgi_id "MGI:1914361"; tag "mRNA_start_NF"; tag "mRNA_end_NF"; tag "cds_start_NF"; tag "cds_end_NF"; havana_gene "OTTMUSG00000024987.1"; havana_transcript "OTTMUST00000104372.1";
chr5	HAVANA	exon	92410368	92410641	0	-	.	gene_id "ENSMUSG00000029413.15"; transcript_id "ENSMUST00000159732.2"; gene_type "protein_coding"; gene_name "Naaa"; transcript_type "retained_intron"; transcript_name "Naaa-203"; exon_number 1; exon_id "ENSMUSE00000859077.2"; level 2; transcript_support_level "1"; mgi_id "MGI:1914361"; havana_gene "OTTMUSG00000024987.1"; havana_transcript "OTTMUST00000061496.1";
chr5	HAVANA	exon	92411269	92411331	0	-	.	gene_id "ENSMUSG00000029413.15"; transcript_id "ENSMUST00000113102.10"; gene_type "protein_coding"; gene_name "Naaa"; transcript_type "protein_coding"; transcript_name "Naaa-201"; exon_number 7; exon_id "ENSMUSE00000322254.2"; level 2; protein_id "ENSMUSP00000108726.4"; transcript_support_level "1"; mgi_id "MGI:1914361"; tag "basic"; tag "Ensembl_canonical"; tag "GENCODE_Primary"; tag "appris_principal_2"; tag "CCDS"; ccdsid "CCDS19428.1"; havana_gene "OTTMUSG00000024987.1"; havana_transcript "OTTMUST00000061493.1";
chr5	HAVANA	CDS	92411269	92411331	0	-	1	gene_id "ENSMUSG00000029413.15"; transcript_id "ENSMUST00000113102.10"; gene_type "protein_coding"; gene_name "Naaa"; transcript_type "protein_coding"; transcript_name "Naaa-201"; exon_number 7; exon_id "ENSMUSE00000322254.2"; level 2; protein_id "ENSMUSP00000108726.4"; transcript_support_level "1"; mgi_id "MGI:1914361"; tag "basic"; tag "Ensembl_canonical"; tag "GENCODE_Primary"; tag "appris_principal_2"; tag "CCDS"; ccdsid "CCDS19428.1"; havana_gene "OTTMUSG00000024987.1"; havana_transcript "OTTMUST00000061493.1";
chr5	HAVANA	exon	92411269	92411331	0	-	.	gene_id "ENSMUSG00000029413.15"; transcript_id "ENSMUST00000159345.8"; gene_type "protein_coding"; gene_name "Naaa"; transcript_type "protein_coding"; transcript_name "Naaa-202"; exon_number 7; exon_id "ENSMUSE00000322254.2"; level 2; protein_id "ENSMUSP00000124582.2"; transcript_support_level "1"; mgi_id "MGI:1914361"; tag "NAGNAG_splice_site"; tag "basic"; tag "appris_alternative_2"; tag "CCDS"; ccdsid "CCDS51545.1"; havana_gene "OTTMUSG00000024987.1"; havana_transcript "OTTMUST00000061494.1";
chr5	HAVANA	CDS	92411269	92411331	0	-	1	gene_id "ENSMUSG00000029413.15"; transcript_id "ENSMUST00000159345.8"; gene_type "protein_coding"; gene_name "Naaa"; transcript_type "protein_coding"; transcript_name "Naaa-202"; exon_number 7; exon_id "ENSMUSE00000322254.2"; level 2; protein_id "ENSMUSP00000124582.2"; transcript_support_level "1"; mgi_id "MGI:1914361"; tag "NAGNAG_splice_site"; tag "basic"; tag "appris_alternative_2"; tag "CCDS"; ccdsid "CCDS51545.1"; havana_gene "OTTMUSG00000024987.1"; havana_transcript "OTTMUST00000061494.1";
chr5	HAVANA	exon	92411269	92411331	0	-	.	gene_id "ENSMUSG00000029413.15"; transcript_id "ENSMUST00000175656.2"; gene_type "protein_coding"; gene_name "Naaa"; transcript_type "protein_coding"; transcript_name "Naaa-205"; exon_number 5; exon_id "ENSMUSE00000322254.2"; level 2; protein_id "ENSMUSP00000135610.2"; transcript_support_level "3"; mgi_id "MGI:1914361"; tag "mRNA_start_NF"; tag "mRNA_end_NF"; tag "cds_start_NF"; tag "cds_end_NF"; havana_gene "OTTMUSG00000024987.1"; havana_transcript "OTTMUST00000104372.1";
chr5	HAVANA	CDS	92411269	92411331	0	-	1	gene_id "ENSMUSG00000029413.15"; transcript_id "ENSMUST00000175656.2"; gene_type "protein_coding"; gene_name "Naaa"; transcript_type "protein_coding"; transcript_name "Naaa-205"; exon_number 5; exon_id "ENSMUSE00000322254.2"; level 2; protein_id "ENSMUSP00000135610.2"; transcript_support_level "3"; mgi_id "MGI:1914361"; tag "mRNA_start_NF"; tag "mRNA_end_NF"; tag "cds_start_NF"; tag "cds_end_NF"; havana_gene "OTTMUSG00000024987.1"; havana_transcript "OTTMUST00000104372.1";
chr5	HAVANA	exon	92411450	92411622	0	-	.	gene_id "ENSMUSG00000029413.15"; transcript_id "ENSMUST00000113102.10"; gene_type "protein_coding"; gene_name "Naaa"; transcript_type "protein_coding"; transcript_name "Naaa-201"; exon_number 6; exon_id "ENSMUSE00000322264.2"; level 2; protein_id "ENSMUSP00000108726.4"; transcript_support_level "1"; mgi_id "MGI:1914361"; tag "basic"; tag "Ensembl_canonical"; tag "GENCODE_Primary"; tag "appris_principal_2"; tag "CCDS"; ccdsid "CCDS19428.1"; havana_gene "OTTMUSG00000024987.1"; havana_transcript "OTTMUST00000061493.1";
chr5	HAVANA	CDS	92411450	92411622	0	-	0	gene_id "ENSMUSG00000029413.15"; transcript_id "ENSMUST00000113102.10"; gene_type "protein_coding"; gene_name "Naaa"; transcript_type "protein_coding"; transcript_name "Naaa-201"; exon_number 6; exon_id "ENSMUSE00000322264.2"; level 2; protein_id "ENSMUSP00000108726.4"; transcript_support_level "1"; mgi_id "MGI:1914361"; tag "basic"; tag "Ensembl_canonical"; tag "GENCODE_Primary"; tag "appris_principal_2"; tag "CCDS"; ccdsid "CCDS19428.1"; havana_gene "OTTMUSG00000024987.1"; havana_transcript "OTTMUST00000061493.1";
chr5	HAVANA	exon	92411450	92411622	0	-	.	gene_id "ENSMUSG00000029413.15"; transcript_id "ENSMUST00000159345.8"; gene_type "protein_coding"; gene_name "Naaa"; transcript_type "protein_coding"; transcript_name "Naaa-202"; exon_number 6; exon_id "ENSMUSE00000322264.2"; level 2; protein_id "ENSMUSP00000124582.2"; transcript_support_level "1"; mgi_id "MGI:1914361"; tag "NAGNAG_splice_site"; tag "basic"; tag "appris_alternative_2"; tag "CCDS"; ccdsid "CCDS51545.1"; havana_gene "OTTMUSG00000024987.1"; havana_transcript "OTTMUST00000061494.1";
chr5	HAVANA	CDS	92411450	92411622	0	-	0	gene_id "ENSMUSG00000029413.15"; transcript_id "ENSMUST00000159345.8"; gene_type "protein_coding"; gene_name "Naaa"; transcript_type "protein_coding"; transcript_name "Naaa-202"; exon_number 6; exon_id "ENSMUSE00000322264.2"; level 2; protein_id "ENSMUSP00000124582.2"; transcript_support_level "1"; mgi_id "MGI:1914361"; tag "NAGNAG_splice_site"; tag "basic"; tag "appris_alternative_2"; tag "CCDS"; ccdsid "CCDS51545.1"; havana_gene "OTTMUSG00000024987.1"; havana_transcript "OTTMUST00000061494.1";
chr5	HAVANA	exon	92411450	92411622	0	-	.	gene_id "ENSMUSG00000029413.15"; transcript_id "ENSMUST00000175656.2"; gene_type "protein_coding"; gene_name "Naaa"; transcript_type "protein_coding"; transcript_name "Naaa-205"; exon_number 4; exon_id "ENSMUSE00000322264.2"; level 2; protein_id "ENSMUSP00000135610.2"; transcript_support_level "3"; mgi_id "MGI:1914361"; tag "mRNA_start_NF"; tag "mRNA_end_NF"; tag "cds_start_NF"; tag "cds_end_NF"; havana_gene "OTTMUSG00000024987.1"; havana_transcript "OTTMUST00000104372.1";
chr5	HAVANA	CDS	92411450	92411622	0	-	0	gene_id "ENSMUSG00000029413.15"; transcript_id "ENSMUST00000175656.2"; gene_type "protein_coding"; gene_name "Naaa"; transcript_type "protein_coding"; transcript_name "Naaa-205"; exon_number 4; exon_id "ENSMUSE00000322264.2"; level 2; protein_id "ENSMUSP00000135610.2"; transcript_support_level "3"; mgi_id "MGI:1914361"; tag "mRNA_start_NF"; tag "mRNA_end_NF"; tag "cds_start_NF"; tag "cds_end_NF"; havana_gene "OTTMUSG00000024987.1"; havana_transcript "OTTMUST00000104372.1";
chr5	HAVANA	exon	92412940	92413016	0	-	.	gene_id "ENSMUSG00000029413.15"; transcript_id "ENSMUST00000113102.10"; gene_type "protein_coding"; gene_name "Naaa"; transcript_type "protein_coding"; transcript_name "Naaa-201"; exon_number 5; exon_id "ENSMUSE00000322270.2"; level 2; protein_id "ENSMUSP00000108726.4"; transcript_support_level "1"; mgi_id "MGI:1914361"; tag "basic"; tag "Ensembl_canonical"; tag "GENCODE_Primary"; tag "appris_principal_2"; tag "CCDS"; ccdsid "CCDS19428.1"; havana_gene "OTTMUSG00000024987.1"; havana_transcript "OTTMUST00000061493.1";
chr5	HAVANA	CDS	92412940	92413016	0	-	2	gene_id "ENSMUSG00000029413.15"; transcript_id "ENSMUST00000113102.10"; gene_type "protein_coding"; gene_name "Naaa"; transcript_type "protein_coding"; transcript_name "Naaa-201"; exon_number 5; exon_id "ENSMUSE00000322270.2"; level 2; protein_id "ENSMUSP00000108726.4"; transcript_support_level "1"; mgi_id "MGI:1914361"; tag "basic"; tag "Ensembl_canonical"; tag "GENCODE_Primary"; tag "appris_principal_2"; tag "CCDS"; ccdsid "CCDS19428.1"; havana_gene "OTTMUSG00000024987.1"; havana_transcript "OTTMUST00000061493.1";
chr5	HAVANA	exon	92412940	92413016	0	-	.	gene_id "ENSMUSG00000029413.15"; transcript_id "ENSMUST00000159345.8"; gene_type "protein_coding"; gene_name "Naaa"; transcript_type "protein_coding"; transcript_name "Naaa-202"; exon_number 5; exon_id "ENSMUSE00000322270.2"; level 2; protein_id "ENSMUSP00000124582.2"; transcript_support_level "1"; mgi_id "MGI:1914361"; tag "NAGNAG_splice_site"; tag "basic"; tag "appris_alternative_2"; tag "CCDS"; ccdsid "CCDS51545.1"; havana_gene "OTTMUSG00000024987.1"; havana_transcript "OTTMUST00000061494.1";
chr5	HAVANA	CDS	92412940	92413016	0	-	2	gene_id "ENSMUSG00000029413.15"; transcript_id "ENSMUST00000159345.8"; gene_type "protein_coding"; gene_name "Naaa"; transcript_type "protein_coding"; transcript_name "Naaa-202"; exon_number 5; exon_id "ENSMUSE00000322270.2"; level 2; protein_id "ENSMUSP00000124582.2"; transcript_support_level "1"; mgi_id "MGI:1914361"; tag "NAGNAG_splice_site"; tag "basic"; tag "appris_alternative_2"; tag "CCDS"; ccdsid "CCDS51545.1"; havana_gene "OTTMUSG00000024987.1"; havana_transcript "OTTMUST00000061494.1";
chr5	HAVANA	exon	92412940	92413016	0	-	.	gene_id "ENSMUSG00000029413.15"; transcript_id "ENSMUST00000175656.2"; gene_type "protein_coding"; gene_name "Naaa"; transcript_type "protein_coding"; transcript_name "Naaa-205"; exon_number 3; exon_id "ENSMUSE00000322270.2"; level 2; protein_id "ENSMUSP00000135610.2"; transcript_support_level "3"; mgi_id "MGI:1914361"; tag "mRNA_start_NF"; tag "mRNA_end_NF"; tag "cds_start_NF"; tag "cds_end_NF"; havana_gene "OTTMUSG00000024987.1"; havana_transcript "OTTMUST00000104372.1";
chr5	HAVANA	CDS	92412940	92413016	0	-	2	gene_id "ENSMUSG00000029413.15"; transcript_id "ENSMUST00000175656.2"; gene_type "protein_coding"; gene_name "Naaa"; transcript_type "protein_coding"; transcript_name "Naaa-205"; exon_number 3; exon_id "ENSMUSE00000322270.2"; level 2; protein_id "ENSMUSP00000135610.2"; transcript_support_level "3"; mgi_id "MGI:1914361"; tag "mRNA_start_NF"; tag "mRNA_end_NF"; tag "cds_start_NF"; tag "cds_end_NF"; havana_gene "OTTMUSG00000024987.1"; havana_transcript "OTTMUST00000104372.1";
chr5	HAVANA	exon	92415901	92415991	0	-	.	gene_id "ENSMUSG00000029413.15"; transcript_id "ENSMUST00000113102.10"; gene_type "protein_coding"; gene_name "Naaa"; transcript_type "protein_coding"; transcript_name "Naaa-201"; exon_number 4; exon_id "ENSMUSE00000322276.2"; level 2; protein_id "ENSMUSP00000108726.4"; transcript_support_level "1"; mgi_id "MGI:1914361"; tag "basic"; tag "Ensembl_canonical"; tag "GENCODE_Primary"; tag "appris_principal_2"; tag "CCDS"; ccdsid "CCDS19428.1"; havana_gene "OTTMUSG00000024987.1"; havana_transcript "OTTMUST00000061493.1";
chr5	HAVANA	CDS	92415901	92415991	0	-	0	gene_id "ENSMUSG00000029413.15"; transcript_id "ENSMUST00000113102.10"; gene_type "protein_coding"; gene_name "Naaa"; transcript_type "protein_coding"; transcript_name "Naaa-201"; exon_number 4; exon_id "ENSMUSE00000322276.2"; level 2; protein_id "ENSMUSP00000108726.4"; transcript_support_level "1"; mgi_id "MGI:1914361"; tag "basic"; tag "Ensembl_canonical"; tag "GENCODE_Primary"; tag "appris_principal_2"; tag "CCDS"; ccdsid "CCDS19428.1"; havana_gene "OTTMUSG00000024987.1"; havana_transcript "OTTMUST00000061493.1";
chr5	HAVANA	exon	92415901	92415991	0	-	.	gene_id "ENSMUSG00000029413.15"; transcript_id "ENSMUST00000159345.8"; gene_type "protein_coding"; gene_name "Naaa"; transcript_type "protein_coding"; transcript_name "Naaa-202"; exon_number 4; exon_id "ENSMUSE00000322276.2"; level 2; protein_id "ENSMUSP00000124582.2"; transcript_support_level "1"; mgi_id "MGI:1914361"; tag "NAGNAG_splice_site"; tag "basic"; tag "appris_alternative_2"; tag "CCDS"; ccdsid "CCDS51545.1"; havana_gene "OTTMUSG00000024987.1"; havana_transcript "OTTMUST00000061494.1";
chr5	HAVANA	CDS	92415901	92415991	0	-	0	gene_id "ENSMUSG00000029413.15"; transcript_id "ENSMUST00000159345.8"; gene_type "protein_coding"; gene_name "Naaa"; transcript_type "protein_coding"; transcript_name "Naaa-202"; exon_number 4; exon_id "ENSMUSE00000322276.2"; level 2; protein_id "ENSMUSP00000124582.2"; transcript_support_level "1"; mgi_id "MGI:1914361"; tag "NAGNAG_splice_site"; tag "basic"; tag "appris_alternative_2"; tag "CCDS"; ccdsid "CCDS51545.1"; havana_gene "OTTMUSG00000024987.1"; havana_transcript "OTTMUST00000061494.1";
chr5	HAVANA	exon	92415901	92415991	0	-	.	gene_id "ENSMUSG00000029413.15"; transcript_id "ENSMUST00000175656.2"; gene_type "protein_coding"; gene_name "Naaa"; transcript_type "protein_coding"; transcript_name "Naaa-205"; exon_number 2; exon_id "ENSMUSE00000322276.2"; level 2; protein_id "ENSMUSP00000135610.2"; transcript_support_level "3"; mgi_id "MGI:1914361"; tag "mRNA_start_NF"; tag "mRNA_end_NF"; tag "cds_start_NF"; tag "cds_end_NF"; havana_gene "OTTMUSG00000024987.1"; havana_transcript "OTTMUST00000104372.1";
chr5	HAVANA	CDS	92415901	92415991	0	-	0	gene_id "ENSMUSG00000029413.15"; transcript_id "ENSMUST00000175656.2"; gene_type "protein_coding"; gene_name "Naaa"; transcript_type "protein_coding"; transcript_name "Naaa-205"; exon_number 2; exon_id "ENSMUSE00000322276.2"; level 2; protein_id "ENSMUSP00000135610.2"; transcript_support_level "3"; mgi_id "MGI:1914361"; tag "mRNA_start_NF"; tag "mRNA_end_NF"; tag "cds_start_NF"; tag "cds_end_NF"; havana_gene "OTTMUSG00000024987.1"; havana_transcript "OTTMUST00000104372.1";
chr5	HAVANA	exon	92420303	92420407	0	-	.	gene_id "ENSMUSG00000029413.15"; transcript_id "ENSMUST00000175656.2"; gene_type "protein_coding"; gene_name "Naaa"; transcript_type "protein_coding"; transcript_name "Naaa-205"; exon_number 1; exon_id "ENSMUSE00000955478.2"; level 2; protein_id "ENSMUSP00000135610.2"; transcript_support_level "3"; mgi_id "MGI:1914361"; tag "mRNA_start_NF"; tag "mRNA_end_NF"; tag "cds_start_NF"; tag "cds_end_NF"; havana_gene "OTTMUSG00000024987.1"; havana_transcript "OTTMUST00000104372.1";
chr5	HAVANA	CDS	92420303	92420407	0	-	0	gene_id "ENSMUSG00000029413.15"; transcript_id "ENSMUST00000175656.2"; gene_type "protein_coding"; gene_name "Naaa"; transcript_type "protein_coding"; transcript_name "Naaa-205"; exon_number 1; exon_id "ENSMUSE00000955478.2"; level 2; protein_id "ENSMUSP00000135610.2"; transcript_support_level "3"; mgi_id "MGI:1914361"; tag "mRNA_start_NF"; tag "mRNA_end_NF"; tag "cds_start_NF"; tag "cds_end_NF"; havana_gene "OTTMUSG00000024987.1"; havana_transcript "OTTMUST00000104372.1";
chr5	HAVANA	exon	92420303	92420429	0	-	.	gene_id "ENSMUSG00000029413.15"; transcript_id "ENSMUST00000113102.10"; gene_type "protein_coding"; gene_name "Naaa"; transcript_type "protein_coding"; transcript_name "Naaa-201"; exon_number 3; exon_id "ENSMUSE00000188656.2"; level 2; protein_id "ENSMUSP00000108726.4"; transcript_support_level "1"; mgi_id "MGI:1914361"; tag "basic"; tag "Ensembl_canonical"; tag "GENCODE_Primary"; tag "appris_principal_2"; tag "CCDS"; ccdsid "CCDS19428.1"; havana_gene "OTTMUSG00000024987.1"; havana_transcript "OTTMUST00000061493.1";
chr5	HAVANA	CDS	92420303	92420429	0	-	1	gene_id "ENSMUSG00000029413.15"; transcript_id "ENSMUST00000113102.10"; gene_type "protein_coding"; gene_name "Naaa"; transcript_type "protein_coding"; transcript_name "Naaa-201"; exon_number 3; exon_id "ENSMUSE00000188656.2"; level 2; protein_id "ENSMUSP00000108726.4"; transcript_support_level "1"; mgi_id "MGI:1914361"; tag "basic"; tag "Ensembl_canonical"; tag "GENCODE_Primary"; tag "appris_principal_2"; tag "CCDS"; ccdsid "CCDS19428.1"; havana_gene "OTTMUSG00000024987.1"; havana_transcript "OTTMUST00000061493.1";
chr5	HAVANA	exon	92420303	92420429	0	-	.	gene_id "ENSMUSG00000029413.15"; transcript_id "ENSMUST00000159345.8"; gene_type "protein_coding"; gene_name "Naaa"; transcript_type "protein_coding"; transcript_name "Naaa-202"; exon_number 3; exon_id "ENSMUSE00000188656.2"; level 2; protein_id "ENSMUSP00000124582.2"; transcript_support_level "1"; mgi_id "MGI:1914361"; tag "NAGNAG_splice_site"; tag "basic"; tag "appris_alternative_2"; tag "CCDS"; ccdsid "CCDS51545.1"; havana_gene "OTTMUSG00000024987.1"; havana_transcript "OTTMUST00000061494.1";
chr5	HAVANA	CDS	92420303	92420429	0	-	1	gene_id "ENSMUSG00000029413.15"; transcript_id "ENSMUST00000159345.8"; gene_type "protein_coding"; gene_name "Naaa"; transcript_type "protein_coding"; transcript_name "Naaa-202"; exon_number 3; exon_id "ENSMUSE00000188656.2"; level 2; protein_id "ENSMUSP00000124582.2"; transcript_support_level "1"; mgi_id "MGI:1914361"; tag "NAGNAG_splice_site"; tag "basic"; tag "appris_alternative_2"; tag "CCDS"; ccdsid "CCDS51545.1"; havana_gene "OTTMUSG00000024987.1"; havana_transcript "OTTMUST00000061494.1";
chr5	HAVANA	exon	92423678	92424942	0	-	.	gene_id "ENSMUSG00000029413.15"; transcript_id "ENSMUST00000161212.2"; gene_type "protein_coding"; gene_name "Naaa"; transcript_type "retained_intron"; transcript_name "Naaa-204"; exon_number 2; exon_id "ENSMUSE00000868609.2"; level 2; transcript_support_level "1"; mgi_id "MGI:1914361"; havana_gene "OTTMUSG00000024987.1"; havana_transcript "OTTMUST00000061495.1";
chr5	HAVANA	transcript	92423678	92426024	0	-	.	gene_id "ENSMUSG00000029413.15"; transcript_id "ENSMUST00000161212.2"; gene_type "protein_coding"; gene_name "Naaa"; transcript_type "retained_intron"; transcript_name "Naaa-204"; level 2; transcript_support_level "1"; mgi_id "MGI:1914361"; havana_gene "OTTMUSG00000024987.1"; havana_transcript "OTTMUST00000061495.1";
chr5	HAVANA	exon	92424778	92424936	0	-	.	gene_id "ENSMUSG00000029413.15"; transcript_id "ENSMUST00000159345.8"; gene_type "protein_coding"; gene_name "Naaa"; transcript_type "protein_coding"; transcript_name "Naaa-202"; exon_number 2; exon_id "ENSMUSE00000853521.2"; level 2; protein_id "ENSMUSP00000124582.2"; transcript_support_level "1"; mgi_id "MGI:1914361"; tag "NAGNAG_splice_site"; tag "basic"; tag "appris_alternative_2"; tag "CCDS"; ccdsid "CCDS51545.1"; havana_gene "OTTMUSG00000024987.1"; havana_transcript "OTTMUST00000061494.1";
chr5	HAVANA	CDS	92424778	92424936	0	-	1	gene_id "ENSMUSG00000029413.15"; transcript_id "ENSMUST00000159345.8"; gene_type "protein_coding"; gene_name "Naaa"; transcript_type "protein_coding"; transcript_name "Naaa-202"; exon_number 2; exon_id "ENSMUSE00000853521.2"; level 2; protein_id "ENSMUSP00000124582.2"; transcript_support_level "1"; mgi_id "MGI:1914361"; tag "NAGNAG_splice_site"; tag "basic"; tag "appris_alternative_2"; tag "CCDS"; ccdsid "CCDS51545.1"; havana_gene "OTTMUSG00000024987.1"; havana_transcript "OTTMUST00000061494.1";
chr5	HAVANA	exon	92424778	92424942	0	-	.	gene_id "ENSMUSG00000029413.15"; transcript_id "ENSMUST00000113102.10"; gene_type "protein_coding"; gene_name "Naaa"; transcript_type "protein_coding"; transcript_name "Naaa-201"; exon_number 2; exon_id "ENSMUSE00000188652.2"; level 2; protein_id "ENSMUSP00000108726.4"; transcript_support_level "1"; mgi_id "MGI:1914361"; tag "basic"; tag "Ensembl_canonical"; tag "GENCODE_Primary"; tag "appris_principal_2"; tag "CCDS"; ccdsid "CCDS19428.1"; havana_gene "OTTMUSG00000024987.1"; havana_transcript "OTTMUST00000061493.1";
chr5	HAVANA	CDS	92424778	92424942	0	-	1	gene_id "ENSMUSG00000029413.15"; transcript_id "ENSMUST00000113102.10"; gene_type "protein_coding"; gene_name "Naaa"; transcript_type "protein_coding"; transcript_name "Naaa-201"; exon_number 2; exon_id "ENSMUSE00000188652.2"; level 2; protein_id "ENSMUSP00000108726.4"; transcript_support_level "1"; mgi_id "MGI:1914361"; tag "basic"; tag "Ensembl_canonical"; tag "GENCODE_Primary"; tag "appris_principal_2"; tag "CCDS"; ccdsid "CCDS19428.1"; havana_gene "OTTMUSG00000024987.1"; havana_transcript "OTTMUST00000061493.1";
chr5	HAVANA	CDS	92425771	92425991	0	-	0	gene_id "ENSMUSG00000029413.15"; transcript_id "ENSMUST00000113102.10"; gene_type "protein_coding"; gene_name "Naaa"; transcript_type "protein_coding"; transcript_name "Naaa-201"; exon_number 1; exon_id "ENSMUSE00000853649.2"; level 2; protein_id "ENSMUSP00000108726.4"; transcript_support_level "1"; mgi_id "MGI:1914361"; tag "basic"; tag "Ensembl_canonical"; tag "GENCODE_Primary"; tag "appris_principal_2"; tag "CCDS"; ccdsid "CCDS19428.1"; havana_gene "OTTMUSG00000024987.1"; havana_transcript "OTTMUST00000061493.1";
chr5	HAVANA	CDS	92425771	92425991	0	-	0	gene_id "ENSMUSG00000029413.15"; transcript_id "ENSMUST00000159345.8"; gene_type "protein_coding"; gene_name "Naaa"; transcript_type "protein_coding"; transcript_name "Naaa-202"; exon_number 1; exon_id "ENSMUSE00001261863.2"; level 2; protein_id "ENSMUSP00000124582.2"; transcript_support_level "1"; mgi_id "MGI:1914361"; tag "NAGNAG_splice_site"; tag "basic"; tag "appris_alternative_2"; tag "CCDS"; ccdsid "CCDS51545.1"; havana_gene "OTTMUSG00000024987.1"; havana_transcript "OTTMUST00000061494.1";
chr5	HAVANA	exon	92425771	92426024	0	-	.	gene_id "ENSMUSG00000029413.15"; transcript_id "ENSMUST00000159345.8"; gene_type "protein_coding"; gene_name "Naaa"; transcript_type "protein_coding"; transcript_name "Naaa-202"; exon_number 1; exon_id "ENSMUSE00001261863.2"; level 2; protein_id "ENSMUSP00000124582.2"; transcript_support_level "1"; mgi_id "MGI:1914361"; tag "NAGNAG_splice_site"; tag "basic"; tag "appris_alternative_2"; tag "CCDS"; ccdsid "CCDS51545.1"; havana_gene "OTTMUSG00000024987.1"; havana_transcript "OTTMUST00000061494.1";
chr5	HAVANA	exon	92425771	92426024	0	-	.	gene_id "ENSMUSG00000029413.15"; transcript_id "ENSMUST00000161212.2"; gene_type "protein_coding"; gene_name "Naaa"; transcript_type "retained_intron"; transcript_name "Naaa-204"; exon_number 1; exon_id "ENSMUSE00001305433.2"; level 2; transcript_support_level "1"; mgi_id "MGI:1914361"; havana_gene "OTTMUSG00000024987.1"; havana_transcript "OTTMUST00000061495.1";
chr5	HAVANA	exon	92425771	92426029	0	-	.	gene_id "ENSMUSG00000029413.15"; transcript_id "ENSMUST00000113102.10"; gene_type "protein_coding"; gene_name "Naaa"; transcript_type "protein_coding"; transcript_name "Naaa-201"; exon_number 1; exon_id "ENSMUSE00000853649.2"; level 2; protein_id "ENSMUSP00000108726.4"; transcript_support_level "1"; mgi_id "MGI:1914361"; tag "basic"; tag "Ensembl_canonical"; tag "GENCODE_Primary"; tag "appris_principal_2"; tag "CCDS"; ccdsid "CCDS19428.1"; havana_gene "OTTMUSG00000024987.1"; havana_transcript "OTTMUST00000061493.1";
chr5	HAVANA	start_codon	92425989	92425991	0	-	0	gene_id "ENSMUSG00000029413.15"; transcript_id "ENSMUST00000113102.10"; gene_type "protein_coding"; gene_name "Naaa"; transcript_type "protein_coding"; transcript_name "Naaa-201"; exon_number 1; exon_id "ENSMUSE00000853649.2"; level 2; protein_id "ENSMUSP00000108726.4"; transcript_support_level "1"; mgi_id "MGI:1914361"; tag "basic"; tag "Ensembl_canonical"; tag "GENCODE_Primary"; tag "appris_principal_2"; tag "CCDS"; ccdsid "CCDS19428.1"; havana_gene "OTTMUSG00000024987.1"; havana_transcript "OTTMUST00000061493.1";
chr5	HAVANA	start_codon	92425989	92425991	0	-	0	gene_id "ENSMUSG00000029413.15"; transcript_id "ENSMUST00000159345.8"; gene_type "protein_coding"; gene_name "Naaa"; transcript_type "protein_coding"; transcript_name "Naaa-202"; exon_number 1; exon_id "ENSMUSE00001261863.2"; level 2; protein_id "ENSMUSP00000124582.2"; transcript_support_level "1"; mgi_id "MGI:1914361"; tag "NAGNAG_splice_site"; tag "basic"; tag "appris_alternative_2"; tag "CCDS"; ccdsid "CCDS51545.1"; havana_gene "OTTMUSG00000024987.1"; havana_transcript "OTTMUST00000061494.1";
chr5	HAVANA	UTR	92425992	92426024	0	-	.	gene_id "ENSMUSG00000029413.15"; transcript_id "ENSMUST00000159345.8"; gene_type "protein_coding"; gene_name "Naaa"; transcript_type "protein_coding"; transcript_name "Naaa-202"; exon_number 1; exon_id "ENSMUSE00001261863.2"; level 2; protein_id "ENSMUSP00000124582.2"; transcript_support_level "1"; mgi_id "MGI:1914361"; tag "NAGNAG_splice_site"; tag "basic"; tag "appris_alternative_2"; tag "CCDS"; ccdsid "CCDS51545.1"; havana_gene "OTTMUSG00000024987.1"; havana_transcript "OTTMUST00000061494.1";
chr5	HAVANA	UTR	92425992	92426029	0	-	.	gene_id "ENSMUSG00000029413.15"; transcript_id "ENSMUST00000113102.10"; gene_type "protein_coding"; gene_name "Naaa"; transcript_type "protein_coding"; transcript_name "Naaa-201"; exon_number 1; exon_id "ENSMUSE00000853649.2"; level 2; protein_id "ENSMUSP00000108726.4"; transcript_support_level "1"; mgi_id "MGI:1914361"; tag "basic"; tag "Ensembl_canonical"; tag "GENCODE_Primary"; tag "appris_principal_2"; tag "CCDS"; ccdsid "CCDS19428.1"; havana_gene "OTTMUSG00000024987.1"; havana_transcript "OTTMUST00000061493.1";
chr5	HAVANA	UTR	92431869	92434684	0	-	.	gene_id "ENSMUSG00000029415.5"; transcript_id "ENSMUST00000031364.5"; gene_type "protein_coding"; gene_name "Sdad1"; transcript_type "protein_coding"; transcript_name "Sdad1-201"; exon_number 22; exon_id "ENSMUSE00000388708.2"; level 2; protein_id "ENSMUSP00000031364.2"; transcript_support_level "1"; mgi_id "MGI:2140779"; tag "basic"; tag "Ensembl_canonical"; tag "GENCODE_Primary"; tag "appris_principal_4"; tag "CCDS"; ccdsid "CCDS19429.1"; havana_gene "OTTMUSG00000055601.1"; havana_transcript "OTTMUST00000137606.1";
chr5	HAVANA	exon	92431869	92434729	0	-	.	gene_id "ENSMUSG00000029415.5"; transcript_id "ENSMUST00000031364.5"; gene_type "protein_coding"; gene_name "Sdad1"; transcript_type "protein_coding"; transcript_name "Sdad1-201"; exon_number 22; exon_id "ENSMUSE00000388708.2"; level 2; protein_id "ENSMUSP00000031364.2"; transcript_support_level "1"; mgi_id "MGI:2140779"; tag "basic"; tag "Ensembl_canonical"; tag "GENCODE_Primary"; tag "appris_principal_4"; tag "CCDS"; ccdsid "CCDS19429.1"; havana_gene "OTTMUSG00000055601.1"; havana_transcript "OTTMUST00000137606.1";
chr5	HAVANA	transcript	92431869	92457883	0	-	.	gene_id "ENSMUSG00000029415.5"; transcript_id "ENSMUST00000031364.5"; gene_type "protein_coding"; gene_name "Sdad1"; transcript_type "protein_coding"; transcript_name "Sdad1-201"; level 2; protein_id "ENSMUSP00000031364.2"; transcript_support_level "1"; mgi_id "MGI:2140779"; tag "basic"; tag "Ensembl_canonical"; tag "GENCODE_Primary"; tag "appris_principal_4"; tag "CCDS"; ccdsid "CCDS19429.1"; havana_gene "OTTMUSG00000055601.1"; havana_transcript "OTTMUST00000137606.1";
chr5	HAVANA	gene	92431869	92458338	0	-	.	gene_id "ENSMUSG00000029415.5"; gene_type "protein_coding"; gene_name "Sdad1"; level 2; mgi_id "MGI:2140779"; havana_gene "OTTMUSG00000055601.1";
chr5	HAVANA	UTR	92434600	92434684	0	-	.	gene_id "ENSMUSG00000029415.5"; transcript_id "ENSMUST00000201143.2"; gene_type "protein_coding"; gene_name "Sdad1"; transcript_type "protein_coding"; transcript_name "Sdad1-203"; exon_number 22; exon_id "ENSMUSE00001361717.2"; level 2; protein_id "ENSMUSP00000144446.2"; transcript_support_level "5"; mgi_id "MGI:2140779"; tag "NAGNAG_splice_site"; tag "basic"; tag "appris_alternative_1"; havana_gene "OTTMUSG00000055601.1"; havana_transcript "OTTMUST00000137607.1";
chr5	HAVANA	exon	92434600	92434729	0	-	.	gene_id "ENSMUSG00000029415.5"; transcript_id "ENSMUST00000201143.2"; gene_type "protein_coding"; gene_name "Sdad1"; transcript_type "protein_coding"; transcript_name "Sdad1-203"; exon_number 22; exon_id "ENSMUSE00001361717.2"; level 2; protein_id "ENSMUSP00000144446.2"; transcript_support_level "5"; mgi_id "MGI:2140779"; tag "NAGNAG_splice_site"; tag "basic"; tag "appris_alternative_1"; havana_gene "OTTMUSG00000055601.1"; havana_transcript "OTTMUST00000137607.1";
chr5	ENSEMBL_gcm37	exon	92434600	92434729	0.00922957823463435	-	.	gene_id "ENSMUSG00000029415.5"; transcript_id "ENSMUSG00000029415.5_tx_3"; exon_id "chr5_92434600_92434729_-"; exonnum "23"; txlen "2550";
chr5	HAVANA	transcript	92434600	92457753	0	-	.	gene_id "ENSMUSG00000029415.5"; transcript_id "ENSMUST00000201143.2"; gene_type "protein_coding"; gene_name "Sdad1"; transcript_type "protein_coding"; transcript_name "Sdad1-203"; level 2; protein_id "ENSMUSP00000144446.2"; transcript_support_level "5"; mgi_id "MGI:2140779"; tag "NAGNAG_splice_site"; tag "basic"; tag "appris_alternative_1"; havana_gene "OTTMUSG00000055601.1"; havana_transcript "OTTMUST00000137607.1";
chr5	HAVANA	stop_codon	92434682	92434684	0	-	0	gene_id "ENSMUSG00000029415.5"; transcript_id "ENSMUST00000031364.5"; gene_type "protein_coding"; gene_name "Sdad1"; transcript_type "protein_coding"; transcript_name "Sdad1-201"; exon_number 22; exon_id "ENSMUSE00000388708.2"; level 2; protein_id "ENSMUSP00000031364.2"; transcript_support_level "1"; mgi_id "MGI:2140779"; tag "basic"; tag "Ensembl_canonical"; tag "GENCODE_Primary"; tag "appris_principal_4"; tag "CCDS"; ccdsid "CCDS19429.1"; havana_gene "OTTMUSG00000055601.1"; havana_transcript "OTTMUST00000137606.1";
chr5	HAVANA	stop_codon	92434682	92434684	0	-	0	gene_id "ENSMUSG00000029415.5"; transcript_id "ENSMUST00000201143.2"; gene_type "protein_coding"; gene_name "Sdad1"; transcript_type "protein_coding"; transcript_name "Sdad1-203"; exon_number 22; exon_id "ENSMUSE00001361717.2"; level 2; protein_id "ENSMUSP00000144446.2"; transcript_support_level "5"; mgi_id "MGI:2140779"; tag "NAGNAG_splice_site"; tag "basic"; tag "appris_alternative_1"; havana_gene "OTTMUSG00000055601.1"; havana_transcript "OTTMUST00000137607.1";
chr5	HAVANA	CDS	92434685	92434729	0	-	0	gene_id "ENSMUSG00000029415.5"; transcript_id "ENSMUST00000031364.5"; gene_type "protein_coding"; gene_name "Sdad1"; transcript_type "protein_coding"; transcript_name "Sdad1-201"; exon_number 22; exon_id "ENSMUSE00000388708.2"; level 2; protein_id "ENSMUSP00000031364.2"; transcript_support_level "1"; mgi_id "MGI:2140779"; tag "basic"; tag "Ensembl_canonical"; tag "GENCODE_Primary"; tag "appris_principal_4"; tag "CCDS"; ccdsid "CCDS19429.1"; havana_gene "OTTMUSG00000055601.1"; havana_transcript "OTTMUST00000137606.1";
chr5	HAVANA	CDS	92434685	92434729	0	-	0	gene_id "ENSMUSG00000029415.5"; transcript_id "ENSMUST00000201143.2"; gene_type "protein_coding"; gene_name "Sdad1"; transcript_type "protein_coding"; transcript_name "Sdad1-203"; exon_number 22; exon_id "ENSMUSE00001361717.2"; level 2; protein_id "ENSMUSP00000144446.2"; transcript_support_level "5"; mgi_id "MGI:2140779"; tag "NAGNAG_splice_site"; tag "basic"; tag "appris_alternative_1"; havana_gene "OTTMUSG00000055601.1"; havana_transcript "OTTMUST00000137607.1";
chr5	HAVANA	exon	92436326	92436487	0	-	.	gene_id "ENSMUSG00000029415.5"; transcript_id "ENSMUST00000031364.5"; gene_type "protein_coding"; gene_name "Sdad1"; transcript_type "protein_coding"; transcript_name "Sdad1-201"; exon_number 21; exon_id "ENSMUSE00000188685.2"; level 2; protein_id "ENSMUSP00000031364.2"; transcript_support_level "1"; mgi_id "MGI:2140779"; tag "basic"; tag "Ensembl_canonical"; tag "GENCODE_Primary"; tag "appris_principal_4"; tag "CCDS"; ccdsid "CCDS19429.1"; havana_gene "OTTMUSG00000055601.1"; havana_transcript "OTTMUST00000137606.1";
chr5	HAVANA	CDS	92436326	92436487	0	-	0	gene_id "ENSMUSG00000029415.5"; transcript_id "ENSMUST00000031364.5"; gene_type "protein_coding"; gene_name "Sdad1"; transcript_type "protein_coding"; transcript_name "Sdad1-201"; exon_number 21; exon_id "ENSMUSE00000188685.2"; level 2; protein_id "ENSMUSP00000031364.2"; transcript_support_level "1"; mgi_id "MGI:2140779"; tag "basic"; tag "Ensembl_canonical"; tag "GENCODE_Primary"; tag "appris_principal_4"; tag "CCDS"; ccdsid "CCDS19429.1"; havana_gene "OTTMUSG00000055601.1"; havana_transcript "OTTMUST00000137606.1";
chr5	HAVANA	exon	92436326	92436487	0	-	.	gene_id "ENSMUSG00000029415.5"; transcript_id "ENSMUST00000201143.2"; gene_type "protein_coding"; gene_name "Sdad1"; transcript_type "protein_coding"; transcript_name "Sdad1-203"; exon_number 21; exon_id "ENSMUSE00000188685.2"; level 2; protein_id "ENSMUSP00000144446.2"; transcript_support_level "5"; mgi_id "MGI:2140779"; tag "NAGNAG_splice_site"; tag "basic"; tag "appris_alternative_1"; havana_gene "OTTMUSG00000055601.1"; havana_transcript "OTTMUST00000137607.1";
chr5	HAVANA	CDS	92436326	92436487	0	-	0	gene_id "ENSMUSG00000029415.5"; transcript_id "ENSMUST00000201143.2"; gene_type "protein_coding"; gene_name "Sdad1"; transcript_type "protein_coding"; transcript_name "Sdad1-203"; exon_number 21; exon_id "ENSMUSE00000188685.2"; level 2; protein_id "ENSMUSP00000144446.2"; transcript_support_level "5"; mgi_id "MGI:2140779"; tag "NAGNAG_splice_site"; tag "basic"; tag "appris_alternative_1"; havana_gene "OTTMUSG00000055601.1"; havana_transcript "OTTMUST00000137607.1";
chr5	ENSEMBL_gcm37	exon	92436326	92436487	0.00922957823463435	-	.	gene_id "ENSMUSG00000029415.5"; transcript_id "ENSMUSG00000029415.5_tx_3"; exon_id "chr5_92436326_92436487_-"; exonnum "22"; txlen "2550";
chr5	HAVANA	exon	92437599	92437683	0	-	.	gene_id "ENSMUSG00000029415.5"; transcript_id "ENSMUST00000031364.5"; gene_type "protein_coding"; gene_name "Sdad1"; transcript_type "protein_coding"; transcript_name "Sdad1-201"; exon_number 20; exon_id "ENSMUSE00000188717.2"; level 2; protein_id "ENSMUSP00000031364.2"; transcript_support_level "1"; mgi_id "MGI:2140779"; tag "basic"; tag "Ensembl_canonical"; tag "GENCODE_Primary"; tag "appris_principal_4"; tag "CCDS"; ccdsid "CCDS19429.1"; havana_gene "OTTMUSG00000055601.1"; havana_transcript "OTTMUST00000137606.1";
chr5	HAVANA	CDS	92437599	92437683	0	-	1	gene_id "ENSMUSG00000029415.5"; transcript_id "ENSMUST00000031364.5"; gene_type "protein_coding"; gene_name "Sdad1"; transcript_type "protein_coding"; transcript_name "Sdad1-201"; exon_number 20; exon_id "ENSMUSE00000188717.2"; level 2; protein_id "ENSMUSP00000031364.2"; transcript_support_level "1"; mgi_id "MGI:2140779"; tag "basic"; tag "Ensembl_canonical"; tag "GENCODE_Primary"; tag "appris_principal_4"; tag "CCDS"; ccdsid "CCDS19429.1"; havana_gene "OTTMUSG00000055601.1"; havana_transcript "OTTMUST00000137606.1";
chr5	HAVANA	exon	92437599	92437683	0	-	.	gene_id "ENSMUSG00000029415.5"; transcript_id "ENSMUST00000201143.2"; gene_type "protein_coding"; gene_name "Sdad1"; transcript_type "protein_coding"; transcript_name "Sdad1-203"; exon_number 20; exon_id "ENSMUSE00000188717.2"; level 2; protein_id "ENSMUSP00000144446.2"; transcript_support_level "5"; mgi_id "MGI:2140779"; tag "NAGNAG_splice_site"; tag "basic"; tag "appris_alternative_1"; havana_gene "OTTMUSG00000055601.1"; havana_transcript "OTTMUST00000137607.1";
chr5	HAVANA	CDS	92437599	92437683	0	-	1	gene_id "ENSMUSG00000029415.5"; transcript_id "ENSMUST00000201143.2"; gene_type "protein_coding"; gene_name "Sdad1"; transcript_type "protein_coding"; transcript_name "Sdad1-203"; exon_number 20; exon_id "ENSMUSE00000188717.2"; level 2; protein_id "ENSMUSP00000144446.2"; transcript_support_level "5"; mgi_id "MGI:2140779"; tag "NAGNAG_splice_site"; tag "basic"; tag "appris_alternative_1"; havana_gene "OTTMUSG00000055601.1"; havana_transcript "OTTMUST00000137607.1";
chr5	ENSEMBL_gcm37	exon	92437599	92437683	0.00922957823463435	-	.	gene_id "ENSMUSG00000029415.5"; transcript_id "ENSMUSG00000029415.5_tx_3"; exon_id "chr5_92437599_92437683_-"; exonnum "21"; txlen "2550";
chr5	HAVANA	exon	92437780	92437970	0	-	.	gene_id "ENSMUSG00000029415.5"; transcript_id "ENSMUST00000031364.5"; gene_type "protein_coding"; gene_name "Sdad1"; transcript_type "protein_coding"; transcript_name "Sdad1-201"; exon_number 19; exon_id "ENSMUSE00000188675.2"; level 2; protein_id "ENSMUSP00000031364.2"; transcript_support_level "1"; mgi_id "MGI:2140779"; tag "basic"; tag "Ensembl_canonical"; tag "GENCODE_Primary"; tag "appris_principal_4"; tag "CCDS"; ccdsid "CCDS19429.1"; havana_gene "OTTMUSG00000055601.1"; havana_transcript "OTTMUST00000137606.1";
chr5	HAVANA	CDS	92437780	92437970	0	-	0	gene_id "ENSMUSG00000029415.5"; transcript_id "ENSMUST00000031364.5"; gene_type "protein_coding"; gene_name "Sdad1"; transcript_type "protein_coding"; transcript_name "Sdad1-201"; exon_number 19; exon_id "ENSMUSE00000188675.2"; level 2; protein_id "ENSMUSP00000031364.2"; transcript_support_level "1"; mgi_id "MGI:2140779"; tag "basic"; tag "Ensembl_canonical"; tag "GENCODE_Primary"; tag "appris_principal_4"; tag "CCDS"; ccdsid "CCDS19429.1"; havana_gene "OTTMUSG00000055601.1"; havana_transcript "OTTMUST00000137606.1";
chr5	HAVANA	exon	92437780	92437970	0	-	.	gene_id "ENSMUSG00000029415.5"; transcript_id "ENSMUST00000201143.2"; gene_type "protein_coding"; gene_name "Sdad1"; transcript_type "protein_coding"; transcript_name "Sdad1-203"; exon_number 19; exon_id "ENSMUSE00000188675.2"; level 2; protein_id "ENSMUSP00000144446.2"; transcript_support_level "5"; mgi_id "MGI:2140779"; tag "NAGNAG_splice_site"; tag "basic"; tag "appris_alternative_1"; havana_gene "OTTMUSG00000055601.1"; havana_transcript "OTTMUST00000137607.1";
chr5	HAVANA	CDS	92437780	92437970	0	-	0	gene_id "ENSMUSG00000029415.5"; transcript_id "ENSMUST00000201143.2"; gene_type "protein_coding"; gene_name "Sdad1"; transcript_type "protein_coding"; transcript_name "Sdad1-203"; exon_number 19; exon_id "ENSMUSE00000188675.2"; level 2; protein_id "ENSMUSP00000144446.2"; transcript_support_level "5"; mgi_id "MGI:2140779"; tag "NAGNAG_splice_site"; tag "basic"; tag "appris_alternative_1"; havana_gene "OTTMUSG00000055601.1"; havana_transcript "OTTMUST00000137607.1";
chr5	ENSEMBL_gcm37	exon	92437780	92437970	0.00922957823463435	-	.	gene_id "ENSMUSG00000029415.5"; transcript_id "ENSMUSG00000029415.5_tx_3"; exon_id "chr5_92437780_92437970_-"; exonnum "20"; txlen "2550";
chr5	HAVANA	exon	92438117	92438211	0	-	.	gene_id "ENSMUSG00000029415.5"; transcript_id "ENSMUST00000031364.5"; gene_type "protein_coding"; gene_name "Sdad1"; transcript_type "protein_coding"; transcript_name "Sdad1-201"; exon_number 18; exon_id "ENSMUSE00000402972.2"; level 2; protein_id "ENSMUSP00000031364.2"; transcript_support_level "1"; mgi_id "MGI:2140779"; tag "basic"; tag "Ensembl_canonical"; tag "GENCODE_Primary"; tag "appris_principal_4"; tag "CCDS"; ccdsid "CCDS19429.1"; havana_gene "OTTMUSG00000055601.1"; havana_transcript "OTTMUST00000137606.1";
chr5	HAVANA	CDS	92438117	92438211	0	-	2	gene_id "ENSMUSG00000029415.5"; transcript_id "ENSMUST00000031364.5"; gene_type "protein_coding"; gene_name "Sdad1"; transcript_type "protein_coding"; transcript_name "Sdad1-201"; exon_number 18; exon_id "ENSMUSE00000402972.2"; level 2; protein_id "ENSMUSP00000031364.2"; transcript_support_level "1"; mgi_id "MGI:2140779"; tag "basic"; tag "Ensembl_canonical"; tag "GENCODE_Primary"; tag "appris_principal_4"; tag "CCDS"; ccdsid "CCDS19429.1"; havana_gene "OTTMUSG00000055601.1"; havana_transcript "OTTMUST00000137606.1";
chr5	HAVANA	exon	92438117	92438211	0	-	.	gene_id "ENSMUSG00000029415.5"; transcript_id "ENSMUST00000201143.2"; gene_type "protein_coding"; gene_name "Sdad1"; transcript_type "protein_coding"; transcript_name "Sdad1-203"; exon_number 18; exon_id "ENSMUSE00000402972.2"; level 2; protein_id "ENSMUSP00000144446.2"; transcript_support_level "5"; mgi_id "MGI:2140779"; tag "NAGNAG_splice_site"; tag "basic"; tag "appris_alternative_1"; havana_gene "OTTMUSG00000055601.1"; havana_transcript "OTTMUST00000137607.1";
chr5	HAVANA	CDS	92438117	92438211	0	-	2	gene_id "ENSMUSG00000029415.5"; transcript_id "ENSMUST00000201143.2"; gene_type "protein_coding"; gene_name "Sdad1"; transcript_type "protein_coding"; transcript_name "Sdad1-203"; exon_number 18; exon_id "ENSMUSE00000402972.2"; level 2; protein_id "ENSMUSP00000144446.2"; transcript_support_level "5"; mgi_id "MGI:2140779"; tag "NAGNAG_splice_site"; tag "basic"; tag "appris_alternative_1"; havana_gene "OTTMUSG00000055601.1"; havana_transcript "OTTMUST00000137607.1";
chr5	ENSEMBL_gcm37	exon	92438117	92438211	0.00922957823463435	-	.	gene_id "ENSMUSG00000029415.5"; transcript_id "ENSMUSG00000029415.5_tx_3"; exon_id "chr5_92438117_92438211_-"; exonnum "19"; txlen "2550";
chr5	HAVANA	exon	92438769	92438998	0	-	.	gene_id "ENSMUSG00000029415.5"; transcript_id "ENSMUST00000202903.4"; gene_type "protein_coding"; gene_name "Sdad1"; transcript_type "retained_intron"; transcript_name "Sdad1-207"; exon_number 6; exon_id "ENSMUSE00001362717.2"; level 2; transcript_support_level "3"; mgi_id "MGI:2140779"; havana_gene "OTTMUSG00000055601.1"; havana_transcript "OTTMUST00000137608.1";
chr5	HAVANA	transcript	92438769	92444036	0	-	.	gene_id "ENSMUSG00000029415.5"; transcript_id "ENSMUST00000202903.4"; gene_type "protein_coding"; gene_name "Sdad1"; transcript_type "retained_intron"; transcript_name "Sdad1-207"; level 2; transcript_support_level "3"; mgi_id "MGI:2140779"; havana_gene "OTTMUSG00000055601.1"; havana_transcript "OTTMUST00000137608.1";
chr5	HAVANA	exon	92438872	92438998	0	-	.	gene_id "ENSMUSG00000029415.5"; transcript_id "ENSMUST00000031364.5"; gene_type "protein_coding"; gene_name "Sdad1"; transcript_type "protein_coding"; transcript_name "Sdad1-201"; exon_number 17; exon_id "ENSMUSE00000321917.2"; level 2; protein_id "ENSMUSP00000031364.2"; transcript_support_level "1"; mgi_id "MGI:2140779"; tag "basic"; tag "Ensembl_canonical"; tag "GENCODE_Primary"; tag "appris_principal_4"; tag "CCDS"; ccdsid "CCDS19429.1"; havana_gene "OTTMUSG00000055601.1"; havana_transcript "OTTMUST00000137606.1";
chr5	HAVANA	CDS	92438872	92438998	0	-	0	gene_id "ENSMUSG00000029415.5"; transcript_id "ENSMUST00000031364.5"; gene_type "protein_coding"; gene_name "Sdad1"; transcript_type "protein_coding"; transcript_name "Sdad1-201"; exon_number 17; exon_id "ENSMUSE00000321917.2"; level 2; protein_id "ENSMUSP00000031364.2"; transcript_support_level "1"; mgi_id "MGI:2140779"; tag "basic"; tag "Ensembl_canonical"; tag "GENCODE_Primary"; tag "appris_principal_4"; tag "CCDS"; ccdsid "CCDS19429.1"; havana_gene "OTTMUSG00000055601.1"; havana_transcript "OTTMUST00000137606.1";
chr5	HAVANA	exon	92438872	92438998	0	-	.	gene_id "ENSMUSG00000029415.5"; transcript_id "ENSMUST00000201143.2"; gene_type "protein_coding"; gene_name "Sdad1"; transcript_type "protein_coding"; transcript_name "Sdad1-203"; exon_number 17; exon_id "ENSMUSE00000321917.2"; level 2; protein_id "ENSMUSP00000144446.2"; transcript_support_level "5"; mgi_id "MGI:2140779"; tag "NAGNAG_splice_site"; tag "basic"; tag "appris_alternative_1"; havana_gene "OTTMUSG00000055601.1"; havana_transcript "OTTMUST00000137607.1";
chr5	HAVANA	CDS	92438872	92438998	0	-	0	gene_id "ENSMUSG00000029415.5"; transcript_id "ENSMUST00000201143.2"; gene_type "protein_coding"; gene_name "Sdad1"; transcript_type "protein_coding"; transcript_name "Sdad1-203"; exon_number 17; exon_id "ENSMUSE00000321917.2"; level 2; protein_id "ENSMUSP00000144446.2"; transcript_support_level "5"; mgi_id "MGI:2140779"; tag "NAGNAG_splice_site"; tag "basic"; tag "appris_alternative_1"; havana_gene "OTTMUSG00000055601.1"; havana_transcript "OTTMUST00000137607.1";
chr5	ENSEMBL_gcm37	exon	92438872	92438998	0.00922957823463435	-	.	gene_id "ENSMUSG00000029415.5"; transcript_id "ENSMUSG00000029415.5_tx_3"; exon_id "chr5_92438872_92438998_-"; exonnum "18"; txlen "2550";
chr5	HAVANA	exon	92439566	92439642	0	-	.	gene_id "ENSMUSG00000029415.5"; transcript_id "ENSMUST00000031364.5"; gene_type "protein_coding"; gene_name "Sdad1"; transcript_type "protein_coding"; transcript_name "Sdad1-201"; exon_number 16; exon_id "ENSMUSE00000188706.2"; level 2; protein_id "ENSMUSP00000031364.2"; transcript_support_level "1"; mgi_id "MGI:2140779"; tag "basic"; tag "Ensembl_canonical"; tag "GENCODE_Primary"; tag "appris_principal_4"; tag "CCDS"; ccdsid "CCDS19429.1"; havana_gene "OTTMUSG00000055601.1"; havana_transcript "OTTMUST00000137606.1";
chr5	HAVANA	CDS	92439566	92439642	0	-	2	gene_id "ENSMUSG00000029415.5"; transcript_id "ENSMUST00000031364.5"; gene_type "protein_coding"; gene_name "Sdad1"; transcript_type "protein_coding"; transcript_name "Sdad1-201"; exon_number 16; exon_id "ENSMUSE00000188706.2"; level 2; protein_id "ENSMUSP00000031364.2"; transcript_support_level "1"; mgi_id "MGI:2140779"; tag "basic"; tag "Ensembl_canonical"; tag "GENCODE_Primary"; tag "appris_principal_4"; tag "CCDS"; ccdsid "CCDS19429.1"; havana_gene "OTTMUSG00000055601.1"; havana_transcript "OTTMUST00000137606.1";
chr5	HAVANA	exon	92439566	92439642	0	-	.	gene_id "ENSMUSG00000029415.5"; transcript_id "ENSMUST00000201143.2"; gene_type "protein_coding"; gene_name "Sdad1"; transcript_type "protein_coding"; transcript_name "Sdad1-203"; exon_number 16; exon_id "ENSMUSE00000188706.2"; level 2; protein_id "ENSMUSP00000144446.2"; transcript_support_level "5"; mgi_id "MGI:2140779"; tag "NAGNAG_splice_site"; tag "basic"; tag "appris_alternative_1"; havana_gene "OTTMUSG00000055601.1"; havana_transcript "OTTMUST00000137607.1";
chr5	HAVANA	CDS	92439566	92439642	0	-	2	gene_id "ENSMUSG00000029415.5"; transcript_id "ENSMUST00000201143.2"; gene_type "protein_coding"; gene_name "Sdad1"; transcript_type "protein_coding"; transcript_name "Sdad1-203"; exon_number 16; exon_id "ENSMUSE00000188706.2"; level 2; protein_id "ENSMUSP00000144446.2"; transcript_support_level "5"; mgi_id "MGI:2140779"; tag "NAGNAG_splice_site"; tag "basic"; tag "appris_alternative_1"; havana_gene "OTTMUSG00000055601.1"; havana_transcript "OTTMUST00000137607.1";
chr5	HAVANA	exon	92439566	92439642	0	-	.	gene_id "ENSMUSG00000029415.5"; transcript_id "ENSMUST00000202903.4"; gene_type "protein_coding"; gene_name "Sdad1"; transcript_type "retained_intron"; transcript_name "Sdad1-207"; exon_number 5; exon_id "ENSMUSE00001361784.2"; level 2; transcript_support_level "3"; mgi_id "MGI:2140779"; havana_gene "OTTMUSG00000055601.1"; havana_transcript "OTTMUST00000137608.1";
chr5	ENSEMBL_gcm37	exon	92439566	92439642	0.00922957823463435	-	.	gene_id "ENSMUSG00000029415.5"; transcript_id "ENSMUSG00000029415.5_tx_3"; exon_id "chr5_92439566_92439642_-"; exonnum "17"; txlen "2550";
chr5	HAVANA	exon	92439595	92439642	0	-	.	gene_id "ENSMUSG00000029415.5"; transcript_id "ENSMUST00000201084.2"; gene_type "protein_coding"; gene_name "Sdad1"; transcript_type "retained_intron"; transcript_name "Sdad1-202"; exon_number 8; exon_id "ENSMUSE00001362030.2"; level 2; transcript_support_level "2"; mgi_id "MGI:2140779"; havana_gene "OTTMUSG00000055601.1"; havana_transcript "OTTMUST00000137609.1";
chr5	HAVANA	transcript	92439595	92448192	0	-	.	gene_id "ENSMUSG00000029415.5"; transcript_id "ENSMUST00000201084.2"; gene_type "protein_coding"; gene_name "Sdad1"; transcript_type "retained_intron"; transcript_name "Sdad1-202"; level 2; transcript_support_level "2"; mgi_id "MGI:2140779"; havana_gene "OTTMUSG00000055601.1"; havana_transcript "OTTMUST00000137609.1";
chr5	HAVANA	exon	92439745	92439842	0	-	.	gene_id "ENSMUSG00000029415.5"; transcript_id "ENSMUST00000031364.5"; gene_type "protein_coding"; gene_name "Sdad1"; transcript_type "protein_coding"; transcript_name "Sdad1-201"; exon_number 15; exon_id "ENSMUSE00000188671.2"; level 2; protein_id "ENSMUSP00000031364.2"; transcript_support_level "1"; mgi_id "MGI:2140779"; tag "basic"; tag "Ensembl_canonical"; tag "GENCODE_Primary"; tag "appris_principal_4"; tag "CCDS"; ccdsid "CCDS19429.1"; havana_gene "OTTMUSG00000055601.1"; havana_transcript "OTTMUST00000137606.1";
chr5	HAVANA	CDS	92439745	92439842	0	-	1	gene_id "ENSMUSG00000029415.5"; transcript_id "ENSMUST00000031364.5"; gene_type "protein_coding"; gene_name "Sdad1"; transcript_type "protein_coding"; transcript_name "Sdad1-201"; exon_number 15; exon_id "ENSMUSE00000188671.2"; level 2; protein_id "ENSMUSP00000031364.2"; transcript_support_level "1"; mgi_id "MGI:2140779"; tag "basic"; tag "Ensembl_canonical"; tag "GENCODE_Primary"; tag "appris_principal_4"; tag "CCDS"; ccdsid "CCDS19429.1"; havana_gene "OTTMUSG00000055601.1"; havana_transcript "OTTMUST00000137606.1";
chr5	HAVANA	exon	92439745	92439842	0	-	.	gene_id "ENSMUSG00000029415.5"; transcript_id "ENSMUST00000201143.2"; gene_type "protein_coding"; gene_name "Sdad1"; transcript_type "protein_coding"; transcript_name "Sdad1-203"; exon_number 15; exon_id "ENSMUSE00000188671.2"; level 2; protein_id "ENSMUSP00000144446.2"; transcript_support_level "5"; mgi_id "MGI:2140779"; tag "NAGNAG_splice_site"; tag "basic"; tag "appris_alternative_1"; havana_gene "OTTMUSG00000055601.1"; havana_transcript "OTTMUST00000137607.1";
chr5	HAVANA	CDS	92439745	92439842	0	-	1	gene_id "ENSMUSG00000029415.5"; transcript_id "ENSMUST00000201143.2"; gene_type "protein_coding"; gene_name "Sdad1"; transcript_type "protein_coding"; transcript_name "Sdad1-203"; exon_number 15; exon_id "ENSMUSE00000188671.2"; level 2; protein_id "ENSMUSP00000144446.2"; transcript_support_level "5"; mgi_id "MGI:2140779"; tag "NAGNAG_splice_site"; tag "basic"; tag "appris_alternative_1"; havana_gene "OTTMUSG00000055601.1"; havana_transcript "OTTMUST00000137607.1";
chr5	HAVANA	exon	92439745	92439842	0	-	.	gene_id "ENSMUSG00000029415.5"; transcript_id "ENSMUST00000202903.4"; gene_type "protein_coding"; gene_name "Sdad1"; transcript_type "retained_intron"; transcript_name "Sdad1-207"; exon_number 4; exon_id "ENSMUSE00001361037.2"; level 2; transcript_support_level "3"; mgi_id "MGI:2140779"; havana_gene "OTTMUSG00000055601.1"; havana_transcript "OTTMUST00000137608.1";
chr5	HAVANA	exon	92439745	92439842	0	-	.	gene_id "ENSMUSG00000029415.5"; transcript_id "ENSMUST00000201084.2"; gene_type "protein_coding"; gene_name "Sdad1"; transcript_type "retained_intron"; transcript_name "Sdad1-202"; exon_number 7; exon_id "ENSMUSE00001361037.2"; level 2; transcript_support_level "2"; mgi_id "MGI:2140779"; havana_gene "OTTMUSG00000055601.1"; havana_transcript "OTTMUST00000137609.1";
chr5	ENSEMBL_gcm37	exon	92439745	92439842	0.00922957823463435	-	.	gene_id "ENSMUSG00000029415.5"; transcript_id "ENSMUSG00000029415.5_tx_3"; exon_id "chr5_92439745_92439842_-"; exonnum "16"; txlen "2550";
chr5	HAVANA	exon	92440512	92440588	0	-	.	gene_id "ENSMUSG00000029415.5"; transcript_id "ENSMUST00000031364.5"; gene_type "protein_coding"; gene_name "Sdad1"; transcript_type "protein_coding"; transcript_name "Sdad1-201"; exon_number 14; exon_id "ENSMUSE00000188693.2"; level 2; protein_id "ENSMUSP00000031364.2"; transcript_support_level "1"; mgi_id "MGI:2140779"; tag "basic"; tag "Ensembl_canonical"; tag "GENCODE_Primary"; tag "appris_principal_4"; tag "CCDS"; ccdsid "CCDS19429.1"; havana_gene "OTTMUSG00000055601.1"; havana_transcript "OTTMUST00000137606.1";
chr5	HAVANA	CDS	92440512	92440588	0	-	0	gene_id "ENSMUSG00000029415.5"; transcript_id "ENSMUST00000031364.5"; gene_type "protein_coding"; gene_name "Sdad1"; transcript_type "protein_coding"; transcript_name "Sdad1-201"; exon_number 14; exon_id "ENSMUSE00000188693.2"; level 2; protein_id "ENSMUSP00000031364.2"; transcript_support_level "1"; mgi_id "MGI:2140779"; tag "basic"; tag "Ensembl_canonical"; tag "GENCODE_Primary"; tag "appris_principal_4"; tag "CCDS"; ccdsid "CCDS19429.1"; havana_gene "OTTMUSG00000055601.1"; havana_transcript "OTTMUST00000137606.1";
chr5	HAVANA	exon	92440512	92440588	0	-	.	gene_id "ENSMUSG00000029415.5"; transcript_id "ENSMUST00000201143.2"; gene_type "protein_coding"; gene_name "Sdad1"; transcript_type "protein_coding"; transcript_name "Sdad1-203"; exon_number 14; exon_id "ENSMUSE00000188693.2"; level 2; protein_id "ENSMUSP00000144446.2"; transcript_support_level "5"; mgi_id "MGI:2140779"; tag "NAGNAG_splice_site"; tag "basic"; tag "appris_alternative_1"; havana_gene "OTTMUSG00000055601.1"; havana_transcript "OTTMUST00000137607.1";
chr5	HAVANA	CDS	92440512	92440588	0	-	0	gene_id "ENSMUSG00000029415.5"; transcript_id "ENSMUST00000201143.2"; gene_type "protein_coding"; gene_name "Sdad1"; transcript_type "protein_coding"; transcript_name "Sdad1-203"; exon_number 14; exon_id "ENSMUSE00000188693.2"; level 2; protein_id "ENSMUSP00000144446.2"; transcript_support_level "5"; mgi_id "MGI:2140779"; tag "NAGNAG_splice_site"; tag "basic"; tag "appris_alternative_1"; havana_gene "OTTMUSG00000055601.1"; havana_transcript "OTTMUST00000137607.1";
chr5	HAVANA	exon	92440512	92440588	0	-	.	gene_id "ENSMUSG00000029415.5"; transcript_id "ENSMUST00000202903.4"; gene_type "protein_coding"; gene_name "Sdad1"; transcript_type "retained_intron"; transcript_name "Sdad1-207"; exon_number 3; exon_id "ENSMUSE00001362137.2"; level 2; transcript_support_level "3"; mgi_id "MGI:2140779"; havana_gene "OTTMUSG00000055601.1"; havana_transcript "OTTMUST00000137608.1";
chr5	HAVANA	exon	92440512	92440588	0	-	.	gene_id "ENSMUSG00000029415.5"; transcript_id "ENSMUST00000201084.2"; gene_type "protein_coding"; gene_name "Sdad1"; transcript_type "retained_intron"; transcript_name "Sdad1-202"; exon_number 6; exon_id "ENSMUSE00001362137.2"; level 2; transcript_support_level "2"; mgi_id "MGI:2140779"; havana_gene "OTTMUSG00000055601.1"; havana_transcript "OTTMUST00000137609.1";
chr5	ENSEMBL_gcm37	exon	92440512	92440588	0.00922957823463435	-	.	gene_id "ENSMUSG00000029415.5"; transcript_id "ENSMUSG00000029415.5_tx_3"; exon_id "chr5_92440512_92440588_-"; exonnum "15"; txlen "2550";
chr5	HAVANA	exon	92441822	92441880	0	-	.	gene_id "ENSMUSG00000029415.5"; transcript_id "ENSMUST00000031364.5"; gene_type "protein_coding"; gene_name "Sdad1"; transcript_type "protein_coding"; transcript_name "Sdad1-201"; exon_number 13; exon_id "ENSMUSE00000188719.2"; level 2; protein_id "ENSMUSP00000031364.2"; transcript_support_level "1"; mgi_id "MGI:2140779"; tag "basic"; tag "Ensembl_canonical"; tag "GENCODE_Primary"; tag "appris_principal_4"; tag "CCDS"; ccdsid "CCDS19429.1"; havana_gene "OTTMUSG00000055601.1"; havana_transcript "OTTMUST00000137606.1";
chr5	HAVANA	CDS	92441822	92441880	0	-	2	gene_id "ENSMUSG00000029415.5"; transcript_id "ENSMUST00000031364.5"; gene_type "protein_coding"; gene_name "Sdad1"; transcript_type "protein_coding"; transcript_name "Sdad1-201"; exon_number 13; exon_id "ENSMUSE00000188719.2"; level 2; protein_id "ENSMUSP00000031364.2"; transcript_support_level "1"; mgi_id "MGI:2140779"; tag "basic"; tag "Ensembl_canonical"; tag "GENCODE_Primary"; tag "appris_principal_4"; tag "CCDS"; ccdsid "CCDS19429.1"; havana_gene "OTTMUSG00000055601.1"; havana_transcript "OTTMUST00000137606.1";
chr5	HAVANA	exon	92441822	92441880	0	-	.	gene_id "ENSMUSG00000029415.5"; transcript_id "ENSMUST00000201143.2"; gene_type "protein_coding"; gene_name "Sdad1"; transcript_type "protein_coding"; transcript_name "Sdad1-203"; exon_number 13; exon_id "ENSMUSE00000188719.2"; level 2; protein_id "ENSMUSP00000144446.2"; transcript_support_level "5"; mgi_id "MGI:2140779"; tag "NAGNAG_splice_site"; tag "basic"; tag "appris_alternative_1"; havana_gene "OTTMUSG00000055601.1"; havana_transcript "OTTMUST00000137607.1";
chr5	HAVANA	CDS	92441822	92441880	0	-	2	gene_id "ENSMUSG00000029415.5"; transcript_id "ENSMUST00000201143.2"; gene_type "protein_coding"; gene_name "Sdad1"; transcript_type "protein_coding"; transcript_name "Sdad1-203"; exon_number 13; exon_id "ENSMUSE00000188719.2"; level 2; protein_id "ENSMUSP00000144446.2"; transcript_support_level "5"; mgi_id "MGI:2140779"; tag "NAGNAG_splice_site"; tag "basic"; tag "appris_alternative_1"; havana_gene "OTTMUSG00000055601.1"; havana_transcript "OTTMUST00000137607.1";
chr5	HAVANA	exon	92441822	92441880	0	-	.	gene_id "ENSMUSG00000029415.5"; transcript_id "ENSMUST00000202903.4"; gene_type "protein_coding"; gene_name "Sdad1"; transcript_type "retained_intron"; transcript_name "Sdad1-207"; exon_number 2; exon_id "ENSMUSE00001363218.2"; level 2; transcript_support_level "3"; mgi_id "MGI:2140779"; havana_gene "OTTMUSG00000055601.1"; havana_transcript "OTTMUST00000137608.1";
chr5	HAVANA	exon	92441822	92441880	0	-	.	gene_id "ENSMUSG00000029415.5"; transcript_id "ENSMUST00000201084.2"; gene_type "protein_coding"; gene_name "Sdad1"; transcript_type "retained_intron"; transcript_name "Sdad1-202"; exon_number 5; exon_id "ENSMUSE00001363218.2"; level 2; transcript_support_level "2"; mgi_id "MGI:2140779"; havana_gene "OTTMUSG00000055601.1"; havana_transcript "OTTMUST00000137609.1";
chr5	ENSEMBL_gcm37	exon	92441822	92441880	0.00922957823463435	-	.	gene_id "ENSMUSG00000029415.5"; transcript_id "ENSMUSG00000029415.5_tx_3"; exon_id "chr5_92441822_92441880_-"; exonnum "14"; txlen "2550";
chr5	HAVANA	exon	92443870	92443927	0	-	.	gene_id "ENSMUSG00000029415.5"; transcript_id "ENSMUST00000031364.5"; gene_type "protein_coding"; gene_name "Sdad1"; transcript_type "protein_coding"; transcript_name "Sdad1-201"; exon_number 12; exon_id "ENSMUSE00000188699.2"; level 2; protein_id "ENSMUSP00000031364.2"; transcript_support_level "1"; mgi_id "MGI:2140779"; tag "basic"; tag "Ensembl_canonical"; tag "GENCODE_Primary"; tag "appris_principal_4"; tag "CCDS"; ccdsid "CCDS19429.1"; havana_gene "OTTMUSG00000055601.1"; havana_transcript "OTTMUST00000137606.1";
chr5	HAVANA	CDS	92443870	92443927	0	-	0	gene_id "ENSMUSG00000029415.5"; transcript_id "ENSMUST00000031364.5"; gene_type "protein_coding"; gene_name "Sdad1"; transcript_type "protein_coding"; transcript_name "Sdad1-201"; exon_number 12; exon_id "ENSMUSE00000188699.2"; level 2; protein_id "ENSMUSP00000031364.2"; transcript_support_level "1"; mgi_id "MGI:2140779"; tag "basic"; tag "Ensembl_canonical"; tag "GENCODE_Primary"; tag "appris_principal_4"; tag "CCDS"; ccdsid "CCDS19429.1"; havana_gene "OTTMUSG00000055601.1"; havana_transcript "OTTMUST00000137606.1";
chr5	HAVANA	exon	92443870	92443927	0	-	.	gene_id "ENSMUSG00000029415.5"; transcript_id "ENSMUST00000201143.2"; gene_type "protein_coding"; gene_name "Sdad1"; transcript_type "protein_coding"; transcript_name "Sdad1-203"; exon_number 12; exon_id "ENSMUSE00000188699.2"; level 2; protein_id "ENSMUSP00000144446.2"; transcript_support_level "5"; mgi_id "MGI:2140779"; tag "NAGNAG_splice_site"; tag "basic"; tag "appris_alternative_1"; havana_gene "OTTMUSG00000055601.1"; havana_transcript "OTTMUST00000137607.1";
chr5	HAVANA	CDS	92443870	92443927	0	-	0	gene_id "ENSMUSG00000029415.5"; transcript_id "ENSMUST00000201143.2"; gene_type "protein_coding"; gene_name "Sdad1"; transcript_type "protein_coding"; transcript_name "Sdad1-203"; exon_number 12; exon_id "ENSMUSE00000188699.2"; level 2; protein_id "ENSMUSP00000144446.2"; transcript_support_level "5"; mgi_id "MGI:2140779"; tag "NAGNAG_splice_site"; tag "basic"; tag "appris_alternative_1"; havana_gene "OTTMUSG00000055601.1"; havana_transcript "OTTMUST00000137607.1";
chr5	HAVANA	exon	92443870	92443927	0	-	.	gene_id "ENSMUSG00000029415.5"; transcript_id "ENSMUST00000201084.2"; gene_type "protein_coding"; gene_name "Sdad1"; transcript_type "retained_intron"; transcript_name "Sdad1-202"; exon_number 4; exon_id "ENSMUSE00001362553.2"; level 2; transcript_support_level "2"; mgi_id "MGI:2140779"; havana_gene "OTTMUSG00000055601.1"; havana_transcript "OTTMUST00000137609.1";
chr5	ENSEMBL_gcm37	exon	92443870	92443927	0.00922957823463435	-	.	gene_id "ENSMUSG00000029415.5"; transcript_id "ENSMUSG00000029415.5_tx_3"; exon_id "chr5_92443870_92443927_-"; exonnum "13"; txlen "2550";
chr5	HAVANA	exon	92443870	92444036	0	-	.	gene_id "ENSMUSG00000029415.5"; transcript_id "ENSMUST00000202903.4"; gene_type "protein_coding"; gene_name "Sdad1"; transcript_type "retained_intron"; transcript_name "Sdad1-207"; exon_number 1; exon_id "ENSMUSE00001362253.2"; level 2; transcript_support_level "3"; mgi_id "MGI:2140779"; havana_gene "OTTMUSG00000055601.1"; havana_transcript "OTTMUST00000137608.1";
chr5	HAVANA	exon	92444979	92445082	0	-	.	gene_id "ENSMUSG00000029415.5"; transcript_id "ENSMUST00000031364.5"; gene_type "protein_coding"; gene_name "Sdad1"; transcript_type "protein_coding"; transcript_name "Sdad1-201"; exon_number 11; exon_id "ENSMUSE00000188701.2"; level 2; protein_id "ENSMUSP00000031364.2"; transcript_support_level "1"; mgi_id "MGI:2140779"; tag "basic"; tag "Ensembl_canonical"; tag "GENCODE_Primary"; tag "appris_principal_4"; tag "CCDS"; ccdsid "CCDS19429.1"; havana_gene "OTTMUSG00000055601.1"; havana_transcript "OTTMUST00000137606.1";
chr5	HAVANA	CDS	92444979	92445082	0	-	2	gene_id "ENSMUSG00000029415.5"; transcript_id "ENSMUST00000031364.5"; gene_type "protein_coding"; gene_name "Sdad1"; transcript_type "protein_coding"; transcript_name "Sdad1-201"; exon_number 11; exon_id "ENSMUSE00000188701.2"; level 2; protein_id "ENSMUSP00000031364.2"; transcript_support_level "1"; mgi_id "MGI:2140779"; tag "basic"; tag "Ensembl_canonical"; tag "GENCODE_Primary"; tag "appris_principal_4"; tag "CCDS"; ccdsid "CCDS19429.1"; havana_gene "OTTMUSG00000055601.1"; havana_transcript "OTTMUST00000137606.1";
chr5	HAVANA	exon	92444979	92445082	0	-	.	gene_id "ENSMUSG00000029415.5"; transcript_id "ENSMUST00000201143.2"; gene_type "protein_coding"; gene_name "Sdad1"; transcript_type "protein_coding"; transcript_name "Sdad1-203"; exon_number 11; exon_id "ENSMUSE00000188701.2"; level 2; protein_id "ENSMUSP00000144446.2"; transcript_support_level "5"; mgi_id "MGI:2140779"; tag "NAGNAG_splice_site"; tag "basic"; tag "appris_alternative_1"; havana_gene "OTTMUSG00000055601.1"; havana_transcript "OTTMUST00000137607.1";
chr5	HAVANA	CDS	92444979	92445082	0	-	2	gene_id "ENSMUSG00000029415.5"; transcript_id "ENSMUST00000201143.2"; gene_type "protein_coding"; gene_name "Sdad1"; transcript_type "protein_coding"; transcript_name "Sdad1-203"; exon_number 11; exon_id "ENSMUSE00000188701.2"; level 2; protein_id "ENSMUSP00000144446.2"; transcript_support_level "5"; mgi_id "MGI:2140779"; tag "NAGNAG_splice_site"; tag "basic"; tag "appris_alternative_1"; havana_gene "OTTMUSG00000055601.1"; havana_transcript "OTTMUST00000137607.1";
chr5	HAVANA	exon	92444979	92445082	0	-	.	gene_id "ENSMUSG00000029415.5"; transcript_id "ENSMUST00000201084.2"; gene_type "protein_coding"; gene_name "Sdad1"; transcript_type "retained_intron"; transcript_name "Sdad1-202"; exon_number 3; exon_id "ENSMUSE00001359837.2"; level 2; transcript_support_level "2"; mgi_id "MGI:2140779"; havana_gene "OTTMUSG00000055601.1"; havana_transcript "OTTMUST00000137609.1";
chr5	ENSEMBL_gcm37	exon	92444979	92445082	0.00922957823463435	-	.	gene_id "ENSMUSG00000029415.5"; transcript_id "ENSMUSG00000029415.5_tx_3"; exon_id "chr5_92444979_92445082_-"; exonnum "12"; txlen "2550";
chr5	HAVANA	exon	92446051	92446117	0	-	.	gene_id "ENSMUSG00000029415.5"; transcript_id "ENSMUST00000201143.2"; gene_type "protein_coding"; gene_name "Sdad1"; transcript_type "protein_coding"; transcript_name "Sdad1-203"; exon_number 10; exon_id "ENSMUSE00001357919.2"; level 2; protein_id "ENSMUSP00000144446.2"; transcript_support_level "5"; mgi_id "MGI:2140779"; tag "NAGNAG_splice_site"; tag "basic"; tag "appris_alternative_1"; havana_gene "OTTMUSG00000055601.1"; havana_transcript "OTTMUST00000137607.1";
chr5	HAVANA	CDS	92446051	92446117	0	-	0	gene_id "ENSMUSG00000029415.5"; transcript_id "ENSMUST00000201143.2"; gene_type "protein_coding"; gene_name "Sdad1"; transcript_type "protein_coding"; transcript_name "Sdad1-203"; exon_number 10; exon_id "ENSMUSE00001357919.2"; level 2; protein_id "ENSMUSP00000144446.2"; transcript_support_level "5"; mgi_id "MGI:2140779"; tag "NAGNAG_splice_site"; tag "basic"; tag "appris_alternative_1"; havana_gene "OTTMUSG00000055601.1"; havana_transcript "OTTMUST00000137607.1";
chr5	HAVANA	exon	92446051	92446120	0	-	.	gene_id "ENSMUSG00000029415.5"; transcript_id "ENSMUST00000031364.5"; gene_type "protein_coding"; gene_name "Sdad1"; transcript_type "protein_coding"; transcript_name "Sdad1-201"; exon_number 10; exon_id "ENSMUSE00000188681.2"; level 2; protein_id "ENSMUSP00000031364.2"; transcript_support_level "1"; mgi_id "MGI:2140779"; tag "basic"; tag "Ensembl_canonical"; tag "GENCODE_Primary"; tag "appris_principal_4"; tag "CCDS"; ccdsid "CCDS19429.1"; havana_gene "OTTMUSG00000055601.1"; havana_transcript "OTTMUST00000137606.1";
chr5	HAVANA	CDS	92446051	92446120	0	-	0	gene_id "ENSMUSG00000029415.5"; transcript_id "ENSMUST00000031364.5"; gene_type "protein_coding"; gene_name "Sdad1"; transcript_type "protein_coding"; transcript_name "Sdad1-201"; exon_number 10; exon_id "ENSMUSE00000188681.2"; level 2; protein_id "ENSMUSP00000031364.2"; transcript_support_level "1"; mgi_id "MGI:2140779"; tag "basic"; tag "Ensembl_canonical"; tag "GENCODE_Primary"; tag "appris_principal_4"; tag "CCDS"; ccdsid "CCDS19429.1"; havana_gene "OTTMUSG00000055601.1"; havana_transcript "OTTMUST00000137606.1";
chr5	HAVANA	exon	92446051	92446120	0	-	.	gene_id "ENSMUSG00000029415.5"; transcript_id "ENSMUST00000201084.2"; gene_type "protein_coding"; gene_name "Sdad1"; transcript_type "retained_intron"; transcript_name "Sdad1-202"; exon_number 2; exon_id "ENSMUSE00001362847.2"; level 2; transcript_support_level "2"; mgi_id "MGI:2140779"; havana_gene "OTTMUSG00000055601.1"; havana_transcript "OTTMUST00000137609.1";
chr5	ENSEMBL_gcm37	exon	92446051	92446120	0.00922957823463435	-	.	gene_id "ENSMUSG00000029415.5"; transcript_id "ENSMUSG00000029415.5_tx_3"; exon_id "chr5_92446051_92446120_-"; exonnum "11"; txlen "2550";
chr5	HAVANA	exon	92447921	92448022	0	-	.	gene_id "ENSMUSG00000029415.5"; transcript_id "ENSMUST00000031364.5"; gene_type "protein_coding"; gene_name "Sdad1"; transcript_type "protein_coding"; transcript_name "Sdad1-201"; exon_number 9; exon_id "ENSMUSE00000188703.2"; level 2; protein_id "ENSMUSP00000031364.2"; transcript_support_level "1"; mgi_id "MGI:2140779"; tag "basic"; tag "Ensembl_canonical"; tag "GENCODE_Primary"; tag "appris_principal_4"; tag "CCDS"; ccdsid "CCDS19429.1"; havana_gene "OTTMUSG00000055601.1"; havana_transcript "OTTMUST00000137606.1";
chr5	HAVANA	CDS	92447921	92448022	0	-	0	gene_id "ENSMUSG00000029415.5"; transcript_id "ENSMUST00000031364.5"; gene_type "protein_coding"; gene_name "Sdad1"; transcript_type "protein_coding"; transcript_name "Sdad1-201"; exon_number 9; exon_id "ENSMUSE00000188703.2"; level 2; protein_id "ENSMUSP00000031364.2"; transcript_support_level "1"; mgi_id "MGI:2140779"; tag "basic"; tag "Ensembl_canonical"; tag "GENCODE_Primary"; tag "appris_principal_4"; tag "CCDS"; ccdsid "CCDS19429.1"; havana_gene "OTTMUSG00000055601.1"; havana_transcript "OTTMUST00000137606.1";
chr5	HAVANA	exon	92447921	92448022	0	-	.	gene_id "ENSMUSG00000029415.5"; transcript_id "ENSMUST00000201143.2"; gene_type "protein_coding"; gene_name "Sdad1"; transcript_type "protein_coding"; transcript_name "Sdad1-203"; exon_number 9; exon_id "ENSMUSE00000188703.2"; level 2; protein_id "ENSMUSP00000144446.2"; transcript_support_level "5"; mgi_id "MGI:2140779"; tag "NAGNAG_splice_site"; tag "basic"; tag "appris_alternative_1"; havana_gene "OTTMUSG00000055601.1"; havana_transcript "OTTMUST00000137607.1";
chr5	HAVANA	CDS	92447921	92448022	0	-	0	gene_id "ENSMUSG00000029415.5"; transcript_id "ENSMUST00000201143.2"; gene_type "protein_coding"; gene_name "Sdad1"; transcript_type "protein_coding"; transcript_name "Sdad1-203"; exon_number 9; exon_id "ENSMUSE00000188703.2"; level 2; protein_id "ENSMUSP00000144446.2"; transcript_support_level "5"; mgi_id "MGI:2140779"; tag "NAGNAG_splice_site"; tag "basic"; tag "appris_alternative_1"; havana_gene "OTTMUSG00000055601.1"; havana_transcript "OTTMUST00000137607.1";
chr5	ENSEMBL_gcm37	exon	92447921	92448022	0.00922957823463435	-	.	gene_id "ENSMUSG00000029415.5"; transcript_id "ENSMUSG00000029415.5_tx_3"; exon_id "chr5_92447921_92448022_-"; exonnum "10"; txlen "2550";
chr5	HAVANA	exon	92447921	92448192	0	-	.	gene_id "ENSMUSG00000029415.5"; transcript_id "ENSMUST00000201084.2"; gene_type "protein_coding"; gene_name "Sdad1"; transcript_type "retained_intron"; transcript_name "Sdad1-202"; exon_number 1; exon_id "ENSMUSE00001364386.2"; level 2; transcript_support_level "2"; mgi_id "MGI:2140779"; havana_gene "OTTMUSG00000055601.1"; havana_transcript "OTTMUST00000137609.1";
chr5	HAVANA	exon	92449494	92449745	0	-	.	gene_id "ENSMUSG00000029415.5"; transcript_id "ENSMUST00000202604.2"; gene_type "protein_coding"; gene_name "Sdad1"; transcript_type "retained_intron"; transcript_name "Sdad1-205"; exon_number 8; exon_id "ENSMUSE00001362206.2"; level 2; transcript_support_level "1"; mgi_id "MGI:2140779"; havana_gene "OTTMUSG00000055601.1"; havana_transcript "OTTMUST00000137610.1";
chr5	HAVANA	transcript	92449494	92457848	0	-	.	gene_id "ENSMUSG00000029415.5"; transcript_id "ENSMUST00000202604.2"; gene_type "protein_coding"; gene_name "Sdad1"; transcript_type "retained_intron"; transcript_name "Sdad1-205"; level 2; transcript_support_level "1"; mgi_id "MGI:2140779"; havana_gene "OTTMUSG00000055601.1"; havana_transcript "OTTMUST00000137610.1";
chr5	HAVANA	exon	92449671	92449745	0	-	.	gene_id "ENSMUSG00000029415.5"; transcript_id "ENSMUST00000031364.5"; gene_type "protein_coding"; gene_name "Sdad1"; transcript_type "protein_coding"; transcript_name "Sdad1-201"; exon_number 8; exon_id "ENSMUSE00000188683.2"; level 2; protein_id "ENSMUSP00000031364.2"; transcript_support_level "1"; mgi_id "MGI:2140779"; tag "basic"; tag "Ensembl_canonical"; tag "GENCODE_Primary"; tag "appris_principal_4"; tag "CCDS"; ccdsid "CCDS19429.1"; havana_gene "OTTMUSG00000055601.1"; havana_transcript "OTTMUST00000137606.1";
chr5	HAVANA	CDS	92449671	92449745	0	-	0	gene_id "ENSMUSG00000029415.5"; transcript_id "ENSMUST00000031364.5"; gene_type "protein_coding"; gene_name "Sdad1"; transcript_type "protein_coding"; transcript_name "Sdad1-201"; exon_number 8; exon_id "ENSMUSE00000188683.2"; level 2; protein_id "ENSMUSP00000031364.2"; transcript_support_level "1"; mgi_id "MGI:2140779"; tag "basic"; tag "Ensembl_canonical"; tag "GENCODE_Primary"; tag "appris_principal_4"; tag "CCDS"; ccdsid "CCDS19429.1"; havana_gene "OTTMUSG00000055601.1"; havana_transcript "OTTMUST00000137606.1";
chr5	HAVANA	exon	92449671	92449745	0	-	.	gene_id "ENSMUSG00000029415.5"; transcript_id "ENSMUST00000201143.2"; gene_type "protein_coding"; gene_name "Sdad1"; transcript_type "protein_coding"; transcript_name "Sdad1-203"; exon_number 8; exon_id "ENSMUSE00000188683.2"; level 2; protein_id "ENSMUSP00000144446.2"; transcript_support_level "5"; mgi_id "MGI:2140779"; tag "NAGNAG_splice_site"; tag "basic"; tag "appris_alternative_1"; havana_gene "OTTMUSG00000055601.1"; havana_transcript "OTTMUST00000137607.1";
chr5	HAVANA	CDS	92449671	92449745	0	-	0	gene_id "ENSMUSG00000029415.5"; transcript_id "ENSMUST00000201143.2"; gene_type "protein_coding"; gene_name "Sdad1"; transcript_type "protein_coding"; transcript_name "Sdad1-203"; exon_number 8; exon_id "ENSMUSE00000188683.2"; level 2; protein_id "ENSMUSP00000144446.2"; transcript_support_level "5"; mgi_id "MGI:2140779"; tag "NAGNAG_splice_site"; tag "basic"; tag "appris_alternative_1"; havana_gene "OTTMUSG00000055601.1"; havana_transcript "OTTMUST00000137607.1";
chr5	ENSEMBL_gcm37	exon	92449671	92449745	0.00922957823463435	-	.	gene_id "ENSMUSG00000029415.5"; transcript_id "ENSMUSG00000029415.5_tx_3"; exon_id "chr5_92449671_92449745_-"; exonnum "9"; txlen "2550";
chr5	HAVANA	exon	92450498	92450555	0	-	.	gene_id "ENSMUSG00000029415.5"; transcript_id "ENSMUST00000031364.5"; gene_type "protein_coding"; gene_name "Sdad1"; transcript_type "protein_coding"; transcript_name "Sdad1-201"; exon_number 7; exon_id "ENSMUSE00000188707.2"; level 2; protein_id "ENSMUSP00000031364.2"; transcript_support_level "1"; mgi_id "MGI:2140779"; tag "basic"; tag "Ensembl_canonical"; tag "GENCODE_Primary"; tag "appris_principal_4"; tag "CCDS"; ccdsid "CCDS19429.1"; havana_gene "OTTMUSG00000055601.1"; havana_transcript "OTTMUST00000137606.1";
chr5	HAVANA	CDS	92450498	92450555	0	-	1	gene_id "ENSMUSG00000029415.5"; transcript_id "ENSMUST00000031364.5"; gene_type "protein_coding"; gene_name "Sdad1"; transcript_type "protein_coding"; transcript_name "Sdad1-201"; exon_number 7; exon_id "ENSMUSE00000188707.2"; level 2; protein_id "ENSMUSP00000031364.2"; transcript_support_level "1"; mgi_id "MGI:2140779"; tag "basic"; tag "Ensembl_canonical"; tag "GENCODE_Primary"; tag "appris_principal_4"; tag "CCDS"; ccdsid "CCDS19429.1"; havana_gene "OTTMUSG00000055601.1"; havana_transcript "OTTMUST00000137606.1";
chr5	HAVANA	exon	92450498	92450555	0	-	.	gene_id "ENSMUSG00000029415.5"; transcript_id "ENSMUST00000201143.2"; gene_type "protein_coding"; gene_name "Sdad1"; transcript_type "protein_coding"; transcript_name "Sdad1-203"; exon_number 7; exon_id "ENSMUSE00000188707.2"; level 2; protein_id "ENSMUSP00000144446.2"; transcript_support_level "5"; mgi_id "MGI:2140779"; tag "NAGNAG_splice_site"; tag "basic"; tag "appris_alternative_1"; havana_gene "OTTMUSG00000055601.1"; havana_transcript "OTTMUST00000137607.1";
chr5	HAVANA	CDS	92450498	92450555	0	-	1	gene_id "ENSMUSG00000029415.5"; transcript_id "ENSMUST00000201143.2"; gene_type "protein_coding"; gene_name "Sdad1"; transcript_type "protein_coding"; transcript_name "Sdad1-203"; exon_number 7; exon_id "ENSMUSE00000188707.2"; level 2; protein_id "ENSMUSP00000144446.2"; transcript_support_level "5"; mgi_id "MGI:2140779"; tag "NAGNAG_splice_site"; tag "basic"; tag "appris_alternative_1"; havana_gene "OTTMUSG00000055601.1"; havana_transcript "OTTMUST00000137607.1";
chr5	HAVANA	exon	92450498	92450555	0	-	.	gene_id "ENSMUSG00000029415.5"; transcript_id "ENSMUST00000202604.2"; gene_type "protein_coding"; gene_name "Sdad1"; transcript_type "retained_intron"; transcript_name "Sdad1-205"; exon_number 7; exon_id "ENSMUSE00001361150.2"; level 2; transcript_support_level "1"; mgi_id "MGI:2140779"; havana_gene "OTTMUSG00000055601.1"; havana_transcript "OTTMUST00000137610.1";
chr5	ENSEMBL_gcm37	exon	92450498	92450555	0.00922957823463435	-	.	gene_id "ENSMUSG00000029415.5"; transcript_id "ENSMUSG00000029415.5_tx_3"; exon_id "chr5_92450498_92450555_-"; exonnum "8"; txlen "2550";
chr5	HAVANA	exon	92451513	92451625	0	-	.	gene_id "ENSMUSG00000029415.5"; transcript_id "ENSMUST00000201532.2"; gene_type "protein_coding"; gene_name "Sdad1"; transcript_type "retained_intron"; transcript_name "Sdad1-204"; exon_number 2; exon_id "ENSMUSE00001359154.2"; level 2; transcript_support_level "5"; mgi_id "MGI:2140779"; havana_gene "OTTMUSG00000055601.1"; havana_transcript "OTTMUST00000137611.1";
chr5	HAVANA	transcript	92451513	92452518	0	-	.	gene_id "ENSMUSG00000029415.5"; transcript_id "ENSMUST00000201532.2"; gene_type "protein_coding"; gene_name "Sdad1"; transcript_type "retained_intron"; transcript_name "Sdad1-204"; level 2; transcript_support_level "5"; mgi_id "MGI:2140779"; havana_gene "OTTMUSG00000055601.1"; havana_transcript "OTTMUST00000137611.1";
chr5	HAVANA	exon	92451525	92451625	0	-	.	gene_id "ENSMUSG00000029415.5"; transcript_id "ENSMUST00000031364.5"; gene_type "protein_coding"; gene_name "Sdad1"; transcript_type "protein_coding"; transcript_name "Sdad1-201"; exon_number 6; exon_id "ENSMUSE00000188677.2"; level 2; protein_id "ENSMUSP00000031364.2"; transcript_support_level "1"; mgi_id "MGI:2140779"; tag "basic"; tag "Ensembl_canonical"; tag "GENCODE_Primary"; tag "appris_principal_4"; tag "CCDS"; ccdsid "CCDS19429.1"; havana_gene "OTTMUSG00000055601.1"; havana_transcript "OTTMUST00000137606.1";
chr5	HAVANA	CDS	92451525	92451625	0	-	0	gene_id "ENSMUSG00000029415.5"; transcript_id "ENSMUST00000031364.5"; gene_type "protein_coding"; gene_name "Sdad1"; transcript_type "protein_coding"; transcript_name "Sdad1-201"; exon_number 6; exon_id "ENSMUSE00000188677.2"; level 2; protein_id "ENSMUSP00000031364.2"; transcript_support_level "1"; mgi_id "MGI:2140779"; tag "basic"; tag "Ensembl_canonical"; tag "GENCODE_Primary"; tag "appris_principal_4"; tag "CCDS"; ccdsid "CCDS19429.1"; havana_gene "OTTMUSG00000055601.1"; havana_transcript "OTTMUST00000137606.1";
chr5	HAVANA	exon	92451525	92451625	0	-	.	gene_id "ENSMUSG00000029415.5"; transcript_id "ENSMUST00000201143.2"; gene_type "protein_coding"; gene_name "Sdad1"; transcript_type "protein_coding"; transcript_name "Sdad1-203"; exon_number 6; exon_id "ENSMUSE00000188677.2"; level 2; protein_id "ENSMUSP00000144446.2"; transcript_support_level "5"; mgi_id "MGI:2140779"; tag "NAGNAG_splice_site"; tag "basic"; tag "appris_alternative_1"; havana_gene "OTTMUSG00000055601.1"; havana_transcript "OTTMUST00000137607.1";
chr5	HAVANA	CDS	92451525	92451625	0	-	0	gene_id "ENSMUSG00000029415.5"; transcript_id "ENSMUST00000201143.2"; gene_type "protein_coding"; gene_name "Sdad1"; transcript_type "protein_coding"; transcript_name "Sdad1-203"; exon_number 6; exon_id "ENSMUSE00000188677.2"; level 2; protein_id "ENSMUSP00000144446.2"; transcript_support_level "5"; mgi_id "MGI:2140779"; tag "NAGNAG_splice_site"; tag "basic"; tag "appris_alternative_1"; havana_gene "OTTMUSG00000055601.1"; havana_transcript "OTTMUST00000137607.1";
chr5	HAVANA	exon	92451525	92451625	0	-	.	gene_id "ENSMUSG00000029415.5"; transcript_id "ENSMUST00000202604.2"; gene_type "protein_coding"; gene_name "Sdad1"; transcript_type "retained_intron"; transcript_name "Sdad1-205"; exon_number 6; exon_id "ENSMUSE00001359206.2"; level 2; transcript_support_level "1"; mgi_id "MGI:2140779"; havana_gene "OTTMUSG00000055601.1"; havana_transcript "OTTMUST00000137610.1";
chr5	ENSEMBL_gcm37	exon	92451525	92451625	0.00922957823463435	-	.	gene_id "ENSMUSG00000029415.5"; transcript_id "ENSMUSG00000029415.5_tx_3"; exon_id "chr5_92451525_92451625_-"; exonnum "7"; txlen "2550";
chr5	HAVANA	exon	92451743	92451814	0	-	.	gene_id "ENSMUSG00000029415.5"; transcript_id "ENSMUST00000031364.5"; gene_type "protein_coding"; gene_name "Sdad1"; transcript_type "protein_coding"; transcript_name "Sdad1-201"; exon_number 5; exon_id "ENSMUSE00000188668.2"; level 2; protein_id "ENSMUSP00000031364.2"; transcript_support_level "1"; mgi_id "MGI:2140779"; tag "basic"; tag "Ensembl_canonical"; tag "GENCODE_Primary"; tag "appris_principal_4"; tag "CCDS"; ccdsid "CCDS19429.1"; havana_gene "OTTMUSG00000055601.1"; havana_transcript "OTTMUST00000137606.1";
chr5	HAVANA	CDS	92451743	92451814	0	-	0	gene_id "ENSMUSG00000029415.5"; transcript_id "ENSMUST00000031364.5"; gene_type "protein_coding"; gene_name "Sdad1"; transcript_type "protein_coding"; transcript_name "Sdad1-201"; exon_number 5; exon_id "ENSMUSE00000188668.2"; level 2; protein_id "ENSMUSP00000031364.2"; transcript_support_level "1"; mgi_id "MGI:2140779"; tag "basic"; tag "Ensembl_canonical"; tag "GENCODE_Primary"; tag "appris_principal_4"; tag "CCDS"; ccdsid "CCDS19429.1"; havana_gene "OTTMUSG00000055601.1"; havana_transcript "OTTMUST00000137606.1";
chr5	HAVANA	exon	92451743	92451814	0	-	.	gene_id "ENSMUSG00000029415.5"; transcript_id "ENSMUST00000201143.2"; gene_type "protein_coding"; gene_name "Sdad1"; transcript_type "protein_coding"; transcript_name "Sdad1-203"; exon_number 5; exon_id "ENSMUSE00000188668.2"; level 2; protein_id "ENSMUSP00000144446.2"; transcript_support_level "5"; mgi_id "MGI:2140779"; tag "NAGNAG_splice_site"; tag "basic"; tag "appris_alternative_1"; havana_gene "OTTMUSG00000055601.1"; havana_transcript "OTTMUST00000137607.1";
chr5	HAVANA	CDS	92451743	92451814	0	-	0	gene_id "ENSMUSG00000029415.5"; transcript_id "ENSMUST00000201143.2"; gene_type "protein_coding"; gene_name "Sdad1"; transcript_type "protein_coding"; transcript_name "Sdad1-203"; exon_number 5; exon_id "ENSMUSE00000188668.2"; level 2; protein_id "ENSMUSP00000144446.2"; transcript_support_level "5"; mgi_id "MGI:2140779"; tag "NAGNAG_splice_site"; tag "basic"; tag "appris_alternative_1"; havana_gene "OTTMUSG00000055601.1"; havana_transcript "OTTMUST00000137607.1";
chr5	HAVANA	exon	92451743	92451814	0	-	.	gene_id "ENSMUSG00000029415.5"; transcript_id "ENSMUST00000202604.2"; gene_type "protein_coding"; gene_name "Sdad1"; transcript_type "retained_intron"; transcript_name "Sdad1-205"; exon_number 5; exon_id "ENSMUSE00001364010.2"; level 2; transcript_support_level "1"; mgi_id "MGI:2140779"; havana_gene "OTTMUSG00000055601.1"; havana_transcript "OTTMUST00000137610.1";
chr5	ENSEMBL_gcm37	exon	92451743	92451814	0.00922957823463435	-	.	gene_id "ENSMUSG00000029415.5"; transcript_id "ENSMUSG00000029415.5_tx_3"; exon_id "chr5_92451743_92451814_-"; exonnum "6"; txlen "2550";
chr5	HAVANA	exon	92451743	92452518	0	-	.	gene_id "ENSMUSG00000029415.5"; transcript_id "ENSMUST00000201532.2"; gene_type "protein_coding"; gene_name "Sdad1"; transcript_type "retained_intron"; transcript_name "Sdad1-204"; exon_number 1; exon_id "ENSMUSE00001363126.2"; level 2; transcript_support_level "5"; mgi_id "MGI:2140779"; havana_gene "OTTMUSG00000055601.1"; havana_transcript "OTTMUST00000137611.1";
chr5	HAVANA	exon	92452832	92452942	0	-	.	gene_id "ENSMUSG00000029415.5"; transcript_id "ENSMUST00000031364.5"; gene_type "protein_coding"; gene_name "Sdad1"; transcript_type "protein_coding"; transcript_name "Sdad1-201"; exon_number 4; exon_id "ENSMUSE00000188697.2"; level 2; protein_id "ENSMUSP00000031364.2"; transcript_support_level "1"; mgi_id "MGI:2140779"; tag "basic"; tag "Ensembl_canonical"; tag "GENCODE_Primary"; tag "appris_principal_4"; tag "CCDS"; ccdsid "CCDS19429.1"; havana_gene "OTTMUSG00000055601.1"; havana_transcript "OTTMUST00000137606.1";
chr5	HAVANA	CDS	92452832	92452942	0	-	0	gene_id "ENSMUSG00000029415.5"; transcript_id "ENSMUST00000031364.5"; gene_type "protein_coding"; gene_name "Sdad1"; transcript_type "protein_coding"; transcript_name "Sdad1-201"; exon_number 4; exon_id "ENSMUSE00000188697.2"; level 2; protein_id "ENSMUSP00000031364.2"; transcript_support_level "1"; mgi_id "MGI:2140779"; tag "basic"; tag "Ensembl_canonical"; tag "GENCODE_Primary"; tag "appris_principal_4"; tag "CCDS"; ccdsid "CCDS19429.1"; havana_gene "OTTMUSG00000055601.1"; havana_transcript "OTTMUST00000137606.1";
chr5	HAVANA	exon	92452832	92452942	0	-	.	gene_id "ENSMUSG00000029415.5"; transcript_id "ENSMUST00000201143.2"; gene_type "protein_coding"; gene_name "Sdad1"; transcript_type "protein_coding"; transcript_name "Sdad1-203"; exon_number 4; exon_id "ENSMUSE00000188697.2"; level 2; protein_id "ENSMUSP00000144446.2"; transcript_support_level "5"; mgi_id "MGI:2140779"; tag "NAGNAG_splice_site"; tag "basic"; tag "appris_alternative_1"; havana_gene "OTTMUSG00000055601.1"; havana_transcript "OTTMUST00000137607.1";
chr5	HAVANA	CDS	92452832	92452942	0	-	0	gene_id "ENSMUSG00000029415.5"; transcript_id "ENSMUST00000201143.2"; gene_type "protein_coding"; gene_name "Sdad1"; transcript_type "protein_coding"; transcript_name "Sdad1-203"; exon_number 4; exon_id "ENSMUSE00000188697.2"; level 2; protein_id "ENSMUSP00000144446.2"; transcript_support_level "5"; mgi_id "MGI:2140779"; tag "NAGNAG_splice_site"; tag "basic"; tag "appris_alternative_1"; havana_gene "OTTMUSG00000055601.1"; havana_transcript "OTTMUST00000137607.1";
chr5	HAVANA	exon	92452832	92452942	0	-	.	gene_id "ENSMUSG00000029415.5"; transcript_id "ENSMUST00000202604.2"; gene_type "protein_coding"; gene_name "Sdad1"; transcript_type "retained_intron"; transcript_name "Sdad1-205"; exon_number 4; exon_id "ENSMUSE00001361832.2"; level 2; transcript_support_level "1"; mgi_id "MGI:2140779"; havana_gene "OTTMUSG00000055601.1"; havana_transcript "OTTMUST00000137610.1";
chr5	ENSEMBL_gcm37	exon	92452832	92452942	0.00922957823463435	-	.	gene_id "ENSMUSG00000029415.5"; transcript_id "ENSMUSG00000029415.5_tx_3"; exon_id "chr5_92452832_92452942_-"; exonnum "5"; txlen "2550";
chr5	HAVANA	exon	92453063	92453161	0	-	.	gene_id "ENSMUSG00000029415.5"; transcript_id "ENSMUST00000031364.5"; gene_type "protein_coding"; gene_name "Sdad1"; transcript_type "protein_coding"; transcript_name "Sdad1-201"; exon_number 3; exon_id "ENSMUSE00000409100.2"; level 2; protein_id "ENSMUSP00000031364.2"; transcript_support_level "1"; mgi_id "MGI:2140779"; tag "basic"; tag "Ensembl_canonical"; tag "GENCODE_Primary"; tag "appris_principal_4"; tag "CCDS"; ccdsid "CCDS19429.1"; havana_gene "OTTMUSG00000055601.1"; havana_transcript "OTTMUST00000137606.1";
chr5	HAVANA	CDS	92453063	92453161	0	-	0	gene_id "ENSMUSG00000029415.5"; transcript_id "ENSMUST00000031364.5"; gene_type "protein_coding"; gene_name "Sdad1"; transcript_type "protein_coding"; transcript_name "Sdad1-201"; exon_number 3; exon_id "ENSMUSE00000409100.2"; level 2; protein_id "ENSMUSP00000031364.2"; transcript_support_level "1"; mgi_id "MGI:2140779"; tag "basic"; tag "Ensembl_canonical"; tag "GENCODE_Primary"; tag "appris_principal_4"; tag "CCDS"; ccdsid "CCDS19429.1"; havana_gene "OTTMUSG00000055601.1"; havana_transcript "OTTMUST00000137606.1";
chr5	HAVANA	exon	92453063	92453161	0	-	.	gene_id "ENSMUSG00000029415.5"; transcript_id "ENSMUST00000201143.2"; gene_type "protein_coding"; gene_name "Sdad1"; transcript_type "protein_coding"; transcript_name "Sdad1-203"; exon_number 3; exon_id "ENSMUSE00000409100.2"; level 2; protein_id "ENSMUSP00000144446.2"; transcript_support_level "5"; mgi_id "MGI:2140779"; tag "NAGNAG_splice_site"; tag "basic"; tag "appris_alternative_1"; havana_gene "OTTMUSG00000055601.1"; havana_transcript "OTTMUST00000137607.1";
chr5	HAVANA	CDS	92453063	92453161	0	-	0	gene_id "ENSMUSG00000029415.5"; transcript_id "ENSMUST00000201143.2"; gene_type "protein_coding"; gene_name "Sdad1"; transcript_type "protein_coding"; transcript_name "Sdad1-203"; exon_number 3; exon_id "ENSMUSE00000409100.2"; level 2; protein_id "ENSMUSP00000144446.2"; transcript_support_level "5"; mgi_id "MGI:2140779"; tag "NAGNAG_splice_site"; tag "basic"; tag "appris_alternative_1"; havana_gene "OTTMUSG00000055601.1"; havana_transcript "OTTMUST00000137607.1";
chr5	HAVANA	exon	92453063	92453161	0	-	.	gene_id "ENSMUSG00000029415.5"; transcript_id "ENSMUST00000202604.2"; gene_type "protein_coding"; gene_name "Sdad1"; transcript_type "retained_intron"; transcript_name "Sdad1-205"; exon_number 3; exon_id "ENSMUSE00001362917.2"; level 2; transcript_support_level "1"; mgi_id "MGI:2140779"; havana_gene "OTTMUSG00000055601.1"; havana_transcript "OTTMUST00000137610.1";
chr5	ENSEMBL_gcm37	exon	92453063	92453161	0.00922957823463435	-	.	gene_id "ENSMUSG00000029415.5"; transcript_id "ENSMUSG00000029415.5_tx_3"; exon_id "chr5_92453063_92453161_-"; exonnum "4"; txlen "2550";
chr5	HAVANA	exon	92453592	92453696	0	-	.	gene_id "ENSMUSG00000029415.5"; transcript_id "ENSMUST00000031364.5"; gene_type "protein_coding"; gene_name "Sdad1"; transcript_type "protein_coding"; transcript_name "Sdad1-201"; exon_number 2; exon_id "ENSMUSE00000360481.2"; level 2; protein_id "ENSMUSP00000031364.2"; transcript_support_level "1"; mgi_id "MGI:2140779"; tag "basic"; tag "Ensembl_canonical"; tag "GENCODE_Primary"; tag "appris_principal_4"; tag "CCDS"; ccdsid "CCDS19429.1"; havana_gene "OTTMUSG00000055601.1"; havana_transcript "OTTMUST00000137606.1";
chr5	HAVANA	CDS	92453592	92453696	0	-	0	gene_id "ENSMUSG00000029415.5"; transcript_id "ENSMUST00000031364.5"; gene_type "protein_coding"; gene_name "Sdad1"; transcript_type "protein_coding"; transcript_name "Sdad1-201"; exon_number 2; exon_id "ENSMUSE00000360481.2"; level 2; protein_id "ENSMUSP00000031364.2"; transcript_support_level "1"; mgi_id "MGI:2140779"; tag "basic"; tag "Ensembl_canonical"; tag "GENCODE_Primary"; tag "appris_principal_4"; tag "CCDS"; ccdsid "CCDS19429.1"; havana_gene "OTTMUSG00000055601.1"; havana_transcript "OTTMUST00000137606.1";
chr5	HAVANA	exon	92453592	92453696	0	-	.	gene_id "ENSMUSG00000029415.5"; transcript_id "ENSMUST00000201143.2"; gene_type "protein_coding"; gene_name "Sdad1"; transcript_type "protein_coding"; transcript_name "Sdad1-203"; exon_number 2; exon_id "ENSMUSE00000360481.2"; level 2; protein_id "ENSMUSP00000144446.2"; transcript_support_level "5"; mgi_id "MGI:2140779"; tag "NAGNAG_splice_site"; tag "basic"; tag "appris_alternative_1"; havana_gene "OTTMUSG00000055601.1"; havana_transcript "OTTMUST00000137607.1";
chr5	HAVANA	CDS	92453592	92453696	0	-	0	gene_id "ENSMUSG00000029415.5"; transcript_id "ENSMUST00000201143.2"; gene_type "protein_coding"; gene_name "Sdad1"; transcript_type "protein_coding"; transcript_name "Sdad1-203"; exon_number 2; exon_id "ENSMUSE00000360481.2"; level 2; protein_id "ENSMUSP00000144446.2"; transcript_support_level "5"; mgi_id "MGI:2140779"; tag "NAGNAG_splice_site"; tag "basic"; tag "appris_alternative_1"; havana_gene "OTTMUSG00000055601.1"; havana_transcript "OTTMUST00000137607.1";
chr5	HAVANA	exon	92453592	92453696	0	-	.	gene_id "ENSMUSG00000029415.5"; transcript_id "ENSMUST00000202604.2"; gene_type "protein_coding"; gene_name "Sdad1"; transcript_type "retained_intron"; transcript_name "Sdad1-205"; exon_number 2; exon_id "ENSMUSE00001360481.2"; level 2; transcript_support_level "1"; mgi_id "MGI:2140779"; havana_gene "OTTMUSG00000055601.1"; havana_transcript "OTTMUST00000137610.1";
chr5	ENSEMBL_gcm37	exon	92453592	92453696	0.00922957823463435	-	.	gene_id "ENSMUSG00000029415.5"; transcript_id "ENSMUSG00000029415.5_tx_3"; exon_id "chr5_92453592_92453696_-"; exonnum "3"; txlen "2550";
chr5	HAVANA	exon	92453594	92453696	0	-	.	gene_id "ENSMUSG00000029415.5"; transcript_id "ENSMUST00000202870.2"; gene_type "protein_coding"; gene_name "Sdad1"; transcript_type "protein_coding"; transcript_name "Sdad1-206"; exon_number 3; exon_id "ENSMUSE00001363402.2"; level 2; protein_id "ENSMUSP00000144014.2"; transcript_support_level "3"; mgi_id "MGI:2140779"; tag "mRNA_end_NF"; tag "cds_end_NF"; tag "alternative_5_UTR"; havana_gene "OTTMUSG00000055601.1"; havana_transcript "OTTMUST00000137612.1";
chr5	HAVANA	CDS	92453594	92453696	0	-	0	gene_id "ENSMUSG00000029415.5"; transcript_id "ENSMUST00000202870.2"; gene_type "protein_coding"; gene_name "Sdad1"; transcript_type "protein_coding"; transcript_name "Sdad1-206"; exon_number 3; exon_id "ENSMUSE00001363402.2"; level 2; protein_id "ENSMUSP00000144014.2"; transcript_support_level "3"; mgi_id "MGI:2140779"; tag "mRNA_end_NF"; tag "cds_end_NF"; tag "alternative_5_UTR"; havana_gene "OTTMUSG00000055601.1"; havana_transcript "OTTMUST00000137612.1";
chr5	HAVANA	transcript	92453594	92458338	0	-	.	gene_id "ENSMUSG00000029415.5"; transcript_id "ENSMUST00000202870.2"; gene_type "protein_coding"; gene_name "Sdad1"; transcript_type "protein_coding"; transcript_name "Sdad1-206"; level 2; protein_id "ENSMUSP00000144014.2"; transcript_support_level "3"; mgi_id "MGI:2140779"; tag "mRNA_end_NF"; tag "cds_end_NF"; tag "alternative_5_UTR"; havana_gene "OTTMUSG00000055601.1"; havana_transcript "OTTMUST00000137612.1";
chr5	HAVANA	CDS	92457651	92457740	0	-	0	gene_id "ENSMUSG00000029415.5"; transcript_id "ENSMUST00000031364.5"; gene_type "protein_coding"; gene_name "Sdad1"; transcript_type "protein_coding"; transcript_name "Sdad1-201"; exon_number 1; exon_id "ENSMUSE00000395659.2"; level 2; protein_id "ENSMUSP00000031364.2"; transcript_support_level "1"; mgi_id "MGI:2140779"; tag "basic"; tag "Ensembl_canonical"; tag "GENCODE_Primary"; tag "appris_principal_4"; tag "CCDS"; ccdsid "CCDS19429.1"; havana_gene "OTTMUSG00000055601.1"; havana_transcript "OTTMUST00000137606.1";
chr5	HAVANA	CDS	92457651	92457740	0	-	0	gene_id "ENSMUSG00000029415.5"; transcript_id "ENSMUST00000201143.2"; gene_type "protein_coding"; gene_name "Sdad1"; transcript_type "protein_coding"; transcript_name "Sdad1-203"; exon_number 1; exon_id "ENSMUSE00001358288.2"; level 2; protein_id "ENSMUSP00000144446.2"; transcript_support_level "5"; mgi_id "MGI:2140779"; tag "NAGNAG_splice_site"; tag "basic"; tag "appris_alternative_1"; havana_gene "OTTMUSG00000055601.1"; havana_transcript "OTTMUST00000137607.1";
chr5	HAVANA	CDS	92457651	92457740	0	-	0	gene_id "ENSMUSG00000029415.5"; transcript_id "ENSMUST00000202870.2"; gene_type "protein_coding"; gene_name "Sdad1"; transcript_type "protein_coding"; transcript_name "Sdad1-206"; exon_number 2; exon_id "ENSMUSE00001360119.2"; level 2; protein_id "ENSMUSP00000144014.2"; transcript_support_level "3"; mgi_id "MGI:2140779"; tag "mRNA_end_NF"; tag "cds_end_NF"; tag "alternative_5_UTR"; havana_gene "OTTMUSG00000055601.1"; havana_transcript "OTTMUST00000137612.1";
chr5	HAVANA	exon	92457651	92457753	0	-	.	gene_id "ENSMUSG00000029415.5"; transcript_id "ENSMUST00000201143.2"; gene_type "protein_coding"; gene_name "Sdad1"; transcript_type "protein_coding"; transcript_name "Sdad1-203"; exon_number 1; exon_id "ENSMUSE00001358288.2"; level 2; protein_id "ENSMUSP00000144446.2"; transcript_support_level "5"; mgi_id "MGI:2140779"; tag "NAGNAG_splice_site"; tag "basic"; tag "appris_alternative_1"; havana_gene "OTTMUSG00000055601.1"; havana_transcript "OTTMUST00000137607.1";
chr5	HAVANA	exon	92457651	92457848	0	-	.	gene_id "ENSMUSG00000029415.5"; transcript_id "ENSMUST00000202604.2"; gene_type "protein_coding"; gene_name "Sdad1"; transcript_type "retained_intron"; transcript_name "Sdad1-205"; exon_number 1; exon_id "ENSMUSE00001362361.2"; level 2; transcript_support_level "1"; mgi_id "MGI:2140779"; havana_gene "OTTMUSG00000055601.1"; havana_transcript "OTTMUST00000137610.1";
chr5	HAVANA	exon	92457651	92457883	0	-	.	gene_id "ENSMUSG00000029415.5"; transcript_id "ENSMUST00000031364.5"; gene_type "protein_coding"; gene_name "Sdad1"; transcript_type "protein_coding"; transcript_name "Sdad1-201"; exon_number 1; exon_id "ENSMUSE00000395659.2"; level 2; protein_id "ENSMUSP00000031364.2"; transcript_support_level "1"; mgi_id "MGI:2140779"; tag "basic"; tag "Ensembl_canonical"; tag "GENCODE_Primary"; tag "appris_principal_4"; tag "CCDS"; ccdsid "CCDS19429.1"; havana_gene "OTTMUSG00000055601.1"; havana_transcript "OTTMUST00000137606.1";
chr5	HAVANA	exon	92457651	92458033	0	-	.	gene_id "ENSMUSG00000029415.5"; transcript_id "ENSMUST00000202870.2"; gene_type "protein_coding"; gene_name "Sdad1"; transcript_type "protein_coding"; transcript_name "Sdad1-206"; exon_number 2; exon_id "ENSMUSE00001360119.2"; level 2; protein_id "ENSMUSP00000144014.2"; transcript_support_level "3"; mgi_id "MGI:2140779"; tag "mRNA_end_NF"; tag "cds_end_NF"; tag "alternative_5_UTR"; havana_gene "OTTMUSG00000055601.1"; havana_transcript "OTTMUST00000137612.1";
chr5	ENSEMBL_gcm37	exon	92457651	92458033	0.00922957823463435	-	.	gene_id "ENSMUSG00000029415.5"; transcript_id "ENSMUSG00000029415.5_tx_3"; exon_id "chr5_92457651_92458033_-"; exonnum "2"; txlen "2550";
chr5	HAVANA	start_codon	92457738	92457740	0	-	0	gene_id "ENSMUSG00000029415.5"; transcript_id "ENSMUST00000031364.5"; gene_type "protein_coding"; gene_name "Sdad1"; transcript_type "protein_coding"; transcript_name "Sdad1-201"; exon_number 1; exon_id "ENSMUSE00000395659.2"; level 2; protein_id "ENSMUSP00000031364.2"; transcript_support_level "1"; mgi_id "MGI:2140779"; tag "basic"; tag "Ensembl_canonical"; tag "GENCODE_Primary"; tag "appris_principal_4"; tag "CCDS"; ccdsid "CCDS19429.1"; havana_gene "OTTMUSG00000055601.1"; havana_transcript "OTTMUST00000137606.1";
chr5	HAVANA	start_codon	92457738	92457740	0	-	0	gene_id "ENSMUSG00000029415.5"; transcript_id "ENSMUST00000201143.2"; gene_type "protein_coding"; gene_name "Sdad1"; transcript_type "protein_coding"; transcript_name "Sdad1-203"; exon_number 1; exon_id "ENSMUSE00001358288.2"; level 2; protein_id "ENSMUSP00000144446.2"; transcript_support_level "5"; mgi_id "MGI:2140779"; tag "NAGNAG_splice_site"; tag "basic"; tag "appris_alternative_1"; havana_gene "OTTMUSG00000055601.1"; havana_transcript "OTTMUST00000137607.1";
chr5	HAVANA	start_codon	92457738	92457740	0	-	0	gene_id "ENSMUSG00000029415.5"; transcript_id "ENSMUST00000202870.2"; gene_type "protein_coding"; gene_name "Sdad1"; transcript_type "protein_coding"; transcript_name "Sdad1-206"; exon_number 2; exon_id "ENSMUSE00001360119.2"; level 2; protein_id "ENSMUSP00000144014.2"; transcript_support_level "3"; mgi_id "MGI:2140779"; tag "mRNA_end_NF"; tag "cds_end_NF"; tag "alternative_5_UTR"; havana_gene "OTTMUSG00000055601.1"; havana_transcript "OTTMUST00000137612.1";
chr5	HAVANA	UTR	92457741	92457753	0	-	.	gene_id "ENSMUSG00000029415.5"; transcript_id "ENSMUST00000201143.2"; gene_type "protein_coding"; gene_name "Sdad1"; transcript_type "protein_coding"; transcript_name "Sdad1-203"; exon_number 1; exon_id "ENSMUSE00001358288.2"; level 2; protein_id "ENSMUSP00000144446.2"; transcript_support_level "5"; mgi_id "MGI:2140779"; tag "NAGNAG_splice_site"; tag "basic"; tag "appris_alternative_1"; havana_gene "OTTMUSG00000055601.1"; havana_transcript "OTTMUST00000137607.1";
chr5	HAVANA	UTR	92457741	92457883	0	-	.	gene_id "ENSMUSG00000029415.5"; transcript_id "ENSMUST00000031364.5"; gene_type "protein_coding"; gene_name "Sdad1"; transcript_type "protein_coding"; transcript_name "Sdad1-201"; exon_number 1; exon_id "ENSMUSE00000395659.2"; level 2; protein_id "ENSMUSP00000031364.2"; transcript_support_level "1"; mgi_id "MGI:2140779"; tag "basic"; tag "Ensembl_canonical"; tag "GENCODE_Primary"; tag "appris_principal_4"; tag "CCDS"; ccdsid "CCDS19429.1"; havana_gene "OTTMUSG00000055601.1"; havana_transcript "OTTMUST00000137606.1";
chr5	HAVANA	UTR	92457741	92458033	0	-	.	gene_id "ENSMUSG00000029415.5"; transcript_id "ENSMUST00000202870.2"; gene_type "protein_coding"; gene_name "Sdad1"; transcript_type "protein_coding"; transcript_name "Sdad1-206"; exon_number 2; exon_id "ENSMUSE00001360119.2"; level 2; protein_id "ENSMUSP00000144014.2"; transcript_support_level "3"; mgi_id "MGI:2140779"; tag "mRNA_end_NF"; tag "cds_end_NF"; tag "alternative_5_UTR"; havana_gene "OTTMUSG00000055601.1"; havana_transcript "OTTMUST00000137612.1";
chr5	HAVANA	exon	92458247	92458338	0	-	.	gene_id "ENSMUSG00000029415.5"; transcript_id "ENSMUST00000202870.2"; gene_type "protein_coding"; gene_name "Sdad1"; transcript_type "protein_coding"; transcript_name "Sdad1-206"; exon_number 1; exon_id "ENSMUSE00001362183.2"; level 2; protein_id "ENSMUSP00000144014.2"; transcript_support_level "3"; mgi_id "MGI:2140779"; tag "mRNA_end_NF"; tag "cds_end_NF"; tag "alternative_5_UTR"; havana_gene "OTTMUSG00000055601.1"; havana_transcript "OTTMUST00000137612.1";
chr5	HAVANA	UTR	92458247	92458338	0	-	.	gene_id "ENSMUSG00000029415.5"; transcript_id "ENSMUST00000202870.2"; gene_type "protein_coding"; gene_name "Sdad1"; transcript_type "protein_coding"; transcript_name "Sdad1-206"; exon_number 1; exon_id "ENSMUSE00001362183.2"; level 2; protein_id "ENSMUSP00000144014.2"; transcript_support_level "3"; mgi_id "MGI:2140779"; tag "mRNA_end_NF"; tag "cds_end_NF"; tag "alternative_5_UTR"; havana_gene "OTTMUSG00000055601.1"; havana_transcript "OTTMUST00000137612.1";
chr5	sragcm37_ss	exon	92464394	92464504	0.00922957823463435	-	.	gene_id "ENSMUSG00000029415.5"; transcript_id "ENSMUSG00000029415.5_tx_3"; exon_id "chr5_92464394_92464504_-"; exonnum "1"; txlen "2550";
chr5	HAVANA	UTR	92469206	92471660	0	-	.	gene_id "ENSMUSG00000029417.10"; transcript_id "ENSMUST00000113093.5"; gene_type "protein_coding"; gene_name "Cxcl9"; transcript_type "protein_coding"; transcript_name "Cxcl9-201"; exon_number 4; exon_id "ENSMUSE00000914586.3"; level 2; protein_id "ENSMUSP00000108716.4"; transcript_support_level "1"; mgi_id "MGI:1352449"; tag "basic"; tag "Ensembl_canonical"; tag "GENCODE_Primary"; tag "appris_principal_1"; tag "CCDS"; ccdsid "CCDS39152.1"; havana_gene "OTTMUSG00000055603.1"; havana_transcript "OTTMUST00000137614.1";
chr5	HAVANA	exon	92469206	92471765	0	-	.	gene_id "ENSMUSG00000029417.10"; transcript_id "ENSMUST00000113093.5"; gene_type "protein_coding"; gene_name "Cxcl9"; transcript_type "protein_coding"; transcript_name "Cxcl9-201"; exon_number 4; exon_id "ENSMUSE00000914586.3"; level 2; protein_id "ENSMUSP00000108716.4"; transcript_support_level "1"; mgi_id "MGI:1352449"; tag "basic"; tag "Ensembl_canonical"; tag "GENCODE_Primary"; tag "appris_principal_1"; tag "CCDS"; ccdsid "CCDS39152.1"; havana_gene "OTTMUSG00000055603.1"; havana_transcript "OTTMUST00000137614.1";
chr5	ENSEMBL_gcm37	exon	92469206	92471765	3.20582759576618	-	.	gene_id "ENSMUSG00000029417.10"; transcript_id "ENSMUSG00000029417.10_tx_1"; exon_id "chr5_92469206_92471765_-"; exonnum "4"; txlen "2954";
chr5	ENSEMBL_gcm37	exon	92469206	92471765	0.626777312987455	-	.	gene_id "ENSMUSG00000029417.10"; transcript_id "ENSMUSG00000029417.10_tx_2"; exon_id "chr5_92469206_92471765_-"; exonnum "4"; txlen "2986";
chr5	ENSEMBL_gcm37	exon	92469206	92471765	0.171475868813766	-	.	gene_id "ENSMUSG00000029417.10"; transcript_id "ENSMUSG00000029417.10_tx_3"; exon_id "chr5_92469206_92471765_-"; exonnum "5"; txlen "3072";
chr5	ENSEMBL_gcm37	exon	92469206	92471765	0.0147302829945143	-	.	gene_id "ENSMUSG00000029417.10"; transcript_id "ENSMUSG00000029417.10_tx_4"; exon_id "chr5_92469206_92471765_-"; exonnum "5"; txlen "3031";
chr5	HAVANA	gene	92469206	92475938	0	-	.	gene_id "ENSMUSG00000029417.10"; gene_type "protein_coding"; gene_name "Cxcl9"; level 2; mgi_id "MGI:1352449"; havana_gene "OTTMUSG00000055603.1";
chr5	HAVANA	transcript	92469206	92475938	0	-	.	gene_id "ENSMUSG00000029417.10"; transcript_id "ENSMUST00000113093.5"; gene_type "protein_coding"; gene_name "Cxcl9"; transcript_type "protein_coding"; transcript_name "Cxcl9-201"; level 2; protein_id "ENSMUSP00000108716.4"; transcript_support_level "1"; mgi_id "MGI:1352449"; tag "basic"; tag "Ensembl_canonical"; tag "GENCODE_Primary"; tag "appris_principal_1"; tag "CCDS"; ccdsid "CCDS39152.1"; havana_gene "OTTMUSG00000055603.1"; havana_transcript "OTTMUST00000137614.1";
chr5	HAVANA	stop_codon	92471658	92471660	0	-	0	gene_id "ENSMUSG00000029417.10"; transcript_id "ENSMUST00000113093.5"; gene_type "protein_coding"; gene_name "Cxcl9"; transcript_type "protein_coding"; transcript_name "Cxcl9-201"; exon_number 4; exon_id "ENSMUSE00000914586.3"; level 2; protein_id "ENSMUSP00000108716.4"; transcript_support_level "1"; mgi_id "MGI:1352449"; tag "basic"; tag "Ensembl_canonical"; tag "GENCODE_Primary"; tag "appris_principal_1"; tag "CCDS"; ccdsid "CCDS39152.1"; havana_gene "OTTMUSG00000055603.1"; havana_transcript "OTTMUST00000137614.1";
chr5	HAVANA	CDS	92471661	92471765	0	-	0	gene_id "ENSMUSG00000029417.10"; transcript_id "ENSMUST00000113093.5"; gene_type "protein_coding"; gene_name "Cxcl9"; transcript_type "protein_coding"; transcript_name "Cxcl9-201"; exon_number 4; exon_id "ENSMUSE00000914586.3"; level 2; protein_id "ENSMUSP00000108716.4"; transcript_support_level "1"; mgi_id "MGI:1352449"; tag "basic"; tag "Ensembl_canonical"; tag "GENCODE_Primary"; tag "appris_principal_1"; tag "CCDS"; ccdsid "CCDS39152.1"; havana_gene "OTTMUSG00000055603.1"; havana_transcript "OTTMUST00000137614.1";
chr5	HAVANA	exon	92472923	92473007	0	-	.	gene_id "ENSMUSG00000029417.10"; transcript_id "ENSMUST00000113093.5"; gene_type "protein_coding"; gene_name "Cxcl9"; transcript_type "protein_coding"; transcript_name "Cxcl9-201"; exon_number 3; exon_id "ENSMUSE00000188737.2"; level 2; protein_id "ENSMUSP00000108716.4"; transcript_support_level "1"; mgi_id "MGI:1352449"; tag "basic"; tag "Ensembl_canonical"; tag "GENCODE_Primary"; tag "appris_principal_1"; tag "CCDS"; ccdsid "CCDS39152.1"; havana_gene "OTTMUSG00000055603.1"; havana_transcript "OTTMUST00000137614.1";
chr5	HAVANA	CDS	92472923	92473007	0	-	1	gene_id "ENSMUSG00000029417.10"; transcript_id "ENSMUST00000113093.5"; gene_type "protein_coding"; gene_name "Cxcl9"; transcript_type "protein_coding"; transcript_name "Cxcl9-201"; exon_number 3; exon_id "ENSMUSE00000188737.2"; level 2; protein_id "ENSMUSP00000108716.4"; transcript_support_level "1"; mgi_id "MGI:1352449"; tag "basic"; tag "Ensembl_canonical"; tag "GENCODE_Primary"; tag "appris_principal_1"; tag "CCDS"; ccdsid "CCDS39152.1"; havana_gene "OTTMUSG00000055603.1"; havana_transcript "OTTMUST00000137614.1";
chr5	ENSEMBL_gcm37	exon	92472923	92473007	3.20582759576618	-	.	gene_id "ENSMUSG00000029417.10"; transcript_id "ENSMUSG00000029417.10_tx_1"; exon_id "chr5_92472923_92473007_-"; exonnum "3"; txlen "2954";
chr5	ENSEMBL_gcm37	exon	92472923	92473007	0.626777312987455	-	.	gene_id "ENSMUSG00000029417.10"; transcript_id "ENSMUSG00000029417.10_tx_2"; exon_id "chr5_92472923_92473007_-"; exonnum "3"; txlen "2986";
chr5	ENSEMBL_gcm37	exon	92472923	92473007	0.171475868813766	-	.	gene_id "ENSMUSG00000029417.10"; transcript_id "ENSMUSG00000029417.10_tx_3"; exon_id "chr5_92472923_92473007_-"; exonnum "4"; txlen "3072";
chr5	ENSEMBL_gcm37	exon	92472923	92473007	0.0147302829945143	-	.	gene_id "ENSMUSG00000029417.10"; transcript_id "ENSMUSG00000029417.10_tx_4"; exon_id "chr5_92472923_92473007_-"; exonnum "4"; txlen "3031";
chr5	HAVANA	exon	92474482	92474735	0	-	.	gene_id "ENSMUSG00000029417.10"; transcript_id "ENSMUST00000202404.2"; gene_type "protein_coding"; gene_name "Cxcl9"; transcript_type "retained_intron"; transcript_name "Cxcl9-202"; exon_number 2; exon_id "ENSMUSE00001363571.2"; level 2; transcript_support_level "2"; mgi_id "MGI:1352449"; havana_gene "OTTMUSG00000055603.1"; havana_transcript "OTTMUST00000137615.1";
chr5	HAVANA	transcript	92474482	92475937	0	-	.	gene_id "ENSMUSG00000029417.10"; transcript_id "ENSMUST00000202404.2"; gene_type "protein_coding"; gene_name "Cxcl9"; transcript_type "retained_intron"; transcript_name "Cxcl9-202"; level 2; transcript_support_level "2"; mgi_id "MGI:1352449"; havana_gene "OTTMUSG00000055603.1"; havana_transcript "OTTMUST00000137615.1";
chr5	HAVANA	exon	92474609	92474735	0	-	.	gene_id "ENSMUSG00000029417.10"; transcript_id "ENSMUST00000113093.5"; gene_type "protein_coding"; gene_name "Cxcl9"; transcript_type "protein_coding"; transcript_name "Cxcl9-201"; exon_number 2; exon_id "ENSMUSE00000321871.2"; level 2; protein_id "ENSMUSP00000108716.4"; transcript_support_level "1"; mgi_id "MGI:1352449"; tag "basic"; tag "Ensembl_canonical"; tag "GENCODE_Primary"; tag "appris_principal_1"; tag "CCDS"; ccdsid "CCDS39152.1"; havana_gene "OTTMUSG00000055603.1"; havana_transcript "OTTMUST00000137614.1";
chr5	HAVANA	CDS	92474609	92474735	0	-	2	gene_id "ENSMUSG00000029417.10"; transcript_id "ENSMUST00000113093.5"; gene_type "protein_coding"; gene_name "Cxcl9"; transcript_type "protein_coding"; transcript_name "Cxcl9-201"; exon_number 2; exon_id "ENSMUSE00000321871.2"; level 2; protein_id "ENSMUSP00000108716.4"; transcript_support_level "1"; mgi_id "MGI:1352449"; tag "basic"; tag "Ensembl_canonical"; tag "GENCODE_Primary"; tag "appris_principal_1"; tag "CCDS"; ccdsid "CCDS39152.1"; havana_gene "OTTMUSG00000055603.1"; havana_transcript "OTTMUST00000137614.1";
chr5	ENSEMBL_gcm37	exon	92474609	92474735	3.20582759576618	-	.	gene_id "ENSMUSG00000029417.10"; transcript_id "ENSMUSG00000029417.10_tx_1"; exon_id "chr5_92474609_92474735_-"; exonnum "2"; txlen "2954";
chr5	ENSEMBL_gcm37	exon	92474609	92474735	0.626777312987455	-	.	gene_id "ENSMUSG00000029417.10"; transcript_id "ENSMUSG00000029417.10_tx_2"; exon_id "chr5_92474609_92474735_-"; exonnum "2"; txlen "2986";
chr5	ENSEMBL_gcm37	exon	92474609	92474735	0.171475868813766	-	.	gene_id "ENSMUSG00000029417.10"; transcript_id "ENSMUSG00000029417.10_tx_3"; exon_id "chr5_92474609_92474735_-"; exonnum "3"; txlen "3072";
chr5	ENSEMBL_gcm37	exon	92474609	92474735	0.0147302829945143	-	.	gene_id "ENSMUSG00000029417.10"; transcript_id "ENSMUSG00000029417.10_tx_4"; exon_id "chr5_92474609_92474735_-"; exonnum "3"; txlen "3031";
chr5	sragcm37_ss	exon	92475282	92475463	3.20582759576618	-	.	gene_id "ENSMUSG00000029417.10"; transcript_id "ENSMUSG00000029417.10_tx_1"; exon_id "chr5_92475282_92475463_-"; exonnum "1"; txlen "2954";
chr5	HAVANA	CDS	92475822	92475882	0	-	0	gene_id "ENSMUSG00000029417.10"; transcript_id "ENSMUST00000113093.5"; gene_type "protein_coding"; gene_name "Cxcl9"; transcript_type "protein_coding"; transcript_name "Cxcl9-201"; exon_number 1; exon_id "ENSMUSE00000542413.5"; level 2; protein_id "ENSMUSP00000108716.4"; transcript_support_level "1"; mgi_id "MGI:1352449"; tag "basic"; tag "Ensembl_canonical"; tag "GENCODE_Primary"; tag "appris_principal_1"; tag "CCDS"; ccdsid "CCDS39152.1"; havana_gene "OTTMUSG00000055603.1"; havana_transcript "OTTMUST00000137614.1";
chr5	sragcm37_mid	exon	92475822	92475907	0.171475868813766	-	.	gene_id "ENSMUSG00000029417.10"; transcript_id "ENSMUSG00000029417.10_tx_3"; exon_id "chr5_92475822_92475907_-"; exonnum "2"; txlen "3072";
chr5	sragcm37_mid	exon	92475822	92475907	0.0147302829945143	-	.	gene_id "ENSMUSG00000029417.10"; transcript_id "ENSMUSG00000029417.10_tx_4"; exon_id "chr5_92475822_92475907_-"; exonnum "2"; txlen "3031";
chr5	HAVANA	exon	92475822	92475937	0	-	.	gene_id "ENSMUSG00000029417.10"; transcript_id "ENSMUST00000202404.2"; gene_type "protein_coding"; gene_name "Cxcl9"; transcript_type "retained_intron"; transcript_name "Cxcl9-202"; exon_number 1; exon_id "ENSMUSE00001360089.2"; level 2; transcript_support_level "2"; mgi_id "MGI:1352449"; havana_gene "OTTMUSG00000055603.1"; havana_transcript "OTTMUST00000137615.1";
chr5	HAVANA	exon	92475822	92475938	0	-	.	gene_id "ENSMUSG00000029417.10"; transcript_id "ENSMUST00000113093.5"; gene_type "protein_coding"; gene_name "Cxcl9"; transcript_type "protein_coding"; transcript_name "Cxcl9-201"; exon_number 1; exon_id "ENSMUSE00000542413.5"; level 2; protein_id "ENSMUSP00000108716.4"; transcript_support_level "1"; mgi_id "MGI:1352449"; tag "basic"; tag "Ensembl_canonical"; tag "GENCODE_Primary"; tag "appris_principal_1"; tag "CCDS"; ccdsid "CCDS39152.1"; havana_gene "OTTMUSG00000055603.1"; havana_transcript "OTTMUST00000137614.1";
chr5	HAVANA	start_codon	92475880	92475882	0	-	0	gene_id "ENSMUSG00000029417.10"; transcript_id "ENSMUST00000113093.5"; gene_type "protein_coding"; gene_name "Cxcl9"; transcript_type "protein_coding"; transcript_name "Cxcl9-201"; exon_number 1; exon_id "ENSMUSE00000542413.5"; level 2; protein_id "ENSMUSP00000108716.4"; transcript_support_level "1"; mgi_id "MGI:1352449"; tag "basic"; tag "Ensembl_canonical"; tag "GENCODE_Primary"; tag "appris_principal_1"; tag "CCDS"; ccdsid "CCDS39152.1"; havana_gene "OTTMUSG00000055603.1"; havana_transcript "OTTMUST00000137614.1";
chr5	HAVANA	UTR	92475883	92475938	0	-	.	gene_id "ENSMUSG00000029417.10"; transcript_id "ENSMUST00000113093.5"; gene_type "protein_coding"; gene_name "Cxcl9"; transcript_type "protein_coding"; transcript_name "Cxcl9-201"; exon_number 1; exon_id "ENSMUSE00000542413.5"; level 2; protein_id "ENSMUSP00000108716.4"; transcript_support_level "1"; mgi_id "MGI:1352449"; tag "basic"; tag "Ensembl_canonical"; tag "GENCODE_Primary"; tag "appris_principal_1"; tag "CCDS"; ccdsid "CCDS39152.1"; havana_gene "OTTMUSG00000055603.1"; havana_transcript "OTTMUST00000137614.1";
chr5	sragcm37_ss	exon	92481701	92481914	0.626777312987455	-	.	gene_id "ENSMUSG00000029417.10"; transcript_id "ENSMUSG00000029417.10_tx_2"; exon_id "chr5_92481701_92481914_-"; exonnum "1"; txlen "2986";
chr5	sragcm37_ss	exon	92481701	92481914	0.171475868813766	-	.	gene_id "ENSMUSG00000029417.10"; transcript_id "ENSMUSG00000029417.10_tx_3"; exon_id "chr5_92481701_92481914_-"; exonnum "1"; txlen "3072";
chr5	sragcm37_ss	exon	92492911	92493083	0.0147302829945143	-	.	gene_id "ENSMUSG00000029417.10"; transcript_id "ENSMUSG00000029417.10_tx_4"; exon_id "chr5_92492911_92493083_-"; exonnum "1"; txlen "3031";
chr5	HAVANA	UTR	92494497	92495228	0	-	.	gene_id "ENSMUSG00000034855.14"; transcript_id "ENSMUST00000038816.13"; gene_type "protein_coding"; gene_name "Cxcl10"; transcript_type "protein_coding"; transcript_name "Cxcl10-201"; exon_number 4; exon_id "ENSMUSE00000694207.4"; level 2; protein_id "ENSMUSP00000047646.7"; transcript_support_level "1"; mgi_id "MGI:1352450"; tag "basic"; tag "Ensembl_canonical"; tag "GENCODE_Primary"; tag "appris_principal_1"; tag "CCDS"; ccdsid "CCDS39153.1"; havana_gene "OTTMUSG00000028740.1"; havana_transcript "OTTMUST00000071189.1";
chr5	HAVANA	exon	92494497	92495244	0	-	.	gene_id "ENSMUSG00000034855.14"; transcript_id "ENSMUST00000038816.13"; gene_type "protein_coding"; gene_name "Cxcl10"; transcript_type "protein_coding"; transcript_name "Cxcl10-201"; exon_number 4; exon_id "ENSMUSE00000694207.4"; level 2; protein_id "ENSMUSP00000047646.7"; transcript_support_level "1"; mgi_id "MGI:1352450"; tag "basic"; tag "Ensembl_canonical"; tag "GENCODE_Primary"; tag "appris_principal_1"; tag "CCDS"; ccdsid "CCDS39153.1"; havana_gene "OTTMUSG00000028740.1"; havana_transcript "OTTMUST00000071189.1";
chr5	HAVANA	transcript	92494497	92496726	0	-	.	gene_id "ENSMUSG00000034855.14"; transcript_id "ENSMUST00000201176.2"; gene_type "protein_coding"; gene_name "Cxcl10"; transcript_type "retained_intron"; transcript_name "Cxcl10-204"; level 2; transcript_support_level "NA"; mgi_id "MGI:1352450"; havana_gene "OTTMUSG00000028740.1"; havana_transcript "OTTMUST00000137616.1";
chr5	HAVANA	exon	92494497	92496726	0	-	.	gene_id "ENSMUSG00000034855.14"; transcript_id "ENSMUST00000201176.2"; gene_type "protein_coding"; gene_name "Cxcl10"; transcript_type "retained_intron"; transcript_name "Cxcl10-204"; exon_number 1; exon_id "ENSMUSE00001358864.2"; level 2; transcript_support_level "NA"; mgi_id "MGI:1352450"; havana_gene "OTTMUSG00000028740.1"; havana_transcript "OTTMUST00000137616.1";
chr5	HAVANA	transcript	92494497	92496741	0	-	.	gene_id "ENSMUSG00000034855.14"; transcript_id "ENSMUST00000038816.13"; gene_type "protein_coding"; gene_name "Cxcl10"; transcript_type "protein_coding"; transcript_name "Cxcl10-201"; level 2; protein_id "ENSMUSP00000047646.7"; transcript_support_level "1"; mgi_id "MGI:1352450"; tag "basic"; tag "Ensembl_canonical"; tag "GENCODE_Primary"; tag "appris_principal_1"; tag "CCDS"; ccdsid "CCDS39153.1"; havana_gene "OTTMUSG00000028740.1"; havana_transcript "OTTMUST00000071189.1";
chr5	HAVANA	gene	92494497	92496748	0	-	.	gene_id "ENSMUSG00000034855.14"; gene_type "protein_coding"; gene_name "Cxcl10"; level 2; mgi_id "MGI:1352450"; havana_gene "OTTMUSG00000028740.1";
chr5	HAVANA	UTR	92494664	92495662	0	-	.	gene_id "ENSMUSG00000034855.14"; transcript_id "ENSMUST00000118006.3"; gene_type "protein_coding"; gene_name "Cxcl10"; transcript_type "protein_coding"; transcript_name "Cxcl10-202"; exon_number 3; exon_id "ENSMUSE00000718577.3"; level 2; protein_id "ENSMUSP00000114134.2"; transcript_support_level "1"; mgi_id "MGI:1352450"; tag "basic"; havana_gene "OTTMUSG00000028740.1"; havana_transcript "OTTMUST00000071190.1";
chr5	HAVANA	exon	92494664	92495753	0	-	.	gene_id "ENSMUSG00000034855.14"; transcript_id "ENSMUST00000118006.3"; gene_type "protein_coding"; gene_name "Cxcl10"; transcript_type "protein_coding"; transcript_name "Cxcl10-202"; exon_number 3; exon_id "ENSMUSE00000718577.3"; level 2; protein_id "ENSMUSP00000114134.2"; transcript_support_level "1"; mgi_id "MGI:1352450"; tag "basic"; havana_gene "OTTMUSG00000028740.1"; havana_transcript "OTTMUST00000071190.1";
chr5	HAVANA	transcript	92494664	92496748	0	-	.	gene_id "ENSMUSG00000034855.14"; transcript_id "ENSMUST00000118006.3"; gene_type "protein_coding"; gene_name "Cxcl10"; transcript_type "protein_coding"; transcript_name "Cxcl10-202"; level 2; protein_id "ENSMUSP00000114134.2"; transcript_support_level "1"; mgi_id "MGI:1352450"; tag "basic"; havana_gene "OTTMUSG00000028740.1"; havana_transcript "OTTMUST00000071190.1";
chr5	HAVANA	stop_codon	92495226	92495228	0	-	0	gene_id "ENSMUSG00000034855.14"; transcript_id "ENSMUST00000038816.13"; gene_type "protein_coding"; gene_name "Cxcl10"; transcript_type "protein_coding"; transcript_name "Cxcl10-201"; exon_number 4; exon_id "ENSMUSE00000694207.4"; level 2; protein_id "ENSMUSP00000047646.7"; transcript_support_level "1"; mgi_id "MGI:1352450"; tag "basic"; tag "Ensembl_canonical"; tag "GENCODE_Primary"; tag "appris_principal_1"; tag "CCDS"; ccdsid "CCDS39153.1"; havana_gene "OTTMUSG00000028740.1"; havana_transcript "OTTMUST00000071189.1";
chr5	HAVANA	CDS	92495229	92495244	0	-	1	gene_id "ENSMUSG00000034855.14"; transcript_id "ENSMUST00000038816.13"; gene_type "protein_coding"; gene_name "Cxcl10"; transcript_type "protein_coding"; transcript_name "Cxcl10-201"; exon_number 4; exon_id "ENSMUSE00000694207.4"; level 2; protein_id "ENSMUSP00000047646.7"; transcript_support_level "1"; mgi_id "MGI:1352450"; tag "basic"; tag "Ensembl_canonical"; tag "GENCODE_Primary"; tag "appris_principal_1"; tag "CCDS"; ccdsid "CCDS39153.1"; havana_gene "OTTMUSG00000028740.1"; havana_transcript "OTTMUST00000071189.1";
chr5	HAVANA	stop_codon	92495660	92495662	0	-	0	gene_id "ENSMUSG00000034855.14"; transcript_id "ENSMUST00000118006.3"; gene_type "protein_coding"; gene_name "Cxcl10"; transcript_type "protein_coding"; transcript_name "Cxcl10-202"; exon_number 3; exon_id "ENSMUSE00000718577.3"; level 2; protein_id "ENSMUSP00000114134.2"; transcript_support_level "1"; mgi_id "MGI:1352450"; tag "basic"; havana_gene "OTTMUSG00000028740.1"; havana_transcript "OTTMUST00000071190.1";
chr5	HAVANA	CDS	92495663	92495753	0	-	1	gene_id "ENSMUSG00000034855.14"; transcript_id "ENSMUST00000118006.3"; gene_type "protein_coding"; gene_name "Cxcl10"; transcript_type "protein_coding"; transcript_name "Cxcl10-202"; exon_number 3; exon_id "ENSMUSE00000718577.3"; level 2; protein_id "ENSMUSP00000114134.2"; transcript_support_level "1"; mgi_id "MGI:1352450"; tag "basic"; havana_gene "OTTMUSG00000028740.1"; havana_transcript "OTTMUST00000071190.1";
chr5	HAVANA	exon	92495664	92495753	0	-	.	gene_id "ENSMUSG00000034855.14"; transcript_id "ENSMUST00000038816.13"; gene_type "protein_coding"; gene_name "Cxcl10"; transcript_type "protein_coding"; transcript_name "Cxcl10-201"; exon_number 3; exon_id "ENSMUSE00000402325.4"; level 2; protein_id "ENSMUSP00000047646.7"; transcript_support_level "1"; mgi_id "MGI:1352450"; tag "basic"; tag "Ensembl_canonical"; tag "GENCODE_Primary"; tag "appris_principal_1"; tag "CCDS"; ccdsid "CCDS39153.1"; havana_gene "OTTMUSG00000028740.1"; havana_transcript "OTTMUST00000071189.1";
chr5	HAVANA	CDS	92495664	92495753	0	-	1	gene_id "ENSMUSG00000034855.14"; transcript_id "ENSMUST00000038816.13"; gene_type "protein_coding"; gene_name "Cxcl10"; transcript_type "protein_coding"; transcript_name "Cxcl10-201"; exon_number 3; exon_id "ENSMUSE00000402325.4"; level 2; protein_id "ENSMUSP00000047646.7"; transcript_support_level "1"; mgi_id "MGI:1352450"; tag "basic"; tag "Ensembl_canonical"; tag "GENCODE_Primary"; tag "appris_principal_1"; tag "CCDS"; ccdsid "CCDS39153.1"; havana_gene "OTTMUSG00000028740.1"; havana_transcript "OTTMUST00000071189.1";
chr5	HAVANA	exon	92495860	92496074	0	-	.	gene_id "ENSMUSG00000034855.14"; transcript_id "ENSMUST00000138169.2"; gene_type "protein_coding"; gene_name "Cxcl10"; transcript_type "retained_intron"; transcript_name "Cxcl10-203"; exon_number 2; exon_id "ENSMUSE00000750683.2"; level 2; transcript_support_level "2"; mgi_id "MGI:1352450"; havana_gene "OTTMUSG00000028740.1"; havana_transcript "OTTMUST00000071191.1";
chr5	HAVANA	transcript	92495860	92496741	0	-	.	gene_id "ENSMUSG00000034855.14"; transcript_id "ENSMUST00000138169.2"; gene_type "protein_coding"; gene_name "Cxcl10"; transcript_type "retained_intron"; transcript_name "Cxcl10-203"; level 2; transcript_support_level "2"; mgi_id "MGI:1352450"; havana_gene "OTTMUSG00000028740.1"; havana_transcript "OTTMUST00000071191.1";
chr5	HAVANA	exon	92495948	92496074	0	-	.	gene_id "ENSMUSG00000034855.14"; transcript_id "ENSMUST00000038816.13"; gene_type "protein_coding"; gene_name "Cxcl10"; transcript_type "protein_coding"; transcript_name "Cxcl10-201"; exon_number 2; exon_id "ENSMUSE00000321820.2"; level 2; protein_id "ENSMUSP00000047646.7"; transcript_support_level "1"; mgi_id "MGI:1352450"; tag "basic"; tag "Ensembl_canonical"; tag "GENCODE_Primary"; tag "appris_principal_1"; tag "CCDS"; ccdsid "CCDS39153.1"; havana_gene "OTTMUSG00000028740.1"; havana_transcript "OTTMUST00000071189.1";
chr5	HAVANA	CDS	92495948	92496074	0	-	2	gene_id "ENSMUSG00000034855.14"; transcript_id "ENSMUST00000038816.13"; gene_type "protein_coding"; gene_name "Cxcl10"; transcript_type "protein_coding"; transcript_name "Cxcl10-201"; exon_number 2; exon_id "ENSMUSE00000321820.2"; level 2; protein_id "ENSMUSP00000047646.7"; transcript_support_level "1"; mgi_id "MGI:1352450"; tag "basic"; tag "Ensembl_canonical"; tag "GENCODE_Primary"; tag "appris_principal_1"; tag "CCDS"; ccdsid "CCDS39153.1"; havana_gene "OTTMUSG00000028740.1"; havana_transcript "OTTMUST00000071189.1";
chr5	HAVANA	exon	92495948	92496074	0	-	.	gene_id "ENSMUSG00000034855.14"; transcript_id "ENSMUST00000118006.3"; gene_type "protein_coding"; gene_name "Cxcl10"; transcript_type "protein_coding"; transcript_name "Cxcl10-202"; exon_number 2; exon_id "ENSMUSE00000321820.2"; level 2; protein_id "ENSMUSP00000114134.2"; transcript_support_level "1"; mgi_id "MGI:1352450"; tag "basic"; havana_gene "OTTMUSG00000028740.1"; havana_transcript "OTTMUST00000071190.1";
chr5	HAVANA	CDS	92495948	92496074	0	-	2	gene_id "ENSMUSG00000034855.14"; transcript_id "ENSMUST00000118006.3"; gene_type "protein_coding"; gene_name "Cxcl10"; transcript_type "protein_coding"; transcript_name "Cxcl10-202"; exon_number 2; exon_id "ENSMUSE00000321820.2"; level 2; protein_id "ENSMUSP00000114134.2"; transcript_support_level "1"; mgi_id "MGI:1352450"; tag "basic"; havana_gene "OTTMUSG00000028740.1"; havana_transcript "OTTMUST00000071190.1";
chr5	HAVANA	CDS	92496613	92496673	0	-	0	gene_id "ENSMUSG00000034855.14"; transcript_id "ENSMUST00000038816.13"; gene_type "protein_coding"; gene_name "Cxcl10"; transcript_type "protein_coding"; transcript_name "Cxcl10-201"; exon_number 1; exon_id "ENSMUSE00001269105.2"; level 2; protein_id "ENSMUSP00000047646.7"; transcript_support_level "1"; mgi_id "MGI:1352450"; tag "basic"; tag "Ensembl_canonical"; tag "GENCODE_Primary"; tag "appris_principal_1"; tag "CCDS"; ccdsid "CCDS39153.1"; havana_gene "OTTMUSG00000028740.1"; havana_transcript "OTTMUST00000071189.1";
chr5	HAVANA	CDS	92496613	92496673	0	-	0	gene_id "ENSMUSG00000034855.14"; transcript_id "ENSMUST00000118006.3"; gene_type "protein_coding"; gene_name "Cxcl10"; transcript_type "protein_coding"; transcript_name "Cxcl10-202"; exon_number 1; exon_id "ENSMUSE00000710790.2"; level 2; protein_id "ENSMUSP00000114134.2"; transcript_support_level "1"; mgi_id "MGI:1352450"; tag "basic"; havana_gene "OTTMUSG00000028740.1"; havana_transcript "OTTMUST00000071190.1";
chr5	HAVANA	exon	92496613	92496741	0	-	.	gene_id "ENSMUSG00000034855.14"; transcript_id "ENSMUST00000038816.13"; gene_type "protein_coding"; gene_name "Cxcl10"; transcript_type "protein_coding"; transcript_name "Cxcl10-201"; exon_number 1; exon_id "ENSMUSE00001269105.2"; level 2; protein_id "ENSMUSP00000047646.7"; transcript_support_level "1"; mgi_id "MGI:1352450"; tag "basic"; tag "Ensembl_canonical"; tag "GENCODE_Primary"; tag "appris_principal_1"; tag "CCDS"; ccdsid "CCDS39153.1"; havana_gene "OTTMUSG00000028740.1"; havana_transcript "OTTMUST00000071189.1";
chr5	HAVANA	exon	92496613	92496741	0	-	.	gene_id "ENSMUSG00000034855.14"; transcript_id "ENSMUST00000138169.2"; gene_type "protein_coding"; gene_name "Cxcl10"; transcript_type "retained_intron"; transcript_name "Cxcl10-203"; exon_number 1; exon_id "ENSMUSE00001223940.2"; level 2; transcript_support_level "2"; mgi_id "MGI:1352450"; havana_gene "OTTMUSG00000028740.1"; havana_transcript "OTTMUST00000071191.1";
chr5	HAVANA	exon	92496613	92496748	0	-	.	gene_id "ENSMUSG00000034855.14"; transcript_id "ENSMUST00000118006.3"; gene_type "protein_coding"; gene_name "Cxcl10"; transcript_type "protein_coding"; transcript_name "Cxcl10-202"; exon_number 1; exon_id "ENSMUSE00000710790.2"; level 2; protein_id "ENSMUSP00000114134.2"; transcript_support_level "1"; mgi_id "MGI:1352450"; tag "basic"; havana_gene "OTTMUSG00000028740.1"; havana_transcript "OTTMUST00000071190.1";
chr5	HAVANA	start_codon	92496671	92496673	0	-	0	gene_id "ENSMUSG00000034855.14"; transcript_id "ENSMUST00000038816.13"; gene_type "protein_coding"; gene_name "Cxcl10"; transcript_type "protein_coding"; transcript_name "Cxcl10-201"; exon_number 1; exon_id "ENSMUSE00001269105.2"; level 2; protein_id "ENSMUSP00000047646.7"; transcript_support_level "1"; mgi_id "MGI:1352450"; tag "basic"; tag "Ensembl_canonical"; tag "GENCODE_Primary"; tag "appris_principal_1"; tag "CCDS"; ccdsid "CCDS39153.1"; havana_gene "OTTMUSG00000028740.1"; havana_transcript "OTTMUST00000071189.1";
chr5	HAVANA	start_codon	92496671	92496673	0	-	0	gene_id "ENSMUSG00000034855.14"; transcript_id "ENSMUST00000118006.3"; gene_type "protein_coding"; gene_name "Cxcl10"; transcript_type "protein_coding"; transcript_name "Cxcl10-202"; exon_number 1; exon_id "ENSMUSE00000710790.2"; level 2; protein_id "ENSMUSP00000114134.2"; transcript_support_level "1"; mgi_id "MGI:1352450"; tag "basic"; havana_gene "OTTMUSG00000028740.1"; havana_transcript "OTTMUST00000071190.1";
chr5	HAVANA	UTR	92496674	92496741	0	-	.	gene_id "ENSMUSG00000034855.14"; transcript_id "ENSMUST00000038816.13"; gene_type "protein_coding"; gene_name "Cxcl10"; transcript_type "protein_coding"; transcript_name "Cxcl10-201"; exon_number 1; exon_id "ENSMUSE00001269105.2"; level 2; protein_id "ENSMUSP00000047646.7"; transcript_support_level "1"; mgi_id "MGI:1352450"; tag "basic"; tag "Ensembl_canonical"; tag "GENCODE_Primary"; tag "appris_principal_1"; tag "CCDS"; ccdsid "CCDS39153.1"; havana_gene "OTTMUSG00000028740.1"; havana_transcript "OTTMUST00000071189.1";
chr5	HAVANA	UTR	92496674	92496748	0	-	.	gene_id "ENSMUSG00000034855.14"; transcript_id "ENSMUST00000118006.3"; gene_type "protein_coding"; gene_name "Cxcl10"; transcript_type "protein_coding"; transcript_name "Cxcl10-202"; exon_number 1; exon_id "ENSMUSE00000710790.2"; level 2; protein_id "ENSMUSP00000114134.2"; transcript_support_level "1"; mgi_id "MGI:1352450"; tag "basic"; havana_gene "OTTMUSG00000028740.1"; havana_transcript "OTTMUST00000071190.1";
chr5	HAVANA	UTR	92507403	92508623	0	-	.	gene_id "ENSMUSG00000060183.8"; transcript_id "ENSMUST00000122808.2"; gene_type "protein_coding"; gene_name "Cxcl11"; transcript_type "protein_coding_LoF"; transcript_name "Cxcl11-201"; exon_number 4; exon_id "ENSMUSE00000762298.2"; level 2; protein_id "ENSMUSP00000137763.2"; transcript_support_level "1"; mgi_id "MGI:1860203"; tag "basic"; tag "Ensembl_canonical"; tag "GENCODE_Primary"; tag "appris_principal_1"; havana_gene "OTTMUSG00000028741.1"; havana_transcript "OTTMUST00000071192.1";
chr5	HAVANA	exon	92507403	92508665	0	-	.	gene_id "ENSMUSG00000060183.8"; transcript_id "ENSMUST00000122808.2"; gene_type "protein_coding"; gene_name "Cxcl11"; transcript_type "protein_coding_LoF"; transcript_name "Cxcl11-201"; exon_number 4; exon_id "ENSMUSE00000762298.2"; level 2; protein_id "ENSMUSP00000137763.2"; transcript_support_level "1"; mgi_id "MGI:1860203"; tag "basic"; tag "Ensembl_canonical"; tag "GENCODE_Primary"; tag "appris_principal_1"; havana_gene "OTTMUSG00000028741.1"; havana_transcript "OTTMUST00000071192.1";
chr5	ENSEMBL_gcm37	exon	92507403	92508665	0.811558679866295	-	.	gene_id "ENSMUSG00000060183.8"; transcript_id "ENSMUSG00000060183.8_tx_1"; exon_id "chr5_92507403_92508665_-"; exonnum "5"; txlen "2144";
chr5	ENSEMBL_gcm37	exon	92507403	92508665	0.304449108426546	-	.	gene_id "ENSMUSG00000060183.8"; transcript_id "ENSMUSG00000060183.8_tx_2"; exon_id "chr5_92507403_92508665_-"; exonnum "5"; txlen "2079";
chr5	ENSEMBL_gcm37	exon	92507403	92508665	0.0692356019194374	-	.	gene_id "ENSMUSG00000060183.8"; transcript_id "ENSMUSG00000060183.8_tx_3"; exon_id "chr5_92507403_92508665_-"; exonnum "4"; txlen "1518";
chr5	HAVANA	gene	92507403	92513344	0	-	.	gene_id "ENSMUSG00000060183.8"; gene_type "protein_coding"; gene_name "Cxcl11"; level 2; mgi_id "MGI:1860203"; havana_gene "OTTMUSG00000028741.1";
chr5	HAVANA	transcript	92507403	92513344	0	-	.	gene_id "ENSMUSG00000060183.8"; transcript_id "ENSMUST00000122808.2"; gene_type "protein_coding"; gene_name "Cxcl11"; transcript_type "protein_coding_LoF"; transcript_name "Cxcl11-201"; level 2; protein_id "ENSMUSP00000137763.2"; transcript_support_level "1"; mgi_id "MGI:1860203"; tag "basic"; tag "Ensembl_canonical"; tag "GENCODE_Primary"; tag "appris_principal_1"; havana_gene "OTTMUSG00000028741.1"; havana_transcript "OTTMUST00000071192.1";
chr5	HAVANA	CDS	92508624	92508665	0	-	1	gene_id "ENSMUSG00000060183.8"; transcript_id "ENSMUST00000122808.2"; gene_type "protein_coding"; gene_name "Cxcl11"; transcript_type "protein_coding_LoF"; transcript_name "Cxcl11-201"; exon_number 4; exon_id "ENSMUSE00000762298.2"; level 2; protein_id "ENSMUSP00000137763.2"; transcript_support_level "1"; mgi_id "MGI:1860203"; tag "basic"; tag "Ensembl_canonical"; tag "GENCODE_Primary"; tag "appris_principal_1"; havana_gene "OTTMUSG00000028741.1"; havana_transcript "OTTMUST00000071192.1";
chr5	HAVANA	exon	92508902	92508974	0	-	.	gene_id "ENSMUSG00000060183.8"; transcript_id "ENSMUST00000122808.2"; gene_type "protein_coding"; gene_name "Cxcl11"; transcript_type "protein_coding_LoF"; transcript_name "Cxcl11-201"; exon_number 3; exon_id "ENSMUSE00001225888.2"; level 2; protein_id "ENSMUSP00000137763.2"; transcript_support_level "1"; mgi_id "MGI:1860203"; tag "basic"; tag "Ensembl_canonical"; tag "GENCODE_Primary"; tag "appris_principal_1"; havana_gene "OTTMUSG00000028741.1"; havana_transcript "OTTMUST00000071192.1";
chr5	HAVANA	CDS	92508902	92508974	0	-	2	gene_id "ENSMUSG00000060183.8"; transcript_id "ENSMUST00000122808.2"; gene_type "protein_coding"; gene_name "Cxcl11"; transcript_type "protein_coding_LoF"; transcript_name "Cxcl11-201"; exon_number 3; exon_id "ENSMUSE00001225888.2"; level 2; protein_id "ENSMUSP00000137763.2"; transcript_support_level "1"; mgi_id "MGI:1860203"; tag "basic"; tag "Ensembl_canonical"; tag "GENCODE_Primary"; tag "appris_principal_1"; havana_gene "OTTMUSG00000028741.1"; havana_transcript "OTTMUST00000071192.1";
chr5	ENSEMBL_gcm37	exon	92508902	92508974	0.811558679866295	-	.	gene_id "ENSMUSG00000060183.8"; transcript_id "ENSMUSG00000060183.8_tx_1"; exon_id "chr5_92508902_92508974_-"; exonnum "4"; txlen "2144";
chr5	ENSEMBL_gcm37	exon	92508902	92508974	0.304449108426546	-	.	gene_id "ENSMUSG00000060183.8"; transcript_id "ENSMUSG00000060183.8_tx_2"; exon_id "chr5_92508902_92508974_-"; exonnum "4"; txlen "2079";
chr5	ENSEMBL_gcm37	exon	92508902	92508974	0.0692356019194374	-	.	gene_id "ENSMUSG00000060183.8"; transcript_id "ENSMUSG00000060183.8_tx_3"; exon_id "chr5_92508902_92508974_-"; exonnum "3"; txlen "1518";
chr5	HAVANA	exon	92509067	92509193	0	-	.	gene_id "ENSMUSG00000060183.8"; transcript_id "ENSMUST00000122808.2"; gene_type "protein_coding"; gene_name "Cxcl11"; transcript_type "protein_coding_LoF"; transcript_name "Cxcl11-201"; exon_number 2; exon_id "ENSMUSE00001253503.2"; level 2; protein_id "ENSMUSP00000137763.2"; transcript_support_level "1"; mgi_id "MGI:1860203"; tag "basic"; tag "Ensembl_canonical"; tag "GENCODE_Primary"; tag "appris_principal_1"; havana_gene "OTTMUSG00000028741.1"; havana_transcript "OTTMUST00000071192.1";
chr5	HAVANA	CDS	92509067	92509193	0	-	0	gene_id "ENSMUSG00000060183.8"; transcript_id "ENSMUST00000122808.2"; gene_type "protein_coding"; gene_name "Cxcl11"; transcript_type "protein_coding_LoF"; transcript_name "Cxcl11-201"; exon_number 2; exon_id "ENSMUSE00001253503.2"; level 2; protein_id "ENSMUSP00000137763.2"; transcript_support_level "1"; mgi_id "MGI:1860203"; tag "basic"; tag "Ensembl_canonical"; tag "GENCODE_Primary"; tag "appris_principal_1"; havana_gene "OTTMUSG00000028741.1"; havana_transcript "OTTMUST00000071192.1";
chr5	ENSEMBL_gcm37	exon	92509067	92509193	0.811558679866295	-	.	gene_id "ENSMUSG00000060183.8"; transcript_id "ENSMUSG00000060183.8_tx_1"; exon_id "chr5_92509067_92509193_-"; exonnum "3"; txlen "2144";
chr5	ENSEMBL_gcm37	exon	92509067	92509193	0.304449108426546	-	.	gene_id "ENSMUSG00000060183.8"; transcript_id "ENSMUSG00000060183.8_tx_2"; exon_id "chr5_92509067_92509193_-"; exonnum "3"; txlen "2079";
chr5	ENSEMBL_gcm37	exon	92509067	92509193	0.0692356019194374	-	.	gene_id "ENSMUSG00000060183.8"; transcript_id "ENSMUSG00000060183.8_tx_3"; exon_id "chr5_92509067_92509193_-"; exonnum "2"; txlen "1518";
chr5	sragcm37_ss	exon	92509383	92509437	0.0692356019194374	-	.	gene_id "ENSMUSG00000060183.8"; transcript_id "ENSMUSG00000060183.8_tx_3"; exon_id "chr5_92509383_92509437_-"; exonnum "1"; txlen "1518";
chr5	HAVANA	CDS	92511014	92511073	0	-	0	gene_id "ENSMUSG00000060183.8"; transcript_id "ENSMUST00000122808.2"; gene_type "protein_coding"; gene_name "Cxcl11"; transcript_type "protein_coding_LoF"; transcript_name "Cxcl11-201"; exon_number 1; exon_id "ENSMUSE00000834534.2"; level 2; protein_id "ENSMUSP00000137763.2"; transcript_support_level "1"; mgi_id "MGI:1860203"; tag "basic"; tag "Ensembl_canonical"; tag "GENCODE_Primary"; tag "appris_principal_1"; havana_gene "OTTMUSG00000028741.1"; havana_transcript "OTTMUST00000071192.1";
chr5	sragcm37_mid	exon	92511014	92511287	0.304449108426546	-	.	gene_id "ENSMUSG00000060183.8"; transcript_id "ENSMUSG00000060183.8_tx_2"; exon_id "chr5_92511014_92511287_-"; exonnum "2"; txlen "2079";
chr5	sragcm37_mid	exon	92511014	92511352	0.811558679866295	-	.	gene_id "ENSMUSG00000060183.8"; transcript_id "ENSMUSG00000060183.8_tx_1"; exon_id "chr5_92511014_92511352_-"; exonnum "2"; txlen "2144";
chr5	HAVANA	exon	92511014	92513344	0	-	.	gene_id "ENSMUSG00000060183.8"; transcript_id "ENSMUST00000122808.2"; gene_type "protein_coding"; gene_name "Cxcl11"; transcript_type "protein_coding_LoF"; transcript_name "Cxcl11-201"; exon_number 1; exon_id "ENSMUSE00000834534.2"; level 2; protein_id "ENSMUSP00000137763.2"; transcript_support_level "1"; mgi_id "MGI:1860203"; tag "basic"; tag "Ensembl_canonical"; tag "GENCODE_Primary"; tag "appris_principal_1"; havana_gene "OTTMUSG00000028741.1"; havana_transcript "OTTMUST00000071192.1";
chr5	HAVANA	start_codon	92511071	92511073	0	-	0	gene_id "ENSMUSG00000060183.8"; transcript_id "ENSMUST00000122808.2"; gene_type "protein_coding"; gene_name "Cxcl11"; transcript_type "protein_coding_LoF"; transcript_name "Cxcl11-201"; exon_number 1; exon_id "ENSMUSE00000834534.2"; level 2; protein_id "ENSMUSP00000137763.2"; transcript_support_level "1"; mgi_id "MGI:1860203"; tag "basic"; tag "Ensembl_canonical"; tag "GENCODE_Primary"; tag "appris_principal_1"; havana_gene "OTTMUSG00000028741.1"; havana_transcript "OTTMUST00000071192.1";
chr5	HAVANA	UTR	92511074	92513344	0	-	.	gene_id "ENSMUSG00000060183.8"; transcript_id "ENSMUST00000122808.2"; gene_type "protein_coding"; gene_name "Cxcl11"; transcript_type "protein_coding_LoF"; transcript_name "Cxcl11-201"; exon_number 1; exon_id "ENSMUSE00000834534.2"; level 2; protein_id "ENSMUSP00000137763.2"; transcript_support_level "1"; mgi_id "MGI:1860203"; tag "basic"; tag "Ensembl_canonical"; tag "GENCODE_Primary"; tag "appris_principal_1"; havana_gene "OTTMUSG00000028741.1"; havana_transcript "OTTMUST00000071192.1";
chr5	sragcm37_ss	exon	92512070	92512411	0.811558679866295	-	.	gene_id "ENSMUSG00000060183.8"; transcript_id "ENSMUSG00000060183.8_tx_1"; exon_id "chr5_92512070_92512411_-"; exonnum "1"; txlen "2144";
chr5	sragcm37_ss	exon	92512070	92512411	0.304449108426546	-	.	gene_id "ENSMUSG00000060183.8"; transcript_id "ENSMUSG00000060183.8_tx_2"; exon_id "chr5_92512070_92512411_-"; exonnum "1"; txlen "2079";
chr5	HAVANA	UTR	92563399	92564071	0	-	.	gene_id "ENSMUSG00000034826.15"; transcript_id "ENSMUST00000038514.15"; gene_type "protein_coding"; gene_name "Nup54"; transcript_type "protein_coding"; transcript_name "Nup54-201"; exon_number 12; exon_id "ENSMUSE00000358229.9"; level 2; protein_id "ENSMUSP00000046540.9"; transcript_support_level "1"; mgi_id "MGI:1920460"; tag "basic"; tag "Ensembl_canonical"; tag "GENCODE_Primary"; tag "appris_principal_1"; tag "CCDS"; ccdsid "CCDS19430.1"; havana_gene "OTTMUSG00000028742.1"; havana_transcript "OTTMUST00000071193.1";
chr5	HAVANA	exon	92563399	92564197	0	-	.	gene_id "ENSMUSG00000034826.15"; transcript_id "ENSMUST00000038514.15"; gene_type "protein_coding"; gene_name "Nup54"; transcript_type "protein_coding"; transcript_name "Nup54-201"; exon_number 12; exon_id "ENSMUSE00000358229.9"; level 2; protein_id "ENSMUSP00000046540.9"; transcript_support_level "1"; mgi_id "MGI:1920460"; tag "basic"; tag "Ensembl_canonical"; tag "GENCODE_Primary"; tag "appris_principal_1"; tag "CCDS"; ccdsid "CCDS19430.1"; havana_gene "OTTMUSG00000028742.1"; havana_transcript "OTTMUST00000071193.1";
chr5	HAVANA	gene	92563399	92583078	0	-	.	gene_id "ENSMUSG00000034826.15"; gene_type "protein_coding"; gene_name "Nup54"; level 2; mgi_id "MGI:1920460"; havana_gene "OTTMUSG00000028742.1";
chr5	HAVANA	transcript	92563399	92583078	0	-	.	gene_id "ENSMUSG00000034826.15"; transcript_id "ENSMUST00000038514.15"; gene_type "protein_coding"; gene_name "Nup54"; transcript_type "protein_coding"; transcript_name "Nup54-201"; level 2; protein_id "ENSMUSP00000046540.9"; transcript_support_level "1"; mgi_id "MGI:1920460"; tag "basic"; tag "Ensembl_canonical"; tag "GENCODE_Primary"; tag "appris_principal_1"; tag "CCDS"; ccdsid "CCDS19430.1"; havana_gene "OTTMUSG00000028742.1"; havana_transcript "OTTMUST00000071193.1";
chr5	HAVANA	exon	92564068	92564197	0	-	.	gene_id "ENSMUSG00000034826.15"; transcript_id "ENSMUST00000123694.2"; gene_type "protein_coding"; gene_name "Nup54"; transcript_type "retained_intron"; transcript_name "Nup54-203"; exon_number 3; exon_id "ENSMUSE00000801662.2"; level 2; transcript_support_level "2"; mgi_id "MGI:1920460"; havana_gene "OTTMUSG00000028742.1"; havana_transcript "OTTMUST00000071225.1";
chr5	ENSEMBL_gcm37	exon	92564068	92564197	0.254413641907321	-	.	gene_id "ENSMUSG00000034826.15"; transcript_id "ENSMUSG00000034826.15_tx_3"; exon_id "chr5_92564068_92564197_-"; exonnum "14"; txlen "1842";
chr5	ENSEMBL_gcm37	exon	92564068	92564197	0.239353137995993	-	.	gene_id "ENSMUSG00000034826.15"; transcript_id "ENSMUSG00000034826.15_tx_4"; exon_id "chr5_92564068_92564197_-"; exonnum "14"; txlen "1913";
chr5	HAVANA	transcript	92564068	92565831	0	-	.	gene_id "ENSMUSG00000034826.15"; transcript_id "ENSMUST00000123694.2"; gene_type "protein_coding"; gene_name "Nup54"; transcript_type "retained_intron"; transcript_name "Nup54-203"; level 2; transcript_support_level "2"; mgi_id "MGI:1920460"; havana_gene "OTTMUSG00000028742.1"; havana_transcript "OTTMUST00000071225.1";
chr5	HAVANA	stop_codon	92564069	92564071	0	-	0	gene_id "ENSMUSG00000034826.15"; transcript_id "ENSMUST00000038514.15"; gene_type "protein_coding"; gene_name "Nup54"; transcript_type "protein_coding"; transcript_name "Nup54-201"; exon_number 12; exon_id "ENSMUSE00000358229.9"; level 2; protein_id "ENSMUSP00000046540.9"; transcript_support_level "1"; mgi_id "MGI:1920460"; tag "basic"; tag "Ensembl_canonical"; tag "GENCODE_Primary"; tag "appris_principal_1"; tag "CCDS"; ccdsid "CCDS19430.1"; havana_gene "OTTMUSG00000028742.1"; havana_transcript "OTTMUST00000071193.1";
chr5	HAVANA	CDS	92564072	92564197	0	-	0	gene_id "ENSMUSG00000034826.15"; transcript_id "ENSMUST00000038514.15"; gene_type "protein_coding"; gene_name "Nup54"; transcript_type "protein_coding"; transcript_name "Nup54-201"; exon_number 12; exon_id "ENSMUSE00000358229.9"; level 2; protein_id "ENSMUSP00000046540.9"; transcript_support_level "1"; mgi_id "MGI:1920460"; tag "basic"; tag "Ensembl_canonical"; tag "GENCODE_Primary"; tag "appris_principal_1"; tag "CCDS"; ccdsid "CCDS19430.1"; havana_gene "OTTMUSG00000028742.1"; havana_transcript "OTTMUST00000071193.1";
chr5	HAVANA	exon	92565312	92565422	0	-	.	gene_id "ENSMUSG00000034826.15"; transcript_id "ENSMUST00000038514.15"; gene_type "protein_coding"; gene_name "Nup54"; transcript_type "protein_coding"; transcript_name "Nup54-201"; exon_number 11; exon_id "ENSMUSE00001262315.2"; level 2; protein_id "ENSMUSP00000046540.9"; transcript_support_level "1"; mgi_id "MGI:1920460"; tag "basic"; tag "Ensembl_canonical"; tag "GENCODE_Primary"; tag "appris_principal_1"; tag "CCDS"; ccdsid "CCDS19430.1"; havana_gene "OTTMUSG00000028742.1"; havana_transcript "OTTMUST00000071193.1";
chr5	HAVANA	CDS	92565312	92565422	0	-	0	gene_id "ENSMUSG00000034826.15"; transcript_id "ENSMUST00000038514.15"; gene_type "protein_coding"; gene_name "Nup54"; transcript_type "protein_coding"; transcript_name "Nup54-201"; exon_number 11; exon_id "ENSMUSE00001262315.2"; level 2; protein_id "ENSMUSP00000046540.9"; transcript_support_level "1"; mgi_id "MGI:1920460"; tag "basic"; tag "Ensembl_canonical"; tag "GENCODE_Primary"; tag "appris_principal_1"; tag "CCDS"; ccdsid "CCDS19430.1"; havana_gene "OTTMUSG00000028742.1"; havana_transcript "OTTMUST00000071193.1";
chr5	HAVANA	exon	92565312	92565422	0	-	.	gene_id "ENSMUSG00000034826.15"; transcript_id "ENSMUST00000123694.2"; gene_type "protein_coding"; gene_name "Nup54"; transcript_type "retained_intron"; transcript_name "Nup54-203"; exon_number 2; exon_id "ENSMUSE00001307321.2"; level 2; transcript_support_level "2"; mgi_id "MGI:1920460"; havana_gene "OTTMUSG00000028742.1"; havana_transcript "OTTMUST00000071225.1";
chr5	ENSEMBL_gcm37	exon	92565312	92565422	0.254413641907321	-	.	gene_id "ENSMUSG00000034826.15"; transcript_id "ENSMUSG00000034826.15_tx_3"; exon_id "chr5_92565312_92565422_-"; exonnum "13"; txlen "1842";
chr5	ENSEMBL_gcm37	exon	92565312	92565422	0.239353137995993	-	.	gene_id "ENSMUSG00000034826.15"; transcript_id "ENSMUSG00000034826.15_tx_4"; exon_id "chr5_92565312_92565422_-"; exonnum "13"; txlen "1913";
chr5	HAVANA	exon	92565640	92565759	0	-	.	gene_id "ENSMUSG00000034826.15"; transcript_id "ENSMUST00000038514.15"; gene_type "protein_coding"; gene_name "Nup54"; transcript_type "protein_coding"; transcript_name "Nup54-201"; exon_number 10; exon_id "ENSMUSE00000409629.2"; level 2; protein_id "ENSMUSP00000046540.9"; transcript_support_level "1"; mgi_id "MGI:1920460"; tag "basic"; tag "Ensembl_canonical"; tag "GENCODE_Primary"; tag "appris_principal_1"; tag "CCDS"; ccdsid "CCDS19430.1"; havana_gene "OTTMUSG00000028742.1"; havana_transcript "OTTMUST00000071193.1";
chr5	HAVANA	CDS	92565640	92565759	0	-	0	gene_id "ENSMUSG00000034826.15"; transcript_id "ENSMUST00000038514.15"; gene_type "protein_coding"; gene_name "Nup54"; transcript_type "protein_coding"; transcript_name "Nup54-201"; exon_number 10; exon_id "ENSMUSE00000409629.2"; level 2; protein_id "ENSMUSP00000046540.9"; transcript_support_level "1"; mgi_id "MGI:1920460"; tag "basic"; tag "Ensembl_canonical"; tag "GENCODE_Primary"; tag "appris_principal_1"; tag "CCDS"; ccdsid "CCDS19430.1"; havana_gene "OTTMUSG00000028742.1"; havana_transcript "OTTMUST00000071193.1";
chr5	ENSEMBL_gcm37	exon	92565640	92565759	0.254413641907321	-	.	gene_id "ENSMUSG00000034826.15"; transcript_id "ENSMUSG00000034826.15_tx_3"; exon_id "chr5_92565640_92565759_-"; exonnum "12"; txlen "1842";
chr5	ENSEMBL_gcm37	exon	92565640	92565759	0.239353137995993	-	.	gene_id "ENSMUSG00000034826.15"; transcript_id "ENSMUSG00000034826.15_tx_4"; exon_id "chr5_92565640_92565759_-"; exonnum "12"; txlen "1913";
chr5	HAVANA	exon	92565640	92565831	0	-	.	gene_id "ENSMUSG00000034826.15"; transcript_id "ENSMUST00000123694.2"; gene_type "protein_coding"; gene_name "Nup54"; transcript_type "retained_intron"; transcript_name "Nup54-203"; exon_number 1; exon_id "ENSMUSE00000829830.2"; level 2; transcript_support_level "2"; mgi_id "MGI:1920460"; havana_gene "OTTMUSG00000028742.1"; havana_transcript "OTTMUST00000071225.1";
chr5	HAVANA	exon	92567376	92567483	0	-	.	gene_id "ENSMUSG00000034826.15"; transcript_id "ENSMUST00000038514.15"; gene_type "protein_coding"; gene_name "Nup54"; transcript_type "protein_coding"; transcript_name "Nup54-201"; exon_number 9; exon_id "ENSMUSE00000188787.2"; level 2; protein_id "ENSMUSP00000046540.9"; transcript_support_level "1"; mgi_id "MGI:1920460"; tag "basic"; tag "Ensembl_canonical"; tag "GENCODE_Primary"; tag "appris_principal_1"; tag "CCDS"; ccdsid "CCDS19430.1"; havana_gene "OTTMUSG00000028742.1"; havana_transcript "OTTMUST00000071193.1";
chr5	HAVANA	CDS	92567376	92567483	0	-	0	gene_id "ENSMUSG00000034826.15"; transcript_id "ENSMUST00000038514.15"; gene_type "protein_coding"; gene_name "Nup54"; transcript_type "protein_coding"; transcript_name "Nup54-201"; exon_number 9; exon_id "ENSMUSE00000188787.2"; level 2; protein_id "ENSMUSP00000046540.9"; transcript_support_level "1"; mgi_id "MGI:1920460"; tag "basic"; tag "Ensembl_canonical"; tag "GENCODE_Primary"; tag "appris_principal_1"; tag "CCDS"; ccdsid "CCDS19430.1"; havana_gene "OTTMUSG00000028742.1"; havana_transcript "OTTMUST00000071193.1";
chr5	ENSEMBL_gcm37	exon	92567376	92567483	0.254413641907321	-	.	gene_id "ENSMUSG00000034826.15"; transcript_id "ENSMUSG00000034826.15_tx_3"; exon_id "chr5_92567376_92567483_-"; exonnum "11"; txlen "1842";
chr5	ENSEMBL_gcm37	exon	92567376	92567483	0.239353137995993	-	.	gene_id "ENSMUSG00000034826.15"; transcript_id "ENSMUSG00000034826.15_tx_4"; exon_id "chr5_92567376_92567483_-"; exonnum "11"; txlen "1913";
chr5	sragcm37_mid	exon	92569439	92569611	0.239353137995993	-	.	gene_id "ENSMUSG00000034826.15"; transcript_id "ENSMUSG00000034826.15_tx_4"; exon_id "chr5_92569439_92569611_-"; exonnum "10"; txlen "1913";
chr5	sragcm37_mid	exon	92569510	92569611	0.254413641907321	-	.	gene_id "ENSMUSG00000034826.15"; transcript_id "ENSMUSG00000034826.15_tx_3"; exon_id "chr5_92569510_92569611_-"; exonnum "10"; txlen "1842";
chr5	HAVANA	exon	92570341	92570434	0	-	.	gene_id "ENSMUSG00000034826.15"; transcript_id "ENSMUST00000038514.15"; gene_type "protein_coding"; gene_name "Nup54"; transcript_type "protein_coding"; transcript_name "Nup54-201"; exon_number 8; exon_id "ENSMUSE00000333915.2"; level 2; protein_id "ENSMUSP00000046540.9"; transcript_support_level "1"; mgi_id "MGI:1920460"; tag "basic"; tag "Ensembl_canonical"; tag "GENCODE_Primary"; tag "appris_principal_1"; tag "CCDS"; ccdsid "CCDS19430.1"; havana_gene "OTTMUSG00000028742.1"; havana_transcript "OTTMUST00000071193.1";
chr5	HAVANA	CDS	92570341	92570434	0	-	1	gene_id "ENSMUSG00000034826.15"; transcript_id "ENSMUST00000038514.15"; gene_type "protein_coding"; gene_name "Nup54"; transcript_type "protein_coding"; transcript_name "Nup54-201"; exon_number 8; exon_id "ENSMUSE00000333915.2"; level 2; protein_id "ENSMUSP00000046540.9"; transcript_support_level "1"; mgi_id "MGI:1920460"; tag "basic"; tag "Ensembl_canonical"; tag "GENCODE_Primary"; tag "appris_principal_1"; tag "CCDS"; ccdsid "CCDS19430.1"; havana_gene "OTTMUSG00000028742.1"; havana_transcript "OTTMUST00000071193.1";
chr5	ENSEMBL_gcm37	exon	92570341	92570434	0.254413641907321	-	.	gene_id "ENSMUSG00000034826.15"; transcript_id "ENSMUSG00000034826.15_tx_3"; exon_id "chr5_92570341_92570434_-"; exonnum "9"; txlen "1842";
chr5	ENSEMBL_gcm37	exon	92570341	92570434	0.239353137995993	-	.	gene_id "ENSMUSG00000034826.15"; transcript_id "ENSMUSG00000034826.15_tx_4"; exon_id "chr5_92570341_92570434_-"; exonnum "9"; txlen "1913";
chr5	HAVANA	exon	92570836	92570890	0	-	.	gene_id "ENSMUSG00000034826.15"; transcript_id "ENSMUST00000038514.15"; gene_type "protein_coding"; gene_name "Nup54"; transcript_type "protein_coding"; transcript_name "Nup54-201"; exon_number 7; exon_id "ENSMUSE00000393744.2"; level 2; protein_id "ENSMUSP00000046540.9"; transcript_support_level "1"; mgi_id "MGI:1920460"; tag "basic"; tag "Ensembl_canonical"; tag "GENCODE_Primary"; tag "appris_principal_1"; tag "CCDS"; ccdsid "CCDS19430.1"; havana_gene "OTTMUSG00000028742.1"; havana_transcript "OTTMUST00000071193.1";
chr5	HAVANA	CDS	92570836	92570890	0	-	2	gene_id "ENSMUSG00000034826.15"; transcript_id "ENSMUST00000038514.15"; gene_type "protein_coding"; gene_name "Nup54"; transcript_type "protein_coding"; transcript_name "Nup54-201"; exon_number 7; exon_id "ENSMUSE00000393744.2"; level 2; protein_id "ENSMUSP00000046540.9"; transcript_support_level "1"; mgi_id "MGI:1920460"; tag "basic"; tag "Ensembl_canonical"; tag "GENCODE_Primary"; tag "appris_principal_1"; tag "CCDS"; ccdsid "CCDS19430.1"; havana_gene "OTTMUSG00000028742.1"; havana_transcript "OTTMUST00000071193.1";
chr5	HAVANA	exon	92570836	92570890	0	-	.	gene_id "ENSMUSG00000034826.15"; transcript_id "ENSMUST00000201228.2"; gene_type "protein_coding"; gene_name "Nup54"; transcript_type "retained_intron"; transcript_name "Nup54-208"; exon_number 2; exon_id "ENSMUSE00001362049.2"; level 2; transcript_support_level "5"; mgi_id "MGI:1920460"; havana_gene "OTTMUSG00000028742.1"; havana_transcript "OTTMUST00000137617.1";
chr5	ENSEMBL_gcm37	exon	92570836	92570890	0.254413641907321	-	.	gene_id "ENSMUSG00000034826.15"; transcript_id "ENSMUSG00000034826.15_tx_3"; exon_id "chr5_92570836_92570890_-"; exonnum "8"; txlen "1842";
chr5	ENSEMBL_gcm37	exon	92570836	92570890	0.239353137995993	-	.	gene_id "ENSMUSG00000034826.15"; transcript_id "ENSMUSG00000034826.15_tx_4"; exon_id "chr5_92570836_92570890_-"; exonnum "8"; txlen "1913";
chr5	HAVANA	transcript	92570836	92572790	0	-	.	gene_id "ENSMUSG00000034826.15"; transcript_id "ENSMUST00000201228.2"; gene_type "protein_coding"; gene_name "Nup54"; transcript_type "retained_intron"; transcript_name "Nup54-208"; level 2; transcript_support_level "5"; mgi_id "MGI:1920460"; havana_gene "OTTMUSG00000028742.1"; havana_transcript "OTTMUST00000137617.1";
chr5	HAVANA	exon	92572133	92572329	0	-	.	gene_id "ENSMUSG00000034826.15"; transcript_id "ENSMUST00000038514.15"; gene_type "protein_coding"; gene_name "Nup54"; transcript_type "protein_coding"; transcript_name "Nup54-201"; exon_number 6; exon_id "ENSMUSE00000409741.2"; level 2; protein_id "ENSMUSP00000046540.9"; transcript_support_level "1"; mgi_id "MGI:1920460"; tag "basic"; tag "Ensembl_canonical"; tag "GENCODE_Primary"; tag "appris_principal_1"; tag "CCDS"; ccdsid "CCDS19430.1"; havana_gene "OTTMUSG00000028742.1"; havana_transcript "OTTMUST00000071193.1";
chr5	HAVANA	CDS	92572133	92572329	0	-	1	gene_id "ENSMUSG00000034826.15"; transcript_id "ENSMUST00000038514.15"; gene_type "protein_coding"; gene_name "Nup54"; transcript_type "protein_coding"; transcript_name "Nup54-201"; exon_number 6; exon_id "ENSMUSE00000409741.2"; level 2; protein_id "ENSMUSP00000046540.9"; transcript_support_level "1"; mgi_id "MGI:1920460"; tag "basic"; tag "Ensembl_canonical"; tag "GENCODE_Primary"; tag "appris_principal_1"; tag "CCDS"; ccdsid "CCDS19430.1"; havana_gene "OTTMUSG00000028742.1"; havana_transcript "OTTMUST00000071193.1";
chr5	ENSEMBL_gcm37	exon	92572133	92572329	0.254413641907321	-	.	gene_id "ENSMUSG00000034826.15"; transcript_id "ENSMUSG00000034826.15_tx_3"; exon_id "chr5_92572133_92572329_-"; exonnum "7"; txlen "1842";
chr5	ENSEMBL_gcm37	exon	92572133	92572329	0.239353137995993	-	.	gene_id "ENSMUSG00000034826.15"; transcript_id "ENSMUSG00000034826.15_tx_4"; exon_id "chr5_92572133_92572329_-"; exonnum "7"; txlen "1913";
chr5	HAVANA	exon	92572133	92572790	0	-	.	gene_id "ENSMUSG00000034826.15"; transcript_id "ENSMUST00000201228.2"; gene_type "protein_coding"; gene_name "Nup54"; transcript_type "retained_intron"; transcript_name "Nup54-208"; exon_number 1; exon_id "ENSMUSE00001360099.2"; level 2; transcript_support_level "5"; mgi_id "MGI:1920460"; havana_gene "OTTMUSG00000028742.1"; havana_transcript "OTTMUST00000137617.1";
chr5	HAVANA	exon	92573482	92573669	0	-	.	gene_id "ENSMUSG00000034826.15"; transcript_id "ENSMUST00000038514.15"; gene_type "protein_coding"; gene_name "Nup54"; transcript_type "protein_coding"; transcript_name "Nup54-201"; exon_number 5; exon_id "ENSMUSE00000375173.2"; level 2; protein_id "ENSMUSP00000046540.9"; transcript_support_level "1"; mgi_id "MGI:1920460"; tag "basic"; tag "Ensembl_canonical"; tag "GENCODE_Primary"; tag "appris_principal_1"; tag "CCDS"; ccdsid "CCDS19430.1"; havana_gene "OTTMUSG00000028742.1"; havana_transcript "OTTMUST00000071193.1";
chr5	HAVANA	CDS	92573482	92573669	0	-	0	gene_id "ENSMUSG00000034826.15"; transcript_id "ENSMUST00000038514.15"; gene_type "protein_coding"; gene_name "Nup54"; transcript_type "protein_coding"; transcript_name "Nup54-201"; exon_number 5; exon_id "ENSMUSE00000375173.2"; level 2; protein_id "ENSMUSP00000046540.9"; transcript_support_level "1"; mgi_id "MGI:1920460"; tag "basic"; tag "Ensembl_canonical"; tag "GENCODE_Primary"; tag "appris_principal_1"; tag "CCDS"; ccdsid "CCDS19430.1"; havana_gene "OTTMUSG00000028742.1"; havana_transcript "OTTMUST00000071193.1";
chr5	ENSEMBL_gcm37	exon	92573482	92573669	0.254413641907321	-	.	gene_id "ENSMUSG00000034826.15"; transcript_id "ENSMUSG00000034826.15_tx_3"; exon_id "chr5_92573482_92573669_-"; exonnum "6"; txlen "1842";
chr5	ENSEMBL_gcm37	exon	92573482	92573669	0.239353137995993	-	.	gene_id "ENSMUSG00000034826.15"; transcript_id "ENSMUSG00000034826.15_tx_4"; exon_id "chr5_92573482_92573669_-"; exonnum "6"; txlen "1913";
chr5	HAVANA	exon	92573609	92573669	0	-	.	gene_id "ENSMUSG00000034826.15"; transcript_id "ENSMUST00000142525.8"; gene_type "protein_coding"; gene_name "Nup54"; transcript_type "protein_coding_CDS_not_defined"; transcript_name "Nup54-206"; exon_number 5; exon_id "ENSMUSE00000740232.2"; level 2; transcript_support_level "3"; mgi_id "MGI:1920460"; havana_gene "OTTMUSG00000028742.1"; havana_transcript "OTTMUST00000071224.1";
chr5	HAVANA	transcript	92573609	92582405	0	-	.	gene_id "ENSMUSG00000034826.15"; transcript_id "ENSMUST00000142525.8"; gene_type "protein_coding"; gene_name "Nup54"; transcript_type "protein_coding_CDS_not_defined"; transcript_name "Nup54-206"; level 2; transcript_support_level "3"; mgi_id "MGI:1920460"; havana_gene "OTTMUSG00000028742.1"; havana_transcript "OTTMUST00000071224.1";
chr5	HAVANA	exon	92575880	92576185	0	-	.	gene_id "ENSMUSG00000034826.15"; transcript_id "ENSMUST00000122893.2"; gene_type "protein_coding"; gene_name "Nup54"; transcript_type "retained_intron"; transcript_name "Nup54-202"; exon_number 4; exon_id "ENSMUSE00000754178.2"; level 2; transcript_support_level "1"; mgi_id "MGI:1920460"; havana_gene "OTTMUSG00000028742.1"; havana_transcript "OTTMUST00000071194.1";
chr5	HAVANA	transcript	92575880	92582950	0	-	.	gene_id "ENSMUSG00000034826.15"; transcript_id "ENSMUST00000122893.2"; gene_type "protein_coding"; gene_name "Nup54"; transcript_type "retained_intron"; transcript_name "Nup54-202"; level 2; transcript_support_level "1"; mgi_id "MGI:1920460"; havana_gene "OTTMUSG00000028742.1"; havana_transcript "OTTMUST00000071194.1";
chr5	HAVANA	exon	92575959	92576185	0	-	.	gene_id "ENSMUSG00000034826.15"; transcript_id "ENSMUST00000038514.15"; gene_type "protein_coding"; gene_name "Nup54"; transcript_type "protein_coding"; transcript_name "Nup54-201"; exon_number 4; exon_id "ENSMUSE00001310329.2"; level 2; protein_id "ENSMUSP00000046540.9"; transcript_support_level "1"; mgi_id "MGI:1920460"; tag "basic"; tag "Ensembl_canonical"; tag "GENCODE_Primary"; tag "appris_principal_1"; tag "CCDS"; ccdsid "CCDS19430.1"; havana_gene "OTTMUSG00000028742.1"; havana_transcript "OTTMUST00000071193.1";
chr5	HAVANA	CDS	92575959	92576185	0	-	2	gene_id "ENSMUSG00000034826.15"; transcript_id "ENSMUST00000038514.15"; gene_type "protein_coding"; gene_name "Nup54"; transcript_type "protein_coding"; transcript_name "Nup54-201"; exon_number 4; exon_id "ENSMUSE00001310329.2"; level 2; protein_id "ENSMUSP00000046540.9"; transcript_support_level "1"; mgi_id "MGI:1920460"; tag "basic"; tag "Ensembl_canonical"; tag "GENCODE_Primary"; tag "appris_principal_1"; tag "CCDS"; ccdsid "CCDS19430.1"; havana_gene "OTTMUSG00000028742.1"; havana_transcript "OTTMUST00000071193.1";
chr5	HAVANA	exon	92575959	92576185	0	-	.	gene_id "ENSMUSG00000034826.15"; transcript_id "ENSMUST00000142525.8"; gene_type "protein_coding"; gene_name "Nup54"; transcript_type "protein_coding_CDS_not_defined"; transcript_name "Nup54-206"; exon_number 4; exon_id "ENSMUSE00001212626.2"; level 2; transcript_support_level "3"; mgi_id "MGI:1920460"; havana_gene "OTTMUSG00000028742.1"; havana_transcript "OTTMUST00000071224.1";
chr5	ENSEMBL_gcm37	exon	92575959	92576185	0.254413641907321	-	.	gene_id "ENSMUSG00000034826.15"; transcript_id "ENSMUSG00000034826.15_tx_3"; exon_id "chr5_92575959_92576185_-"; exonnum "5"; txlen "1842";
chr5	ENSEMBL_gcm37	exon	92575959	92576185	0.239353137995993	-	.	gene_id "ENSMUSG00000034826.15"; transcript_id "ENSMUSG00000034826.15_tx_4"; exon_id "chr5_92575959_92576185_-"; exonnum "5"; txlen "1913";
chr5	HAVANA	exon	92576151	92576185	0	-	.	gene_id "ENSMUSG00000034826.15"; transcript_id "ENSMUST00000146470.2"; gene_type "protein_coding"; gene_name "Nup54"; transcript_type "nonsense_mediated_decay"; transcript_name "Nup54-207"; exon_number 5; exon_id "ENSMUSE00000725686.2"; level 2; protein_id "ENSMUSP00000121171.2"; transcript_support_level "5"; mgi_id "MGI:1920460"; havana_gene "OTTMUSG00000028742.1"; havana_transcript "OTTMUST00000071222.1";
chr5	HAVANA	UTR	92576151	92576185	0	-	.	gene_id "ENSMUSG00000034826.15"; transcript_id "ENSMUST00000146470.2"; gene_type "protein_coding"; gene_name "Nup54"; transcript_type "nonsense_mediated_decay"; transcript_name "Nup54-207"; exon_number 5; exon_id "ENSMUSE00000725686.2"; level 2; protein_id "ENSMUSP00000121171.2"; transcript_support_level "5"; mgi_id "MGI:1920460"; havana_gene "OTTMUSG00000028742.1"; havana_transcript "OTTMUST00000071222.1";
chr5	HAVANA	transcript	92576151	92582973	0	-	.	gene_id "ENSMUSG00000034826.15"; transcript_id "ENSMUST00000146470.2"; gene_type "protein_coding"; gene_name "Nup54"; transcript_type "nonsense_mediated_decay"; transcript_name "Nup54-207"; level 2; protein_id "ENSMUSP00000121171.2"; transcript_support_level "5"; mgi_id "MGI:1920460"; havana_gene "OTTMUSG00000028742.1"; havana_transcript "OTTMUST00000071222.1";
chr5	HAVANA	UTR	92578660	92578734	0	-	.	gene_id "ENSMUSG00000034826.15"; transcript_id "ENSMUST00000146470.2"; gene_type "protein_coding"; gene_name "Nup54"; transcript_type "nonsense_mediated_decay"; transcript_name "Nup54-207"; exon_number 4; exon_id "ENSMUSE00001207317.2"; level 2; protein_id "ENSMUSP00000121171.2"; transcript_support_level "5"; mgi_id "MGI:1920460"; havana_gene "OTTMUSG00000028742.1"; havana_transcript "OTTMUST00000071222.1";
chr5	HAVANA	exon	92578660	92578812	0	-	.	gene_id "ENSMUSG00000034826.15"; transcript_id "ENSMUST00000038514.15"; gene_type "protein_coding"; gene_name "Nup54"; transcript_type "protein_coding"; transcript_name "Nup54-201"; exon_number 3; exon_id "ENSMUSE00001299117.2"; level 2; protein_id "ENSMUSP00000046540.9"; transcript_support_level "1"; mgi_id "MGI:1920460"; tag "basic"; tag "Ensembl_canonical"; tag "GENCODE_Primary"; tag "appris_principal_1"; tag "CCDS"; ccdsid "CCDS19430.1"; havana_gene "OTTMUSG00000028742.1"; havana_transcript "OTTMUST00000071193.1";
chr5	HAVANA	CDS	92578660	92578812	0	-	2	gene_id "ENSMUSG00000034826.15"; transcript_id "ENSMUST00000038514.15"; gene_type "protein_coding"; gene_name "Nup54"; transcript_type "protein_coding"; transcript_name "Nup54-201"; exon_number 3; exon_id "ENSMUSE00001299117.2"; level 2; protein_id "ENSMUSP00000046540.9"; transcript_support_level "1"; mgi_id "MGI:1920460"; tag "basic"; tag "Ensembl_canonical"; tag "GENCODE_Primary"; tag "appris_principal_1"; tag "CCDS"; ccdsid "CCDS19430.1"; havana_gene "OTTMUSG00000028742.1"; havana_transcript "OTTMUST00000071193.1";
chr5	HAVANA	exon	92578660	92578812	0	-	.	gene_id "ENSMUSG00000034826.15"; transcript_id "ENSMUST00000142525.8"; gene_type "protein_coding"; gene_name "Nup54"; transcript_type "protein_coding_CDS_not_defined"; transcript_name "Nup54-206"; exon_number 3; exon_id "ENSMUSE00001233278.2"; level 2; transcript_support_level "3"; mgi_id "MGI:1920460"; havana_gene "OTTMUSG00000028742.1"; havana_transcript "OTTMUST00000071224.1";
chr5	HAVANA	exon	92578660	92578812	0	-	.	gene_id "ENSMUSG00000034826.15"; transcript_id "ENSMUST00000122893.2"; gene_type "protein_coding"; gene_name "Nup54"; transcript_type "retained_intron"; transcript_name "Nup54-202"; exon_number 3; exon_id "ENSMUSE00001233278.2"; level 2; transcript_support_level "1"; mgi_id "MGI:1920460"; havana_gene "OTTMUSG00000028742.1"; havana_transcript "OTTMUST00000071194.1";
chr5	HAVANA	exon	92578660	92578812	0	-	.	gene_id "ENSMUSG00000034826.15"; transcript_id "ENSMUST00000146470.2"; gene_type "protein_coding"; gene_name "Nup54"; transcript_type "nonsense_mediated_decay"; transcript_name "Nup54-207"; exon_number 4; exon_id "ENSMUSE00001207317.2"; level 2; protein_id "ENSMUSP00000121171.2"; transcript_support_level "5"; mgi_id "MGI:1920460"; havana_gene "OTTMUSG00000028742.1"; havana_transcript "OTTMUST00000071222.1";
chr5	ENSEMBL_gcm37	exon	92578660	92578812	0.254413641907321	-	.	gene_id "ENSMUSG00000034826.15"; transcript_id "ENSMUSG00000034826.15_tx_3"; exon_id "chr5_92578660_92578812_-"; exonnum "4"; txlen "1842";
chr5	ENSEMBL_gcm37	exon	92578660	92578812	0.239353137995993	-	.	gene_id "ENSMUSG00000034826.15"; transcript_id "ENSMUSG00000034826.15_tx_4"; exon_id "chr5_92578660_92578812_-"; exonnum "4"; txlen "1913";
chr5	HAVANA	stop_codon	92578732	92578734	0	-	0	gene_id "ENSMUSG00000034826.15"; transcript_id "ENSMUST00000146470.2"; gene_type "protein_coding"; gene_name "Nup54"; transcript_type "nonsense_mediated_decay"; transcript_name "Nup54-207"; exon_number 4; exon_id "ENSMUSE00001207317.2"; level 2; protein_id "ENSMUSP00000121171.2"; transcript_support_level "5"; mgi_id "MGI:1920460"; havana_gene "OTTMUSG00000028742.1"; havana_transcript "OTTMUST00000071222.1";
chr5	HAVANA	CDS	92578735	92578812	0	-	0	gene_id "ENSMUSG00000034826.15"; transcript_id "ENSMUST00000146470.2"; gene_type "protein_coding"; gene_name "Nup54"; transcript_type "nonsense_mediated_decay"; transcript_name "Nup54-207"; exon_number 4; exon_id "ENSMUSE00001207317.2"; level 2; protein_id "ENSMUSP00000121171.2"; transcript_support_level "5"; mgi_id "MGI:1920460"; havana_gene "OTTMUSG00000028742.1"; havana_transcript "OTTMUST00000071222.1";
chr5	HAVANA	exon	92578759	92578812	0	-	.	gene_id "ENSMUSG00000034826.15"; transcript_id "ENSMUST00000135112.8"; gene_type "protein_coding"; gene_name "Nup54"; transcript_type "protein_coding"; transcript_name "Nup54-205"; exon_number 4; exon_id "ENSMUSE00000793024.2"; level 2; protein_id "ENSMUSP00000117237.2"; transcript_support_level "2"; mgi_id "MGI:1920460"; tag "mRNA_end_NF"; tag "cds_end_NF"; havana_gene "OTTMUSG00000028742.1"; havana_transcript "OTTMUST00000071221.1";
chr5	HAVANA	CDS	92578759	92578812	0	-	2	gene_id "ENSMUSG00000034826.15"; transcript_id "ENSMUST00000135112.8"; gene_type "protein_coding"; gene_name "Nup54"; transcript_type "protein_coding"; transcript_name "Nup54-205"; exon_number 4; exon_id "ENSMUSE00000793024.2"; level 2; protein_id "ENSMUSP00000117237.2"; transcript_support_level "2"; mgi_id "MGI:1920460"; tag "mRNA_end_NF"; tag "cds_end_NF"; havana_gene "OTTMUSG00000028742.1"; havana_transcript "OTTMUST00000071221.1";
chr5	HAVANA	transcript	92578759	92582982	0	-	.	gene_id "ENSMUSG00000034826.15"; transcript_id "ENSMUST00000135112.8"; gene_type "protein_coding"; gene_name "Nup54"; transcript_type "protein_coding"; transcript_name "Nup54-205"; level 2; protein_id "ENSMUSP00000117237.2"; transcript_support_level "2"; mgi_id "MGI:1920460"; tag "mRNA_end_NF"; tag "cds_end_NF"; havana_gene "OTTMUSG00000028742.1"; havana_transcript "OTTMUST00000071221.1";
chr5	HAVANA	exon	92578767	92578812	0	-	.	gene_id "ENSMUSG00000034826.15"; transcript_id "ENSMUST00000130156.2"; gene_type "protein_coding"; gene_name "Nup54"; transcript_type "protein_coding"; transcript_name "Nup54-204"; exon_number 4; exon_id "ENSMUSE00000748464.2"; level 2; protein_id "ENSMUSP00000120937.2"; transcript_support_level "3"; mgi_id "MGI:1920460"; tag "mRNA_start_NF"; tag "mRNA_end_NF"; tag "cds_start_NF"; tag "cds_end_NF"; havana_gene "OTTMUSG00000028742.1"; havana_transcript "OTTMUST00000071223.1";
chr5	HAVANA	CDS	92578767	92578812	0	-	2	gene_id "ENSMUSG00000034826.15"; transcript_id "ENSMUST00000130156.2"; gene_type "protein_coding"; gene_name "Nup54"; transcript_type "protein_coding"; transcript_name "Nup54-204"; exon_number 4; exon_id "ENSMUSE00000748464.2"; level 2; protein_id "ENSMUSP00000120937.2"; transcript_support_level "3"; mgi_id "MGI:1920460"; tag "mRNA_start_NF"; tag "mRNA_end_NF"; tag "cds_start_NF"; tag "cds_end_NF"; havana_gene "OTTMUSG00000028742.1"; havana_transcript "OTTMUST00000071223.1";
chr5	HAVANA	transcript	92578767	92582616	0	-	.	gene_id "ENSMUSG00000034826.15"; transcript_id "ENSMUST00000130156.2"; gene_type "protein_coding"; gene_name "Nup54"; transcript_type "protein_coding"; transcript_name "Nup54-204"; level 2; protein_id "ENSMUSP00000120937.2"; transcript_support_level "3"; mgi_id "MGI:1920460"; tag "mRNA_start_NF"; tag "mRNA_end_NF"; tag "cds_start_NF"; tag "cds_end_NF"; havana_gene "OTTMUSG00000028742.1"; havana_transcript "OTTMUST00000071223.1";
chr5	HAVANA	exon	92578898	92578981	0	-	.	gene_id "ENSMUSG00000034826.15"; transcript_id "ENSMUST00000038514.15"; gene_type "protein_coding"; gene_name "Nup54"; transcript_type "protein_coding"; transcript_name "Nup54-201"; exon_number 2; exon_id "ENSMUSE00001306037.2"; level 2; protein_id "ENSMUSP00000046540.9"; transcript_support_level "1"; mgi_id "MGI:1920460"; tag "basic"; tag "Ensembl_canonical"; tag "GENCODE_Primary"; tag "appris_principal_1"; tag "CCDS"; ccdsid "CCDS19430.1"; havana_gene "OTTMUSG00000028742.1"; havana_transcript "OTTMUST00000071193.1";
chr5	HAVANA	CDS	92578898	92578981	0	-	2	gene_id "ENSMUSG00000034826.15"; transcript_id "ENSMUST00000038514.15"; gene_type "protein_coding"; gene_name "Nup54"; transcript_type "protein_coding"; transcript_name "Nup54-201"; exon_number 2; exon_id "ENSMUSE00001306037.2"; level 2; protein_id "ENSMUSP00000046540.9"; transcript_support_level "1"; mgi_id "MGI:1920460"; tag "basic"; tag "Ensembl_canonical"; tag "GENCODE_Primary"; tag "appris_principal_1"; tag "CCDS"; ccdsid "CCDS19430.1"; havana_gene "OTTMUSG00000028742.1"; havana_transcript "OTTMUST00000071193.1";
chr5	HAVANA	exon	92578898	92578981	0	-	.	gene_id "ENSMUSG00000034826.15"; transcript_id "ENSMUST00000142525.8"; gene_type "protein_coding"; gene_name "Nup54"; transcript_type "protein_coding_CDS_not_defined"; transcript_name "Nup54-206"; exon_number 2; exon_id "ENSMUSE00001207522.2"; level 2; transcript_support_level "3"; mgi_id "MGI:1920460"; havana_gene "OTTMUSG00000028742.1"; havana_transcript "OTTMUST00000071224.1";
chr5	HAVANA	exon	92578898	92578981	0	-	.	gene_id "ENSMUSG00000034826.15"; transcript_id "ENSMUST00000122893.2"; gene_type "protein_coding"; gene_name "Nup54"; transcript_type "retained_intron"; transcript_name "Nup54-202"; exon_number 2; exon_id "ENSMUSE00001207522.2"; level 2; transcript_support_level "1"; mgi_id "MGI:1920460"; havana_gene "OTTMUSG00000028742.1"; havana_transcript "OTTMUST00000071194.1";
chr5	HAVANA	exon	92578898	92578981	0	-	.	gene_id "ENSMUSG00000034826.15"; transcript_id "ENSMUST00000146470.2"; gene_type "protein_coding"; gene_name "Nup54"; transcript_type "nonsense_mediated_decay"; transcript_name "Nup54-207"; exon_number 3; exon_id "ENSMUSE00001260980.2"; level 2; protein_id "ENSMUSP00000121171.2"; transcript_support_level "5"; mgi_id "MGI:1920460"; havana_gene "OTTMUSG00000028742.1"; havana_transcript "OTTMUST00000071222.1";
chr5	HAVANA	CDS	92578898	92578981	0	-	0	gene_id "ENSMUSG00000034826.15"; transcript_id "ENSMUST00000146470.2"; gene_type "protein_coding"; gene_name "Nup54"; transcript_type "nonsense_mediated_decay"; transcript_name "Nup54-207"; exon_number 3; exon_id "ENSMUSE00001260980.2"; level 2; protein_id "ENSMUSP00000121171.2"; transcript_support_level "5"; mgi_id "MGI:1920460"; havana_gene "OTTMUSG00000028742.1"; havana_transcript "OTTMUST00000071222.1";
chr5	HAVANA	exon	92578898	92578981	0	-	.	gene_id "ENSMUSG00000034826.15"; transcript_id "ENSMUST00000135112.8"; gene_type "protein_coding"; gene_name "Nup54"; transcript_type "protein_coding"; transcript_name "Nup54-205"; exon_number 3; exon_id "ENSMUSE00001306037.2"; level 2; protein_id "ENSMUSP00000117237.2"; transcript_support_level "2"; mgi_id "MGI:1920460"; tag "mRNA_end_NF"; tag "cds_end_NF"; havana_gene "OTTMUSG00000028742.1"; havana_transcript "OTTMUST00000071221.1";
chr5	HAVANA	CDS	92578898	92578981	0	-	2	gene_id "ENSMUSG00000034826.15"; transcript_id "ENSMUST00000135112.8"; gene_type "protein_coding"; gene_name "Nup54"; transcript_type "protein_coding"; transcript_name "Nup54-205"; exon_number 3; exon_id "ENSMUSE00001306037.2"; level 2; protein_id "ENSMUSP00000117237.2"; transcript_support_level "2"; mgi_id "MGI:1920460"; tag "mRNA_end_NF"; tag "cds_end_NF"; havana_gene "OTTMUSG00000028742.1"; havana_transcript "OTTMUST00000071221.1";
chr5	HAVANA	exon	92578898	92578981	0	-	.	gene_id "ENSMUSG00000034826.15"; transcript_id "ENSMUST00000130156.2"; gene_type "protein_coding"; gene_name "Nup54"; transcript_type "protein_coding"; transcript_name "Nup54-204"; exon_number 3; exon_id "ENSMUSE00001306037.2"; level 2; protein_id "ENSMUSP00000120937.2"; transcript_support_level "3"; mgi_id "MGI:1920460"; tag "mRNA_start_NF"; tag "mRNA_end_NF"; tag "cds_start_NF"; tag "cds_end_NF"; havana_gene "OTTMUSG00000028742.1"; havana_transcript "OTTMUST00000071223.1";
chr5	HAVANA	CDS	92578898	92578981	0	-	2	gene_id "ENSMUSG00000034826.15"; transcript_id "ENSMUST00000130156.2"; gene_type "protein_coding"; gene_name "Nup54"; transcript_type "protein_coding"; transcript_name "Nup54-204"; exon_number 3; exon_id "ENSMUSE00001306037.2"; level 2; protein_id "ENSMUSP00000120937.2"; transcript_support_level "3"; mgi_id "MGI:1920460"; tag "mRNA_start_NF"; tag "mRNA_end_NF"; tag "cds_start_NF"; tag "cds_end_NF"; havana_gene "OTTMUSG00000028742.1"; havana_transcript "OTTMUST00000071223.1";
chr5	ENSEMBL_gcm37	exon	92578898	92578981	0.254413641907321	-	.	gene_id "ENSMUSG00000034826.15"; transcript_id "ENSMUSG00000034826.15_tx_3"; exon_id "chr5_92578898_92578981_-"; exonnum "3"; txlen "1842";
chr5	ENSEMBL_gcm37	exon	92578898	92578981	0.239353137995993	-	.	gene_id "ENSMUSG00000034826.15"; transcript_id "ENSMUSG00000034826.15_tx_4"; exon_id "chr5_92578898_92578981_-"; exonnum "3"; txlen "1913";
chr5	HAVANA	exon	92579889	92579950	0	-	.	gene_id "ENSMUSG00000034826.15"; transcript_id "ENSMUST00000146470.2"; gene_type "protein_coding"; gene_name "Nup54"; transcript_type "nonsense_mediated_decay"; transcript_name "Nup54-207"; exon_number 2; exon_id "ENSMUSE00000829498.2"; level 2; protein_id "ENSMUSP00000121171.2"; transcript_support_level "5"; mgi_id "MGI:1920460"; havana_gene "OTTMUSG00000028742.1"; havana_transcript "OTTMUST00000071222.1";
chr5	HAVANA	CDS	92579889	92579950	0	-	2	gene_id "ENSMUSG00000034826.15"; transcript_id "ENSMUST00000146470.2"; gene_type "protein_coding"; gene_name "Nup54"; transcript_type "nonsense_mediated_decay"; transcript_name "Nup54-207"; exon_number 2; exon_id "ENSMUSE00000829498.2"; level 2; protein_id "ENSMUSP00000121171.2"; transcript_support_level "5"; mgi_id "MGI:1920460"; havana_gene "OTTMUSG00000028742.1"; havana_transcript "OTTMUST00000071222.1";
chr5	HAVANA	exon	92582081	92582242	0	-	.	gene_id "ENSMUSG00000034826.15"; transcript_id "ENSMUST00000135112.8"; gene_type "protein_coding"; gene_name "Nup54"; transcript_type "protein_coding"; transcript_name "Nup54-205"; exon_number 2; exon_id "ENSMUSE00000813287.2"; level 2; protein_id "ENSMUSP00000117237.2"; transcript_support_level "2"; mgi_id "MGI:1920460"; tag "mRNA_end_NF"; tag "cds_end_NF"; havana_gene "OTTMUSG00000028742.1"; havana_transcript "OTTMUST00000071221.1";
chr5	HAVANA	CDS	92582081	92582242	0	-	2	gene_id "ENSMUSG00000034826.15"; transcript_id "ENSMUST00000135112.8"; gene_type "protein_coding"; gene_name "Nup54"; transcript_type "protein_coding"; transcript_name "Nup54-205"; exon_number 2; exon_id "ENSMUSE00000813287.2"; level 2; protein_id "ENSMUSP00000117237.2"; transcript_support_level "2"; mgi_id "MGI:1920460"; tag "mRNA_end_NF"; tag "cds_end_NF"; havana_gene "OTTMUSG00000028742.1"; havana_transcript "OTTMUST00000071221.1";
chr5	HAVANA	exon	92582081	92582242	0	-	.	gene_id "ENSMUSG00000034826.15"; transcript_id "ENSMUST00000130156.2"; gene_type "protein_coding"; gene_name "Nup54"; transcript_type "protein_coding"; transcript_name "Nup54-204"; exon_number 2; exon_id "ENSMUSE00000813287.2"; level 2; protein_id "ENSMUSP00000120937.2"; transcript_support_level "3"; mgi_id "MGI:1920460"; tag "mRNA_start_NF"; tag "mRNA_end_NF"; tag "cds_start_NF"; tag "cds_end_NF"; havana_gene "OTTMUSG00000028742.1"; havana_transcript "OTTMUST00000071223.1";
chr5	HAVANA	CDS	92582081	92582242	0	-	2	gene_id "ENSMUSG00000034826.15"; transcript_id "ENSMUST00000130156.2"; gene_type "protein_coding"; gene_name "Nup54"; transcript_type "protein_coding"; transcript_name "Nup54-204"; exon_number 2; exon_id "ENSMUSE00000813287.2"; level 2; protein_id "ENSMUSP00000120937.2"; transcript_support_level "3"; mgi_id "MGI:1920460"; tag "mRNA_start_NF"; tag "mRNA_end_NF"; tag "cds_start_NF"; tag "cds_end_NF"; havana_gene "OTTMUSG00000028742.1"; havana_transcript "OTTMUST00000071223.1";
chr5	ENSEMBL_gcm37	exon	92582081	92582242	0.254413641907321	-	.	gene_id "ENSMUSG00000034826.15"; transcript_id "ENSMUSG00000034826.15_tx_3"; exon_id "chr5_92582081_92582242_-"; exonnum "2"; txlen "1842";
chr5	ENSEMBL_gcm37	exon	92582081	92582242	0.239353137995993	-	.	gene_id "ENSMUSG00000034826.15"; transcript_id "ENSMUSG00000034826.15_tx_4"; exon_id "chr5_92582081_92582242_-"; exonnum "2"; txlen "1913";
chr5	HAVANA	exon	92582371	92582405	0	-	.	gene_id "ENSMUSG00000034826.15"; transcript_id "ENSMUST00000142525.8"; gene_type "protein_coding"; gene_name "Nup54"; transcript_type "protein_coding_CDS_not_defined"; transcript_name "Nup54-206"; exon_number 1; exon_id "ENSMUSE00000843071.2"; level 2; transcript_support_level "3"; mgi_id "MGI:1920460"; havana_gene "OTTMUSG00000028742.1"; havana_transcript "OTTMUST00000071224.1";
chr5	HAVANA	exon	92582512	92582616	0	-	.	gene_id "ENSMUSG00000034826.15"; transcript_id "ENSMUST00000130156.2"; gene_type "protein_coding"; gene_name "Nup54"; transcript_type "protein_coding"; transcript_name "Nup54-204"; exon_number 1; exon_id "ENSMUSE00000808581.2"; level 2; protein_id "ENSMUSP00000120937.2"; transcript_support_level "3"; mgi_id "MGI:1920460"; tag "mRNA_start_NF"; tag "mRNA_end_NF"; tag "cds_start_NF"; tag "cds_end_NF"; havana_gene "OTTMUSG00000028742.1"; havana_transcript "OTTMUST00000071223.1";
chr5	HAVANA	CDS	92582512	92582616	0	-	2	gene_id "ENSMUSG00000034826.15"; transcript_id "ENSMUST00000130156.2"; gene_type "protein_coding"; gene_name "Nup54"; transcript_type "protein_coding"; transcript_name "Nup54-204"; exon_number 1; exon_id "ENSMUSE00000808581.2"; level 2; protein_id "ENSMUSP00000120937.2"; transcript_support_level "3"; mgi_id "MGI:1920460"; tag "mRNA_start_NF"; tag "mRNA_end_NF"; tag "cds_start_NF"; tag "cds_end_NF"; havana_gene "OTTMUSG00000028742.1"; havana_transcript "OTTMUST00000071223.1";
chr5	HAVANA	CDS	92582863	92582929	0	-	0	gene_id "ENSMUSG00000034826.15"; transcript_id "ENSMUST00000038514.15"; gene_type "protein_coding"; gene_name "Nup54"; transcript_type "protein_coding"; transcript_name "Nup54-201"; exon_number 1; exon_id "ENSMUSE00000780481.2"; level 2; protein_id "ENSMUSP00000046540.9"; transcript_support_level "1"; mgi_id "MGI:1920460"; tag "basic"; tag "Ensembl_canonical"; tag "GENCODE_Primary"; tag "appris_principal_1"; tag "CCDS"; ccdsid "CCDS19430.1"; havana_gene "OTTMUSG00000028742.1"; havana_transcript "OTTMUST00000071193.1";
chr5	HAVANA	CDS	92582863	92582929	0	-	0	gene_id "ENSMUSG00000034826.15"; transcript_id "ENSMUST00000146470.2"; gene_type "protein_coding"; gene_name "Nup54"; transcript_type "nonsense_mediated_decay"; transcript_name "Nup54-207"; exon_number 1; exon_id "ENSMUSE00000753300.2"; level 2; protein_id "ENSMUSP00000121171.2"; transcript_support_level "5"; mgi_id "MGI:1920460"; havana_gene "OTTMUSG00000028742.1"; havana_transcript "OTTMUST00000071222.1";
chr5	HAVANA	CDS	92582863	92582929	0	-	0	gene_id "ENSMUSG00000034826.15"; transcript_id "ENSMUST00000135112.8"; gene_type "protein_coding"; gene_name "Nup54"; transcript_type "protein_coding"; transcript_name "Nup54-205"; exon_number 1; exon_id "ENSMUSE00000188800.8"; level 2; protein_id "ENSMUSP00000117237.2"; transcript_support_level "2"; mgi_id "MGI:1920460"; tag "mRNA_end_NF"; tag "cds_end_NF"; havana_gene "OTTMUSG00000028742.1"; havana_transcript "OTTMUST00000071221.1";
chr5	HAVANA	exon	92582863	92582950	0	-	.	gene_id "ENSMUSG00000034826.15"; transcript_id "ENSMUST00000122893.2"; gene_type "protein_coding"; gene_name "Nup54"; transcript_type "retained_intron"; transcript_name "Nup54-202"; exon_number 1; exon_id "ENSMUSE00000748026.2"; level 2; transcript_support_level "1"; mgi_id "MGI:1920460"; havana_gene "OTTMUSG00000028742.1"; havana_transcript "OTTMUST00000071194.1";
chr5	HAVANA	exon	92582863	92582973	0	-	.	gene_id "ENSMUSG00000034826.15"; transcript_id "ENSMUST00000146470.2"; gene_type "protein_coding"; gene_name "Nup54"; transcript_type "nonsense_mediated_decay"; transcript_name "Nup54-207"; exon_number 1; exon_id "ENSMUSE00000753300.2"; level 2; protein_id "ENSMUSP00000121171.2"; transcript_support_level "5"; mgi_id "MGI:1920460"; havana_gene "OTTMUSG00000028742.1"; havana_transcript "OTTMUST00000071222.1";
chr5	ENSEMBL_gcm37	exon	92582863	92582973	0.254413641907321	-	.	gene_id "ENSMUSG00000034826.15"; transcript_id "ENSMUSG00000034826.15_tx_3"; exon_id "chr5_92582863_92582973_-"; exonnum "1"; txlen "1842";
chr5	ENSEMBL_gcm37	exon	92582863	92582973	0.239353137995993	-	.	gene_id "ENSMUSG00000034826.15"; transcript_id "ENSMUSG00000034826.15_tx_4"; exon_id "chr5_92582863_92582973_-"; exonnum "1"; txlen "1913";
chr5	HAVANA	exon	92582863	92582982	0	-	.	gene_id "ENSMUSG00000034826.15"; transcript_id "ENSMUST00000135112.8"; gene_type "protein_coding"; gene_name "Nup54"; transcript_type "protein_coding"; transcript_name "Nup54-205"; exon_number 1; exon_id "ENSMUSE00000188800.8"; level 2; protein_id "ENSMUSP00000117237.2"; transcript_support_level "2"; mgi_id "MGI:1920460"; tag "mRNA_end_NF"; tag "cds_end_NF"; havana_gene "OTTMUSG00000028742.1"; havana_transcript "OTTMUST00000071221.1";
chr5	HAVANA	exon	92582863	92583078	0	-	.	gene_id "ENSMUSG00000034826.15"; transcript_id "ENSMUST00000038514.15"; gene_type "protein_coding"; gene_name "Nup54"; transcript_type "protein_coding"; transcript_name "Nup54-201"; exon_number 1; exon_id "ENSMUSE00000780481.2"; level 2; protein_id "ENSMUSP00000046540.9"; transcript_support_level "1"; mgi_id "MGI:1920460"; tag "basic"; tag "Ensembl_canonical"; tag "GENCODE_Primary"; tag "appris_principal_1"; tag "CCDS"; ccdsid "CCDS19430.1"; havana_gene "OTTMUSG00000028742.1"; havana_transcript "OTTMUST00000071193.1";
chr5	HAVANA	start_codon	92582927	92582929	0	-	0	gene_id "ENSMUSG00000034826.15"; transcript_id "ENSMUST00000038514.15"; gene_type "protein_coding"; gene_name "Nup54"; transcript_type "protein_coding"; transcript_name "Nup54-201"; exon_number 1; exon_id "ENSMUSE00000780481.2"; level 2; protein_id "ENSMUSP00000046540.9"; transcript_support_level "1"; mgi_id "MGI:1920460"; tag "basic"; tag "Ensembl_canonical"; tag "GENCODE_Primary"; tag "appris_principal_1"; tag "CCDS"; ccdsid "CCDS19430.1"; havana_gene "OTTMUSG00000028742.1"; havana_transcript "OTTMUST00000071193.1";
chr5	HAVANA	start_codon	92582927	92582929	0	-	0	gene_id "ENSMUSG00000034826.15"; transcript_id "ENSMUST00000146470.2"; gene_type "protein_coding"; gene_name "Nup54"; transcript_type "nonsense_mediated_decay"; transcript_name "Nup54-207"; exon_number 1; exon_id "ENSMUSE00000753300.2"; level 2; protein_id "ENSMUSP00000121171.2"; transcript_support_level "5"; mgi_id "MGI:1920460"; havana_gene "OTTMUSG00000028742.1"; havana_transcript "OTTMUST00000071222.1";
chr5	HAVANA	start_codon	92582927	92582929	0	-	0	gene_id "ENSMUSG00000034826.15"; transcript_id "ENSMUST00000135112.8"; gene_type "protein_coding"; gene_name "Nup54"; transcript_type "protein_coding"; transcript_name "Nup54-205"; exon_number 1; exon_id "ENSMUSE00000188800.8"; level 2; protein_id "ENSMUSP00000117237.2"; transcript_support_level "2"; mgi_id "MGI:1920460"; tag "mRNA_end_NF"; tag "cds_end_NF"; havana_gene "OTTMUSG00000028742.1"; havana_transcript "OTTMUST00000071221.1";
chr5	HAVANA	UTR	92582930	92582973	0	-	.	gene_id "ENSMUSG00000034826.15"; transcript_id "ENSMUST00000146470.2"; gene_type "protein_coding"; gene_name "Nup54"; transcript_type "nonsense_mediated_decay"; transcript_name "Nup54-207"; exon_number 1; exon_id "ENSMUSE00000753300.2"; level 2; protein_id "ENSMUSP00000121171.2"; transcript_support_level "5"; mgi_id "MGI:1920460"; havana_gene "OTTMUSG00000028742.1"; havana_transcript "OTTMUST00000071222.1";
chr5	HAVANA	UTR	92582930	92582982	0	-	.	gene_id "ENSMUSG00000034826.15"; transcript_id "ENSMUST00000135112.8"; gene_type "protein_coding"; gene_name "Nup54"; transcript_type "protein_coding"; transcript_name "Nup54-205"; exon_number 1; exon_id "ENSMUSE00000188800.8"; level 2; protein_id "ENSMUSP00000117237.2"; transcript_support_level "2"; mgi_id "MGI:1920460"; tag "mRNA_end_NF"; tag "cds_end_NF"; havana_gene "OTTMUSG00000028742.1"; havana_transcript "OTTMUST00000071221.1";
chr5	HAVANA	UTR	92582930	92583078	0	-	.	gene_id "ENSMUSG00000034826.15"; transcript_id "ENSMUST00000038514.15"; gene_type "protein_coding"; gene_name "Nup54"; transcript_type "protein_coding"; transcript_name "Nup54-201"; exon_number 1; exon_id "ENSMUSE00000780481.2"; level 2; protein_id "ENSMUSP00000046540.9"; transcript_support_level "1"; mgi_id "MGI:1920460"; tag "basic"; tag "Ensembl_canonical"; tag "GENCODE_Primary"; tag "appris_principal_1"; tag "CCDS"; ccdsid "CCDS19430.1"; havana_gene "OTTMUSG00000028742.1"; havana_transcript "OTTMUST00000071193.1";
chr5	HAVANA	UTR	92589173	92592107	0	-	.	gene_id "ENSMUSG00000029426.9"; transcript_id "ENSMUST00000031377.9"; gene_type "protein_coding"; gene_name "Scarb2"; transcript_type "protein_coding"; transcript_name "Scarb2-201"; exon_number 12; exon_id "ENSMUSE00000422710.6"; level 2; protein_id "ENSMUSP00000031377.8"; transcript_support_level "1"; mgi_id "MGI:1196458"; tag "basic"; tag "Ensembl_canonical"; tag "GENCODE_Primary"; tag "appris_principal_1"; tag "CCDS"; ccdsid "CCDS19431.1"; havana_gene "OTTMUSG00000055604.1"; havana_transcript "OTTMUST00000137618.1";
chr5	HAVANA	exon	92589173	92592143	0	-	.	gene_id "ENSMUSG00000029426.9"; transcript_id "ENSMUST00000031377.9"; gene_type "protein_coding"; gene_name "Scarb2"; transcript_type "protein_coding"; transcript_name "Scarb2-201"; exon_number 12; exon_id "ENSMUSE00000422710.6"; level 2; protein_id "ENSMUSP00000031377.8"; transcript_support_level "1"; mgi_id "MGI:1196458"; tag "basic"; tag "Ensembl_canonical"; tag "GENCODE_Primary"; tag "appris_principal_1"; tag "CCDS"; ccdsid "CCDS19431.1"; havana_gene "OTTMUSG00000055604.1"; havana_transcript "OTTMUST00000137618.1";
chr5	ENSEMBL_gcm37	exon	92589173	92592143	1.00991432529867	-	.	gene_id "ENSMUSG00000029426.9"; transcript_id "ENSMUSG00000029426.9_tx_2"; exon_id "chr5_92589173_92592143_-"; exonnum "12"; txlen "4365";
chr5	HAVANA	transcript	92589173	92653496	0	-	.	gene_id "ENSMUSG00000029426.9"; transcript_id "ENSMUST00000031377.9"; gene_type "protein_coding"; gene_name "Scarb2"; transcript_type "protein_coding"; transcript_name "Scarb2-201"; level 2; protein_id "ENSMUSP00000031377.8"; transcript_support_level "1"; mgi_id "MGI:1196458"; tag "basic"; tag "Ensembl_canonical"; tag "GENCODE_Primary"; tag "appris_principal_1"; tag "CCDS"; ccdsid "CCDS19431.1"; havana_gene "OTTMUSG00000055604.1"; havana_transcript "OTTMUST00000137618.1";
chr5	HAVANA	gene	92589173	92654692	0	-	.	gene_id "ENSMUSG00000029426.9"; gene_type "protein_coding"; gene_name "Scarb2"; level 2; mgi_id "MGI:1196458"; tag "overlapping_locus"; havana_gene "OTTMUSG00000055604.1";
chr5	HAVANA	stop_codon	92592105	92592107	0	-	0	gene_id "ENSMUSG00000029426.9"; transcript_id "ENSMUST00000031377.9"; gene_type "protein_coding"; gene_name "Scarb2"; transcript_type "protein_coding"; transcript_name "Scarb2-201"; exon_number 12; exon_id "ENSMUSE00000422710.6"; level 2; protein_id "ENSMUSP00000031377.8"; transcript_support_level "1"; mgi_id "MGI:1196458"; tag "basic"; tag "Ensembl_canonical"; tag "GENCODE_Primary"; tag "appris_principal_1"; tag "CCDS"; ccdsid "CCDS19431.1"; havana_gene "OTTMUSG00000055604.1"; havana_transcript "OTTMUST00000137618.1";
chr5	HAVANA	CDS	92592108	92592143	0	-	0	gene_id "ENSMUSG00000029426.9"; transcript_id "ENSMUST00000031377.9"; gene_type "protein_coding"; gene_name "Scarb2"; transcript_type "protein_coding"; transcript_name "Scarb2-201"; exon_number 12; exon_id "ENSMUSE00000422710.6"; level 2; protein_id "ENSMUSP00000031377.8"; transcript_support_level "1"; mgi_id "MGI:1196458"; tag "basic"; tag "Ensembl_canonical"; tag "GENCODE_Primary"; tag "appris_principal_1"; tag "CCDS"; ccdsid "CCDS19431.1"; havana_gene "OTTMUSG00000055604.1"; havana_transcript "OTTMUST00000137618.1";
chr5	HAVANA	exon	92594163	92594321	0	-	.	gene_id "ENSMUSG00000029426.9"; transcript_id "ENSMUST00000031377.9"; gene_type "protein_coding"; gene_name "Scarb2"; transcript_type "protein_coding"; transcript_name "Scarb2-201"; exon_number 11; exon_id "ENSMUSE00000188809.2"; level 2; protein_id "ENSMUSP00000031377.8"; transcript_support_level "1"; mgi_id "MGI:1196458"; tag "basic"; tag "Ensembl_canonical"; tag "GENCODE_Primary"; tag "appris_principal_1"; tag "CCDS"; ccdsid "CCDS19431.1"; havana_gene "OTTMUSG00000055604.1"; havana_transcript "OTTMUST00000137618.1";
chr5	HAVANA	CDS	92594163	92594321	0	-	0	gene_id "ENSMUSG00000029426.9"; transcript_id "ENSMUST00000031377.9"; gene_type "protein_coding"; gene_name "Scarb2"; transcript_type "protein_coding"; transcript_name "Scarb2-201"; exon_number 11; exon_id "ENSMUSE00000188809.2"; level 2; protein_id "ENSMUSP00000031377.8"; transcript_support_level "1"; mgi_id "MGI:1196458"; tag "basic"; tag "Ensembl_canonical"; tag "GENCODE_Primary"; tag "appris_principal_1"; tag "CCDS"; ccdsid "CCDS19431.1"; havana_gene "OTTMUSG00000055604.1"; havana_transcript "OTTMUST00000137618.1";
chr5	ENSEMBL_gcm37	exon	92594163	92594321	1.00991432529867	-	.	gene_id "ENSMUSG00000029426.9"; transcript_id "ENSMUSG00000029426.9_tx_2"; exon_id "chr5_92594163_92594321_-"; exonnum "11"; txlen "4365";
chr5	HAVANA	exon	92596404	92596455	0	-	.	gene_id "ENSMUSG00000029426.9"; transcript_id "ENSMUST00000031377.9"; gene_type "protein_coding"; gene_name "Scarb2"; transcript_type "protein_coding"; transcript_name "Scarb2-201"; exon_number 10; exon_id "ENSMUSE00000188816.2"; level 2; protein_id "ENSMUSP00000031377.8"; transcript_support_level "1"; mgi_id "MGI:1196458"; tag "basic"; tag "Ensembl_canonical"; tag "GENCODE_Primary"; tag "appris_principal_1"; tag "CCDS"; ccdsid "CCDS19431.1"; havana_gene "OTTMUSG00000055604.1"; havana_transcript "OTTMUST00000137618.1";
chr5	HAVANA	CDS	92596404	92596455	0	-	1	gene_id "ENSMUSG00000029426.9"; transcript_id "ENSMUST00000031377.9"; gene_type "protein_coding"; gene_name "Scarb2"; transcript_type "protein_coding"; transcript_name "Scarb2-201"; exon_number 10; exon_id "ENSMUSE00000188816.2"; level 2; protein_id "ENSMUSP00000031377.8"; transcript_support_level "1"; mgi_id "MGI:1196458"; tag "basic"; tag "Ensembl_canonical"; tag "GENCODE_Primary"; tag "appris_principal_1"; tag "CCDS"; ccdsid "CCDS19431.1"; havana_gene "OTTMUSG00000055604.1"; havana_transcript "OTTMUST00000137618.1";
chr5	ENSEMBL_gcm37	exon	92596404	92596455	1.00991432529867	-	.	gene_id "ENSMUSG00000029426.9"; transcript_id "ENSMUSG00000029426.9_tx_2"; exon_id "chr5_92596404_92596455_-"; exonnum "10"; txlen "4365";
chr5	HAVANA	exon	92597730	92597803	0	-	.	gene_id "ENSMUSG00000029426.9"; transcript_id "ENSMUST00000031377.9"; gene_type "protein_coding"; gene_name "Scarb2"; transcript_type "protein_coding"; transcript_name "Scarb2-201"; exon_number 9; exon_id "ENSMUSE00000188820.2"; level 2; protein_id "ENSMUSP00000031377.8"; transcript_support_level "1"; mgi_id "MGI:1196458"; tag "basic"; tag "Ensembl_canonical"; tag "GENCODE_Primary"; tag "appris_principal_1"; tag "CCDS"; ccdsid "CCDS19431.1"; havana_gene "OTTMUSG00000055604.1"; havana_transcript "OTTMUST00000137618.1";
chr5	HAVANA	CDS	92597730	92597803	0	-	0	gene_id "ENSMUSG00000029426.9"; transcript_id "ENSMUST00000031377.9"; gene_type "protein_coding"; gene_name "Scarb2"; transcript_type "protein_coding"; transcript_name "Scarb2-201"; exon_number 9; exon_id "ENSMUSE00000188820.2"; level 2; protein_id "ENSMUSP00000031377.8"; transcript_support_level "1"; mgi_id "MGI:1196458"; tag "basic"; tag "Ensembl_canonical"; tag "GENCODE_Primary"; tag "appris_principal_1"; tag "CCDS"; ccdsid "CCDS19431.1"; havana_gene "OTTMUSG00000055604.1"; havana_transcript "OTTMUST00000137618.1";
chr5	ENSEMBL_gcm37	exon	92597730	92597803	1.00991432529867	-	.	gene_id "ENSMUSG00000029426.9"; transcript_id "ENSMUSG00000029426.9_tx_2"; exon_id "chr5_92597730_92597803_-"; exonnum "9"; txlen "4365";
chr5	HAVANA	exon	92599206	92599324	0	-	.	gene_id "ENSMUSG00000029426.9"; transcript_id "ENSMUST00000031377.9"; gene_type "protein_coding"; gene_name "Scarb2"; transcript_type "protein_coding"; transcript_name "Scarb2-201"; exon_number 8; exon_id "ENSMUSE00000188817.2"; level 2; protein_id "ENSMUSP00000031377.8"; transcript_support_level "1"; mgi_id "MGI:1196458"; tag "basic"; tag "Ensembl_canonical"; tag "GENCODE_Primary"; tag "appris_principal_1"; tag "CCDS"; ccdsid "CCDS19431.1"; havana_gene "OTTMUSG00000055604.1"; havana_transcript "OTTMUST00000137618.1";
chr5	HAVANA	CDS	92599206	92599324	0	-	2	gene_id "ENSMUSG00000029426.9"; transcript_id "ENSMUST00000031377.9"; gene_type "protein_coding"; gene_name "Scarb2"; transcript_type "protein_coding"; transcript_name "Scarb2-201"; exon_number 8; exon_id "ENSMUSE00000188817.2"; level 2; protein_id "ENSMUSP00000031377.8"; transcript_support_level "1"; mgi_id "MGI:1196458"; tag "basic"; tag "Ensembl_canonical"; tag "GENCODE_Primary"; tag "appris_principal_1"; tag "CCDS"; ccdsid "CCDS19431.1"; havana_gene "OTTMUSG00000055604.1"; havana_transcript "OTTMUST00000137618.1";
chr5	ENSEMBL_gcm37	exon	92599206	92599324	1.00991432529867	-	.	gene_id "ENSMUSG00000029426.9"; transcript_id "ENSMUSG00000029426.9_tx_2"; exon_id "chr5_92599206_92599324_-"; exonnum "8"; txlen "4365";
chr5	HAVANA	exon	92601899	92602068	0	-	.	gene_id "ENSMUSG00000029426.9"; transcript_id "ENSMUST00000031377.9"; gene_type "protein_coding"; gene_name "Scarb2"; transcript_type "protein_coding"; transcript_name "Scarb2-201"; exon_number 7; exon_id "ENSMUSE00000188828.2"; level 2; protein_id "ENSMUSP00000031377.8"; transcript_support_level "1"; mgi_id "MGI:1196458"; tag "basic"; tag "Ensembl_canonical"; tag "GENCODE_Primary"; tag "appris_principal_1"; tag "CCDS"; ccdsid "CCDS19431.1"; havana_gene "OTTMUSG00000055604.1"; havana_transcript "OTTMUST00000137618.1";
chr5	HAVANA	CDS	92601899	92602068	0	-	1	gene_id "ENSMUSG00000029426.9"; transcript_id "ENSMUST00000031377.9"; gene_type "protein_coding"; gene_name "Scarb2"; transcript_type "protein_coding"; transcript_name "Scarb2-201"; exon_number 7; exon_id "ENSMUSE00000188828.2"; level 2; protein_id "ENSMUSP00000031377.8"; transcript_support_level "1"; mgi_id "MGI:1196458"; tag "basic"; tag "Ensembl_canonical"; tag "GENCODE_Primary"; tag "appris_principal_1"; tag "CCDS"; ccdsid "CCDS19431.1"; havana_gene "OTTMUSG00000055604.1"; havana_transcript "OTTMUST00000137618.1";
chr5	ENSEMBL_gcm37	exon	92601899	92602068	1.00991432529867	-	.	gene_id "ENSMUSG00000029426.9"; transcript_id "ENSMUSG00000029426.9_tx_2"; exon_id "chr5_92601899_92602068_-"; exonnum "7"; txlen "4365";
chr5	HAVANA	exon	92602591	92602710	0	-	.	gene_id "ENSMUSG00000029426.9"; transcript_id "ENSMUST00000031377.9"; gene_type "protein_coding"; gene_name "Scarb2"; transcript_type "protein_coding"; transcript_name "Scarb2-201"; exon_number 6; exon_id "ENSMUSE00000188822.2"; level 2; protein_id "ENSMUSP00000031377.8"; transcript_support_level "1"; mgi_id "MGI:1196458"; tag "basic"; tag "Ensembl_canonical"; tag "GENCODE_Primary"; tag "appris_principal_1"; tag "CCDS"; ccdsid "CCDS19431.1"; havana_gene "OTTMUSG00000055604.1"; havana_transcript "OTTMUST00000137618.1";
chr5	HAVANA	CDS	92602591	92602710	0	-	1	gene_id "ENSMUSG00000029426.9"; transcript_id "ENSMUST00000031377.9"; gene_type "protein_coding"; gene_name "Scarb2"; transcript_type "protein_coding"; transcript_name "Scarb2-201"; exon_number 6; exon_id "ENSMUSE00000188822.2"; level 2; protein_id "ENSMUSP00000031377.8"; transcript_support_level "1"; mgi_id "MGI:1196458"; tag "basic"; tag "Ensembl_canonical"; tag "GENCODE_Primary"; tag "appris_principal_1"; tag "CCDS"; ccdsid "CCDS19431.1"; havana_gene "OTTMUSG00000055604.1"; havana_transcript "OTTMUST00000137618.1";
chr5	ENSEMBL_gcm37	exon	92602591	92602710	1.00991432529867	-	.	gene_id "ENSMUSG00000029426.9"; transcript_id "ENSMUSG00000029426.9_tx_2"; exon_id "chr5_92602591_92602710_-"; exonnum "6"; txlen "4365";
chr5	HAVANA	exon	92607901	92607992	0	-	.	gene_id "ENSMUSG00000029426.9"; transcript_id "ENSMUST00000031377.9"; gene_type "protein_coding"; gene_name "Scarb2"; transcript_type "protein_coding"; transcript_name "Scarb2-201"; exon_number 5; exon_id "ENSMUSE00000188813.2"; level 2; protein_id "ENSMUSP00000031377.8"; transcript_support_level "1"; mgi_id "MGI:1196458"; tag "basic"; tag "Ensembl_canonical"; tag "GENCODE_Primary"; tag "appris_principal_1"; tag "CCDS"; ccdsid "CCDS19431.1"; havana_gene "OTTMUSG00000055604.1"; havana_transcript "OTTMUST00000137618.1";
chr5	HAVANA	CDS	92607901	92607992	0	-	0	gene_id "ENSMUSG00000029426.9"; transcript_id "ENSMUST00000031377.9"; gene_type "protein_coding"; gene_name "Scarb2"; transcript_type "protein_coding"; transcript_name "Scarb2-201"; exon_number 5; exon_id "ENSMUSE00000188813.2"; level 2; protein_id "ENSMUSP00000031377.8"; transcript_support_level "1"; mgi_id "MGI:1196458"; tag "basic"; tag "Ensembl_canonical"; tag "GENCODE_Primary"; tag "appris_principal_1"; tag "CCDS"; ccdsid "CCDS19431.1"; havana_gene "OTTMUSG00000055604.1"; havana_transcript "OTTMUST00000137618.1";
chr5	ENSEMBL_gcm37	exon	92607901	92607992	1.00991432529867	-	.	gene_id "ENSMUSG00000029426.9"; transcript_id "ENSMUSG00000029426.9_tx_2"; exon_id "chr5_92607901_92607992_-"; exonnum "5"; txlen "4365";
chr5	HAVANA	exon	92608613	92608801	0	-	.	gene_id "ENSMUSG00000029426.9"; transcript_id "ENSMUST00000031377.9"; gene_type "protein_coding"; gene_name "Scarb2"; transcript_type "protein_coding"; transcript_name "Scarb2-201"; exon_number 4; exon_id "ENSMUSE00000188807.2"; level 2; protein_id "ENSMUSP00000031377.8"; transcript_support_level "1"; mgi_id "MGI:1196458"; tag "basic"; tag "Ensembl_canonical"; tag "GENCODE_Primary"; tag "appris_principal_1"; tag "CCDS"; ccdsid "CCDS19431.1"; havana_gene "OTTMUSG00000055604.1"; havana_transcript "OTTMUST00000137618.1";
chr5	HAVANA	CDS	92608613	92608801	0	-	0	gene_id "ENSMUSG00000029426.9"; transcript_id "ENSMUST00000031377.9"; gene_type "protein_coding"; gene_name "Scarb2"; transcript_type "protein_coding"; transcript_name "Scarb2-201"; exon_number 4; exon_id "ENSMUSE00000188807.2"; level 2; protein_id "ENSMUSP00000031377.8"; transcript_support_level "1"; mgi_id "MGI:1196458"; tag "basic"; tag "Ensembl_canonical"; tag "GENCODE_Primary"; tag "appris_principal_1"; tag "CCDS"; ccdsid "CCDS19431.1"; havana_gene "OTTMUSG00000055604.1"; havana_transcript "OTTMUST00000137618.1";
chr5	ENSEMBL_gcm37	exon	92608613	92608801	1.00991432529867	-	.	gene_id "ENSMUSG00000029426.9"; transcript_id "ENSMUSG00000029426.9_tx_2"; exon_id "chr5_92608613_92608801_-"; exonnum "4"; txlen "4365";
chr5	HAVANA	exon	92609796	92609943	0	-	.	gene_id "ENSMUSG00000029426.9"; transcript_id "ENSMUST00000031377.9"; gene_type "protein_coding"; gene_name "Scarb2"; transcript_type "protein_coding"; transcript_name "Scarb2-201"; exon_number 3; exon_id "ENSMUSE00000321431.2"; level 2; protein_id "ENSMUSP00000031377.8"; transcript_support_level "1"; mgi_id "MGI:1196458"; tag "basic"; tag "Ensembl_canonical"; tag "GENCODE_Primary"; tag "appris_principal_1"; tag "CCDS"; ccdsid "CCDS19431.1"; havana_gene "OTTMUSG00000055604.1"; havana_transcript "OTTMUST00000137618.1";
chr5	HAVANA	CDS	92609796	92609943	0	-	1	gene_id "ENSMUSG00000029426.9"; transcript_id "ENSMUST00000031377.9"; gene_type "protein_coding"; gene_name "Scarb2"; transcript_type "protein_coding"; transcript_name "Scarb2-201"; exon_number 3; exon_id "ENSMUSE00000321431.2"; level 2; protein_id "ENSMUSP00000031377.8"; transcript_support_level "1"; mgi_id "MGI:1196458"; tag "basic"; tag "Ensembl_canonical"; tag "GENCODE_Primary"; tag "appris_principal_1"; tag "CCDS"; ccdsid "CCDS19431.1"; havana_gene "OTTMUSG00000055604.1"; havana_transcript "OTTMUST00000137618.1";
chr5	ENSEMBL_gcm37	exon	92609796	92609943	1.00991432529867	-	.	gene_id "ENSMUSG00000029426.9"; transcript_id "ENSMUSG00000029426.9_tx_2"; exon_id "chr5_92609796_92609943_-"; exonnum "3"; txlen "4365";
chr5	sragcm37_es	exon	92623724	92623959	0.343501417502308	-	.	gene_id "sragcm37_gene_39221"; transcript_id "sragcm37_gene_39221_tx_1"; exon_id "chr5_92623724_92623959_-"; exonnum "2"; txlen "628";
chr5	sragcm37_ss	exon	92629959	92630350	0.343501417502308	-	.	gene_id "sragcm37_gene_39221"; transcript_id "sragcm37_gene_39221_tx_1"; exon_id "chr5_92629959_92630350_-"; exonnum "1"; txlen "628";
chr5	HAVANA	exon	92633056	92633213	0	-	.	gene_id "ENSMUSG00000029426.9"; transcript_id "ENSMUST00000031377.9"; gene_type "protein_coding"; gene_name "Scarb2"; transcript_type "protein_coding"; transcript_name "Scarb2-201"; exon_number 2; exon_id "ENSMUSE00000321438.2"; level 2; protein_id "ENSMUSP00000031377.8"; transcript_support_level "1"; mgi_id "MGI:1196458"; tag "basic"; tag "Ensembl_canonical"; tag "GENCODE_Primary"; tag "appris_principal_1"; tag "CCDS"; ccdsid "CCDS19431.1"; havana_gene "OTTMUSG00000055604.1"; havana_transcript "OTTMUST00000137618.1";
chr5	HAVANA	CDS	92633056	92633213	0	-	0	gene_id "ENSMUSG00000029426.9"; transcript_id "ENSMUST00000031377.9"; gene_type "protein_coding"; gene_name "Scarb2"; transcript_type "protein_coding"; transcript_name "Scarb2-201"; exon_number 2; exon_id "ENSMUSE00000321438.2"; level 2; protein_id "ENSMUSP00000031377.8"; transcript_support_level "1"; mgi_id "MGI:1196458"; tag "basic"; tag "Ensembl_canonical"; tag "GENCODE_Primary"; tag "appris_principal_1"; tag "CCDS"; ccdsid "CCDS19431.1"; havana_gene "OTTMUSG00000055604.1"; havana_transcript "OTTMUST00000137618.1";
chr5	ENSEMBL_gcm37	exon	92633056	92633213	1.00991432529867	-	.	gene_id "ENSMUSG00000029426.9"; transcript_id "ENSMUSG00000029426.9_tx_2"; exon_id "chr5_92633056_92633213_-"; exonnum "2"; txlen "4365";
chr5	sragcm37_ss	exon	92639217	92639329	1.00991432529867	-	.	gene_id "ENSMUSG00000029426.9"; transcript_id "ENSMUSG00000029426.9_tx_2"; exon_id "chr5_92639217_92639329_-"; exonnum "1"; txlen "4365";
chr5	HAVANA	transcript	92652660	92654692	0	-	.	gene_id "ENSMUSG00000029426.9"; transcript_id "ENSMUST00000201253.2"; gene_type "protein_coding"; gene_name "Scarb2"; transcript_type "retained_intron"; transcript_name "Scarb2-202"; level 2; transcript_support_level "NA"; mgi_id "MGI:1196458"; havana_gene "OTTMUSG00000055604.1"; havana_transcript "OTTMUST00000137620.1";
chr5	HAVANA	exon	92652660	92654692	0	-	.	gene_id "ENSMUSG00000029426.9"; transcript_id "ENSMUST00000201253.2"; gene_type "protein_coding"; gene_name "Scarb2"; transcript_type "retained_intron"; transcript_name "Scarb2-202"; exon_number 1; exon_id "ENSMUSE00001361319.2"; level 2; transcript_support_level "NA"; mgi_id "MGI:1196458"; havana_gene "OTTMUSG00000055604.1"; havana_transcript "OTTMUST00000137620.1";
chr5	HAVANA	CDS	92653051	92653167	0	-	0	gene_id "ENSMUSG00000029426.9"; transcript_id "ENSMUST00000031377.9"; gene_type "protein_coding"; gene_name "Scarb2"; transcript_type "protein_coding"; transcript_name "Scarb2-201"; exon_number 1; exon_id "ENSMUSE00000321448.10"; level 2; protein_id "ENSMUSP00000031377.8"; transcript_support_level "1"; mgi_id "MGI:1196458"; tag "basic"; tag "Ensembl_canonical"; tag "GENCODE_Primary"; tag "appris_principal_1"; tag "CCDS"; ccdsid "CCDS19431.1"; havana_gene "OTTMUSG00000055604.1"; havana_transcript "OTTMUST00000137618.1";
chr5	HAVANA	exon	92653051	92653496	0	-	.	gene_id "ENSMUSG00000029426.9"; transcript_id "ENSMUST00000031377.9"; gene_type "protein_coding"; gene_name "Scarb2"; transcript_type "protein_coding"; transcript_name "Scarb2-201"; exon_number 1; exon_id "ENSMUSE00000321448.10"; level 2; protein_id "ENSMUSP00000031377.8"; transcript_support_level "1"; mgi_id "MGI:1196458"; tag "basic"; tag "Ensembl_canonical"; tag "GENCODE_Primary"; tag "appris_principal_1"; tag "CCDS"; ccdsid "CCDS19431.1"; havana_gene "OTTMUSG00000055604.1"; havana_transcript "OTTMUST00000137618.1";
chr5	HAVANA	start_codon	92653165	92653167	0	-	0	gene_id "ENSMUSG00000029426.9"; transcript_id "ENSMUST00000031377.9"; gene_type "protein_coding"; gene_name "Scarb2"; transcript_type "protein_coding"; transcript_name "Scarb2-201"; exon_number 1; exon_id "ENSMUSE00000321448.10"; level 2; protein_id "ENSMUSP00000031377.8"; transcript_support_level "1"; mgi_id "MGI:1196458"; tag "basic"; tag "Ensembl_canonical"; tag "GENCODE_Primary"; tag "appris_principal_1"; tag "CCDS"; ccdsid "CCDS19431.1"; havana_gene "OTTMUSG00000055604.1"; havana_transcript "OTTMUST00000137618.1";
chr5	HAVANA	UTR	92653168	92653496	0	-	.	gene_id "ENSMUSG00000029426.9"; transcript_id "ENSMUST00000031377.9"; gene_type "protein_coding"; gene_name "Scarb2"; transcript_type "protein_coding"; transcript_name "Scarb2-201"; exon_number 1; exon_id "ENSMUSE00000321448.10"; level 2; protein_id "ENSMUSP00000031377.8"; transcript_support_level "1"; mgi_id "MGI:1196458"; tag "basic"; tag "Ensembl_canonical"; tag "GENCODE_Primary"; tag "appris_principal_1"; tag "CCDS"; ccdsid "CCDS19431.1"; havana_gene "OTTMUSG00000055604.1"; havana_transcript "OTTMUST00000137618.1";
chr5	HAVANA	exon	92690902	92693691	0	-	.	gene_id "ENSMUSG00000138080.1"; transcript_id "ENSMUST00000345405.1"; gene_type "lncRNA"; gene_name "ENSMUSG00000138080"; transcript_type "lncRNA"; transcript_name "ENSMUST00000345405"; exon_number 2; exon_id "ENSMUSE00001680506.1"; level 2; tag "basic"; tag "Ensembl_canonical"; tag "GENCODE_Primary"; tag "TAGENE";
chr5	ENSEMBL_gcm37	exon	92690902	92693691	0.474462612131751	-	.	gene_id "ENSMUSG00000138080.1"; transcript_id "ENSMUSG00000138080.1_tx_2"; exon_id "chr5_92690902_92693691_-"; exonnum "2"; txlen "2979";
chr5	HAVANA	gene	92690902	92699275	0	-	.	gene_id "ENSMUSG00000138080.1"; gene_type "lncRNA"; gene_name "ENSMUSG00000138080"; level 2;
chr5	HAVANA	transcript	92690902	92699275	0	-	.	gene_id "ENSMUSG00000138080.1"; transcript_id "ENSMUST00000345405.1"; gene_type "lncRNA"; gene_name "ENSMUSG00000138080"; transcript_type "lncRNA"; transcript_name "ENSMUST00000345405"; level 2; tag "basic"; tag "Ensembl_canonical"; tag "GENCODE_Primary"; tag "TAGENE";
chr5	HAVANA	exon	92699018	92699275	0	-	.	gene_id "ENSMUSG00000138080.1"; transcript_id "ENSMUST00000345405.1"; gene_type "lncRNA"; gene_name "ENSMUSG00000138080"; transcript_type "lncRNA"; transcript_name "ENSMUST00000345405"; exon_number 1; exon_id "ENSMUSE00001680507.1"; level 2; tag "basic"; tag "Ensembl_canonical"; tag "GENCODE_Primary"; tag "TAGENE";
chr5	sragcm37_ss	exon	92711354	92711542	0.474462612131751	-	.	gene_id "ENSMUSG00000138080.1"; transcript_id "ENSMUSG00000138080.1_tx_2"; exon_id "chr5_92711354_92711542_-"; exonnum "1"; txlen "2979";
chr5	sragcm37_es	exon	92715897	92716211	0.217462448805274	-	.	gene_id "sragcm37_gene_47089"; transcript_id "sragcm37_gene_47089_tx_1"; exon_id "chr5_92715897_92716211_-"; exonnum "2"; txlen "519";
chr5	sragcm37_es	exon	92715897	92716211	0.0875441425061422	-	.	gene_id "sragcm37_gene_47089"; transcript_id "sragcm37_gene_47089_tx_2"; exon_id "chr5_92715897_92716211_-"; exonnum "2"; txlen "533";
chr5	sragcm37_es	exon	92715897	92716211	0.00459730503188467	-	.	gene_id "sragcm37_gene_47089"; transcript_id "sragcm37_gene_47089_tx_4"; exon_id "chr5_92715897_92716211_-"; exonnum "3"; txlen "580";
chr5	sragcm37_ss	exon	92717728	92717945	0.0875441425061422	-	.	gene_id "sragcm37_gene_47089"; transcript_id "sragcm37_gene_47089_tx_2"; exon_id "chr5_92717728_92717945_-"; exonnum "1"; txlen "533";
chr5	sragcm37_ss	exon	92718771	92718974	0.217462448805274	-	.	gene_id "sragcm37_gene_47089"; transcript_id "sragcm37_gene_47089_tx_1"; exon_id "chr5_92718771_92718974_-"; exonnum "1"; txlen "519";
chr5	sragcm37_mid	exon	92726233	92726442	0.00459730503188467	-	.	gene_id "sragcm37_gene_47089"; transcript_id "sragcm37_gene_47089_tx_4"; exon_id "chr5_92726233_92726442_-"; exonnum "2"; txlen "580";
chr5	sragcm37_ss	exon	92726553	92726607	0.00459730503188467	-	.	gene_id "sragcm37_gene_47089"; transcript_id "sragcm37_gene_47089_tx_4"; exon_id "chr5_92726553_92726607_-"; exonnum "1"; txlen "580";
chr5	sragcm37_es	exon	92755268	92755408	0.141911134178713	-	.	gene_id "ENSMUSG00000050050.18"; transcript_id "ENSMUSG00000050050.18_tx_40"; exon_id "chr5_92755268_92755408_-"; exonnum "25"; txlen "3614";
chr5	sragcm37_es	exon	92755268	92755408	0.141911134178713	-	.	gene_id "ENSMUSG00000050050.18"; transcript_id "ENSMUSG00000050050.18_tx_41"; exon_id "chr5_92755268_92755408_-"; exonnum "25"; txlen "3588";
chr5	sragcm37_es	exon	92755268	92755408	0.141911134178713	-	.	gene_id "ENSMUSG00000050050.18"; transcript_id "ENSMUSG00000050050.18_tx_42"; exon_id "chr5_92755268_92755408_-"; exonnum "24"; txlen "3455";
chr5	sragcm37_es	exon	92755268	92755408	0.141911134178713	-	.	gene_id "ENSMUSG00000050050.18"; transcript_id "ENSMUSG00000050050.18_tx_43"; exon_id "chr5_92755268_92755408_-"; exonnum "24"; txlen "3429";
chr5	HAVANA	exon	92755813	92756352	0	-	.	gene_id "ENSMUSG00000050050.18"; transcript_id "ENSMUST00000136004.2"; gene_type "protein_coding"; gene_name "Ccdc158"; transcript_type "retained_intron"; transcript_name "Ccdc158-202"; exon_number 2; exon_id "ENSMUSE00000841250.2"; level 2; transcript_support_level "3"; mgi_id "MGI:2444555"; havana_gene "OTTMUSG00000024834.1"; havana_transcript "OTTMUST00000061174.1";
chr5	HAVANA	transcript	92755813	92760362	0	-	.	gene_id "ENSMUSG00000050050.18"; transcript_id "ENSMUST00000136004.2"; gene_type "protein_coding"; gene_name "Ccdc158"; transcript_type "retained_intron"; transcript_name "Ccdc158-202"; level 2; transcript_support_level "3"; mgi_id "MGI:2444555"; havana_gene "OTTMUSG00000024834.1"; havana_transcript "OTTMUST00000061174.1";
chr5	HAVANA	gene	92755813	92823130	0	-	.	gene_id "ENSMUSG00000050050.18"; gene_type "protein_coding"; gene_name "Ccdc158"; level 2; mgi_id "MGI:2444555"; havana_gene "OTTMUSG00000024834.1";
chr5	HAVANA	UTR	92756112	92756278	0	-	.	gene_id "ENSMUSG00000050050.18"; transcript_id "ENSMUST00000060930.10"; gene_type "protein_coding"; gene_name "Ccdc158"; transcript_type "protein_coding"; transcript_name "Ccdc158-201"; exon_number 25; exon_id "ENSMUSE00000480019.3"; level 2; protein_id "ENSMUSP00000063050.4"; transcript_support_level "1"; mgi_id "MGI:2444555"; tag "basic"; tag "Ensembl_canonical"; tag "GENCODE_Primary"; tag "appris_principal_1"; tag "CCDS"; ccdsid "CCDS19434.1"; havana_gene "OTTMUSG00000024834.1"; havana_transcript "OTTMUST00000061172.1";
chr5	HAVANA	exon	92756112	92756352	0	-	.	gene_id "ENSMUSG00000050050.18"; transcript_id "ENSMUST00000060930.10"; gene_type "protein_coding"; gene_name "Ccdc158"; transcript_type "protein_coding"; transcript_name "Ccdc158-201"; exon_number 25; exon_id "ENSMUSE00000480019.3"; level 2; protein_id "ENSMUSP00000063050.4"; transcript_support_level "1"; mgi_id "MGI:2444555"; tag "basic"; tag "Ensembl_canonical"; tag "GENCODE_Primary"; tag "appris_principal_1"; tag "CCDS"; ccdsid "CCDS19434.1"; havana_gene "OTTMUSG00000024834.1"; havana_transcript "OTTMUST00000061172.1";
chr5	ENSEMBL_gcm37	exon	92756112	92756352	0.514327902631569	-	.	gene_id "ENSMUSG00000050050.18"; transcript_id "ENSMUSG00000050050.18_tx_19"; exon_id "chr5_92756112_92756352_-"; exonnum "10"; txlen "1232";
chr5	ENSEMBL_gcm37	exon	92756112	92756352	0.514327902631569	-	.	gene_id "ENSMUSG00000050050.18"; transcript_id "ENSMUSG00000050050.18_tx_20"; exon_id "chr5_92756112_92756352_-"; exonnum "11"; txlen "1340";
chr5	ENSEMBL_gcm37	exon	92756112	92756352	0.398857557846732	-	.	gene_id "ENSMUSG00000050050.18"; transcript_id "ENSMUSG00000050050.18_tx_22"; exon_id "chr5_92756112_92756352_-"; exonnum "4"; txlen "680";
chr5	ENSEMBL_gcm37	exon	92756112	92756352	0.383887154205618	-	.	gene_id "ENSMUSG00000050050.18"; transcript_id "ENSMUSG00000050050.18_tx_24"; exon_id "chr5_92756112_92756352_-"; exonnum "3"; txlen "572";
chr5	ENSEMBL_gcm37	exon	92756112	92756352	0.240308833080812	-	.	gene_id "ENSMUSG00000050050.18"; transcript_id "ENSMUSG00000050050.18_tx_31"; exon_id "chr5_92756112_92756352_-"; exonnum "4"; txlen "650";
chr5	ENSEMBL_gcm37	exon	92756112	92756352	0.232768411114859	-	.	gene_id "ENSMUSG00000050050.18"; transcript_id "ENSMUSG00000050050.18_tx_33"; exon_id "chr5_92756112_92756352_-"; exonnum "3"; txlen "542";
chr5	ENSEMBL_gcm37	exon	92756112	92756352	0.141212546989906	-	.	gene_id "ENSMUSG00000050050.18"; transcript_id "ENSMUSG00000050050.18_tx_44"; exon_id "chr5_92756112_92756352_-"; exonnum "9"; txlen "1073";
chr5	ENSEMBL_gcm37	exon	92756112	92756352	0.141212546989906	-	.	gene_id "ENSMUSG00000050050.18"; transcript_id "ENSMUSG00000050050.18_tx_45"; exon_id "chr5_92756112_92756352_-"; exonnum "10"; txlen "1181";
chr5	ENSEMBL_gcm37	exon	92756112	92756352	4.61531619547084	-	.	gene_id "ENSMUSG00000050050.18"; transcript_id "ENSMUSG00000050050.18_tx_5"; exon_id "chr5_92756112_92756352_-"; exonnum "4"; txlen "606";
chr5	ENSEMBL_gcm37	exon	92756112	92756352	1.10501935455678	-	.	gene_id "ENSMUSG00000050050.18"; transcript_id "ENSMUSG00000050050.18_tx_9"; exon_id "chr5_92756112_92756352_-"; exonnum "4"; txlen "556";
chr5	HAVANA	transcript	92756112	92822984	0	-	.	gene_id "ENSMUSG00000050050.18"; transcript_id "ENSMUST00000060930.10"; gene_type "protein_coding"; gene_name "Ccdc158"; transcript_type "protein_coding"; transcript_name "Ccdc158-201"; level 2; protein_id "ENSMUSP00000063050.4"; transcript_support_level "1"; mgi_id "MGI:2444555"; tag "basic"; tag "Ensembl_canonical"; tag "GENCODE_Primary"; tag "appris_principal_1"; tag "CCDS"; ccdsid "CCDS19434.1"; havana_gene "OTTMUSG00000024834.1"; havana_transcript "OTTMUST00000061172.1";
chr5	HAVANA	stop_codon	92756276	92756278	0	-	0	gene_id "ENSMUSG00000050050.18"; transcript_id "ENSMUST00000060930.10"; gene_type "protein_coding"; gene_name "Ccdc158"; transcript_type "protein_coding"; transcript_name "Ccdc158-201"; exon_number 25; exon_id "ENSMUSE00000480019.3"; level 2; protein_id "ENSMUSP00000063050.4"; transcript_support_level "1"; mgi_id "MGI:2444555"; tag "basic"; tag "Ensembl_canonical"; tag "GENCODE_Primary"; tag "appris_principal_1"; tag "CCDS"; ccdsid "CCDS19434.1"; havana_gene "OTTMUSG00000024834.1"; havana_transcript "OTTMUST00000061172.1";
chr5	HAVANA	CDS	92756279	92756352	0	-	2	gene_id "ENSMUSG00000050050.18"; transcript_id "ENSMUST00000060930.10"; gene_type "protein_coding"; gene_name "Ccdc158"; transcript_type "protein_coding"; transcript_name "Ccdc158-201"; exon_number 25; exon_id "ENSMUSE00000480019.3"; level 2; protein_id "ENSMUSP00000063050.4"; transcript_support_level "1"; mgi_id "MGI:2444555"; tag "basic"; tag "Ensembl_canonical"; tag "GENCODE_Primary"; tag "appris_principal_1"; tag "CCDS"; ccdsid "CCDS19434.1"; havana_gene "OTTMUSG00000024834.1"; havana_transcript "OTTMUST00000061172.1";
chr5	HAVANA	exon	92757818	92757925	0	-	.	gene_id "ENSMUSG00000050050.18"; transcript_id "ENSMUST00000060930.10"; gene_type "protein_coding"; gene_name "Ccdc158"; transcript_type "protein_coding"; transcript_name "Ccdc158-201"; exon_number 24; exon_id "ENSMUSE00000367797.2"; level 2; protein_id "ENSMUSP00000063050.4"; transcript_support_level "1"; mgi_id "MGI:2444555"; tag "basic"; tag "Ensembl_canonical"; tag "GENCODE_Primary"; tag "appris_principal_1"; tag "CCDS"; ccdsid "CCDS19434.1"; havana_gene "OTTMUSG00000024834.1"; havana_transcript "OTTMUST00000061172.1";
chr5	HAVANA	CDS	92757818	92757925	0	-	2	gene_id "ENSMUSG00000050050.18"; transcript_id "ENSMUST00000060930.10"; gene_type "protein_coding"; gene_name "Ccdc158"; transcript_type "protein_coding"; transcript_name "Ccdc158-201"; exon_number 24; exon_id "ENSMUSE00000367797.2"; level 2; protein_id "ENSMUSP00000063050.4"; transcript_support_level "1"; mgi_id "MGI:2444555"; tag "basic"; tag "Ensembl_canonical"; tag "GENCODE_Primary"; tag "appris_principal_1"; tag "CCDS"; ccdsid "CCDS19434.1"; havana_gene "OTTMUSG00000024834.1"; havana_transcript "OTTMUST00000061172.1";
chr5	ENSEMBL_gcm37	exon	92757818	92757925	0.514327902631569	-	.	gene_id "ENSMUSG00000050050.18"; transcript_id "ENSMUSG00000050050.18_tx_20"; exon_id "chr5_92757818_92757925_-"; exonnum "10"; txlen "1340";
chr5	ENSEMBL_gcm37	exon	92757818	92757925	0.398857557846732	-	.	gene_id "ENSMUSG00000050050.18"; transcript_id "ENSMUSG00000050050.18_tx_22"; exon_id "chr5_92757818_92757925_-"; exonnum "3"; txlen "680";
chr5	ENSEMBL_gcm37	exon	92757818	92757925	0.240308833080812	-	.	gene_id "ENSMUSG00000050050.18"; transcript_id "ENSMUSG00000050050.18_tx_31"; exon_id "chr5_92757818_92757925_-"; exonnum "3"; txlen "650";
chr5	ENSEMBL_gcm37	exon	92757818	92757925	0.141911134178713	-	.	gene_id "ENSMUSG00000050050.18"; transcript_id "ENSMUSG00000050050.18_tx_40"; exon_id "chr5_92757818_92757925_-"; exonnum "24"; txlen "3614";
chr5	ENSEMBL_gcm37	exon	92757818	92757925	0.141911134178713	-	.	gene_id "ENSMUSG00000050050.18"; transcript_id "ENSMUSG00000050050.18_tx_41"; exon_id "chr5_92757818_92757925_-"; exonnum "24"; txlen "3588";
chr5	ENSEMBL_gcm37	exon	92757818	92757925	0.141911134178713	-	.	gene_id "ENSMUSG00000050050.18"; transcript_id "ENSMUSG00000050050.18_tx_42"; exon_id "chr5_92757818_92757925_-"; exonnum "23"; txlen "3455";
chr5	ENSEMBL_gcm37	exon	92757818	92757925	0.141911134178713	-	.	gene_id "ENSMUSG00000050050.18"; transcript_id "ENSMUSG00000050050.18_tx_43"; exon_id "chr5_92757818_92757925_-"; exonnum "23"; txlen "3429";
chr5	ENSEMBL_gcm37	exon	92757818	92757925	0.141212546989906	-	.	gene_id "ENSMUSG00000050050.18"; transcript_id "ENSMUSG00000050050.18_tx_45"; exon_id "chr5_92757818_92757925_-"; exonnum "9"; txlen "1181";
chr5	ENSEMBL_gcm37	exon	92757818	92757925	4.61531619547084	-	.	gene_id "ENSMUSG00000050050.18"; transcript_id "ENSMUSG00000050050.18_tx_5"; exon_id "chr5_92757818_92757925_-"; exonnum "3"; txlen "606";
chr5	ENSEMBL_gcm37	exon	92757818	92757925	1.10501935455678	-	.	gene_id "ENSMUSG00000050050.18"; transcript_id "ENSMUSG00000050050.18_tx_9"; exon_id "chr5_92757818_92757925_-"; exonnum "3"; txlen "556";
chr5	HAVANA	exon	92760304	92760362	0	-	.	gene_id "ENSMUSG00000050050.18"; transcript_id "ENSMUST00000136004.2"; gene_type "protein_coding"; gene_name "Ccdc158"; transcript_type "retained_intron"; transcript_name "Ccdc158-202"; exon_number 1; exon_id "ENSMUSE00000794168.2"; level 2; transcript_support_level "3"; mgi_id "MGI:2444555"; havana_gene "OTTMUSG00000024834.1"; havana_transcript "OTTMUST00000061174.1";
chr5	HAVANA	exon	92760304	92760462	0	-	.	gene_id "ENSMUSG00000050050.18"; transcript_id "ENSMUST00000060930.10"; gene_type "protein_coding"; gene_name "Ccdc158"; transcript_type "protein_coding"; transcript_name "Ccdc158-201"; exon_number 23; exon_id "ENSMUSE00000387193.2"; level 2; protein_id "ENSMUSP00000063050.4"; transcript_support_level "1"; mgi_id "MGI:2444555"; tag "basic"; tag "Ensembl_canonical"; tag "GENCODE_Primary"; tag "appris_principal_1"; tag "CCDS"; ccdsid "CCDS19434.1"; havana_gene "OTTMUSG00000024834.1"; havana_transcript "OTTMUST00000061172.1";
chr5	HAVANA	CDS	92760304	92760462	0	-	2	gene_id "ENSMUSG00000050050.18"; transcript_id "ENSMUST00000060930.10"; gene_type "protein_coding"; gene_name "Ccdc158"; transcript_type "protein_coding"; transcript_name "Ccdc158-201"; exon_number 23; exon_id "ENSMUSE00000387193.2"; level 2; protein_id "ENSMUSP00000063050.4"; transcript_support_level "1"; mgi_id "MGI:2444555"; tag "basic"; tag "Ensembl_canonical"; tag "GENCODE_Primary"; tag "appris_principal_1"; tag "CCDS"; ccdsid "CCDS19434.1"; havana_gene "OTTMUSG00000024834.1"; havana_transcript "OTTMUST00000061172.1";
chr5	ENSEMBL_gcm37	exon	92760304	92760462	0.514327902631569	-	.	gene_id "ENSMUSG00000050050.18"; transcript_id "ENSMUSG00000050050.18_tx_19"; exon_id "chr5_92760304_92760462_-"; exonnum "9"; txlen "1232";
chr5	ENSEMBL_gcm37	exon	92760304	92760462	0.514327902631569	-	.	gene_id "ENSMUSG00000050050.18"; transcript_id "ENSMUSG00000050050.18_tx_20"; exon_id "chr5_92760304_92760462_-"; exonnum "9"; txlen "1340";
chr5	ENSEMBL_gcm37	exon	92760304	92760462	0.398857557846732	-	.	gene_id "ENSMUSG00000050050.18"; transcript_id "ENSMUSG00000050050.18_tx_22"; exon_id "chr5_92760304_92760462_-"; exonnum "2"; txlen "680";
chr5	ENSEMBL_gcm37	exon	92760304	92760462	0.383887154205618	-	.	gene_id "ENSMUSG00000050050.18"; transcript_id "ENSMUSG00000050050.18_tx_24"; exon_id "chr5_92760304_92760462_-"; exonnum "2"; txlen "572";
chr5	ENSEMBL_gcm37	exon	92760304	92760462	0.240308833080812	-	.	gene_id "ENSMUSG00000050050.18"; transcript_id "ENSMUSG00000050050.18_tx_31"; exon_id "chr5_92760304_92760462_-"; exonnum "2"; txlen "650";
chr5	ENSEMBL_gcm37	exon	92760304	92760462	0.232768411114859	-	.	gene_id "ENSMUSG00000050050.18"; transcript_id "ENSMUSG00000050050.18_tx_33"; exon_id "chr5_92760304_92760462_-"; exonnum "2"; txlen "542";
chr5	ENSEMBL_gcm37	exon	92760304	92760462	0.141911134178713	-	.	gene_id "ENSMUSG00000050050.18"; transcript_id "ENSMUSG00000050050.18_tx_40"; exon_id "chr5_92760304_92760462_-"; exonnum "23"; txlen "3614";
chr5	ENSEMBL_gcm37	exon	92760304	92760462	0.141911134178713	-	.	gene_id "ENSMUSG00000050050.18"; transcript_id "ENSMUSG00000050050.18_tx_41"; exon_id "chr5_92760304_92760462_-"; exonnum "23"; txlen "3588";
chr5	ENSEMBL_gcm37	exon	92760304	92760462	0.141911134178713	-	.	gene_id "ENSMUSG00000050050.18"; transcript_id "ENSMUSG00000050050.18_tx_42"; exon_id "chr5_92760304_92760462_-"; exonnum "22"; txlen "3455";
chr5	ENSEMBL_gcm37	exon	92760304	92760462	0.141911134178713	-	.	gene_id "ENSMUSG00000050050.18"; transcript_id "ENSMUSG00000050050.18_tx_43"; exon_id "chr5_92760304_92760462_-"; exonnum "22"; txlen "3429";
chr5	ENSEMBL_gcm37	exon	92760304	92760462	0.141212546989906	-	.	gene_id "ENSMUSG00000050050.18"; transcript_id "ENSMUSG00000050050.18_tx_44"; exon_id "chr5_92760304_92760462_-"; exonnum "8"; txlen "1073";
chr5	ENSEMBL_gcm37	exon	92760304	92760462	0.141212546989906	-	.	gene_id "ENSMUSG00000050050.18"; transcript_id "ENSMUSG00000050050.18_tx_45"; exon_id "chr5_92760304_92760462_-"; exonnum "8"; txlen "1181";
chr5	ENSEMBL_gcm37	exon	92760304	92760462	4.61531619547084	-	.	gene_id "ENSMUSG00000050050.18"; transcript_id "ENSMUSG00000050050.18_tx_5"; exon_id "chr5_92760304_92760462_-"; exonnum "2"; txlen "606";
chr5	ENSEMBL_gcm37	exon	92760304	92760462	1.10501935455678	-	.	gene_id "ENSMUSG00000050050.18"; transcript_id "ENSMUSG00000050050.18_tx_9"; exon_id "chr5_92760304_92760462_-"; exonnum "2"; txlen "556";
chr5	sragcm37_ss	exon	92760565	92760612	1.10501935455678	-	.	gene_id "ENSMUSG00000050050.18"; transcript_id "ENSMUSG00000050050.18_tx_9"; exon_id "chr5_92760565_92760612_-"; exonnum "1"; txlen "556";
chr5	sragcm37_ss	exon	92760617	92760714	4.61531619547084	-	.	gene_id "ENSMUSG00000050050.18"; transcript_id "ENSMUSG00000050050.18_tx_5"; exon_id "chr5_92760617_92760714_-"; exonnum "1"; txlen "606";
chr5	sragcm37_ss	exon	92762190	92762361	0.398857557846732	-	.	gene_id "ENSMUSG00000050050.18"; transcript_id "ENSMUSG00000050050.18_tx_22"; exon_id "chr5_92762190_92762361_-"; exonnum "1"; txlen "680";
chr5	sragcm37_ss	exon	92762190	92762361	0.383887154205618	-	.	gene_id "ENSMUSG00000050050.18"; transcript_id "ENSMUSG00000050050.18_tx_24"; exon_id "chr5_92762190_92762361_-"; exonnum "1"; txlen "572";
chr5	sragcm37_ss	exon	92763886	92764027	0.240308833080812	-	.	gene_id "ENSMUSG00000050050.18"; transcript_id "ENSMUSG00000050050.18_tx_31"; exon_id "chr5_92763886_92764027_-"; exonnum "1"; txlen "650";
chr5	sragcm37_ss	exon	92763886	92764027	0.232768411114859	-	.	gene_id "ENSMUSG00000050050.18"; transcript_id "ENSMUSG00000050050.18_tx_33"; exon_id "chr5_92763886_92764027_-"; exonnum "1"; txlen "542";
chr5	HAVANA	exon	92771228	92771295	0	-	.	gene_id "ENSMUSG00000050050.18"; transcript_id "ENSMUST00000060930.10"; gene_type "protein_coding"; gene_name "Ccdc158"; transcript_type "protein_coding"; transcript_name "Ccdc158-201"; exon_number 22; exon_id "ENSMUSE00000343176.2"; level 2; protein_id "ENSMUSP00000063050.4"; transcript_support_level "1"; mgi_id "MGI:2444555"; tag "basic"; tag "Ensembl_canonical"; tag "GENCODE_Primary"; tag "appris_principal_1"; tag "CCDS"; ccdsid "CCDS19434.1"; havana_gene "OTTMUSG00000024834.1"; havana_transcript "OTTMUST00000061172.1";
chr5	HAVANA	CDS	92771228	92771295	0	-	1	gene_id "ENSMUSG00000050050.18"; transcript_id "ENSMUST00000060930.10"; gene_type "protein_coding"; gene_name "Ccdc158"; transcript_type "protein_coding"; transcript_name "Ccdc158-201"; exon_number 22; exon_id "ENSMUSE00000343176.2"; level 2; protein_id "ENSMUSP00000063050.4"; transcript_support_level "1"; mgi_id "MGI:2444555"; tag "basic"; tag "Ensembl_canonical"; tag "GENCODE_Primary"; tag "appris_principal_1"; tag "CCDS"; ccdsid "CCDS19434.1"; havana_gene "OTTMUSG00000024834.1"; havana_transcript "OTTMUST00000061172.1";
chr5	ENSEMBL_gcm37	exon	92771228	92771295	0.514327902631569	-	.	gene_id "ENSMUSG00000050050.18"; transcript_id "ENSMUSG00000050050.18_tx_19"; exon_id "chr5_92771228_92771295_-"; exonnum "8"; txlen "1232";
chr5	ENSEMBL_gcm37	exon	92771228	92771295	0.514327902631569	-	.	gene_id "ENSMUSG00000050050.18"; transcript_id "ENSMUSG00000050050.18_tx_20"; exon_id "chr5_92771228_92771295_-"; exonnum "8"; txlen "1340";
chr5	ENSEMBL_gcm37	exon	92771228	92771295	0.141911134178713	-	.	gene_id "ENSMUSG00000050050.18"; transcript_id "ENSMUSG00000050050.18_tx_40"; exon_id "chr5_92771228_92771295_-"; exonnum "22"; txlen "3614";
chr5	ENSEMBL_gcm37	exon	92771228	92771295	0.141911134178713	-	.	gene_id "ENSMUSG00000050050.18"; transcript_id "ENSMUSG00000050050.18_tx_41"; exon_id "chr5_92771228_92771295_-"; exonnum "22"; txlen "3588";
chr5	ENSEMBL_gcm37	exon	92771228	92771295	0.141911134178713	-	.	gene_id "ENSMUSG00000050050.18"; transcript_id "ENSMUSG00000050050.18_tx_42"; exon_id "chr5_92771228_92771295_-"; exonnum "21"; txlen "3455";
chr5	ENSEMBL_gcm37	exon	92771228	92771295	0.141911134178713	-	.	gene_id "ENSMUSG00000050050.18"; transcript_id "ENSMUSG00000050050.18_tx_43"; exon_id "chr5_92771228_92771295_-"; exonnum "21"; txlen "3429";
chr5	ENSEMBL_gcm37	exon	92771228	92771295	0.141212546989906	-	.	gene_id "ENSMUSG00000050050.18"; transcript_id "ENSMUSG00000050050.18_tx_44"; exon_id "chr5_92771228_92771295_-"; exonnum "7"; txlen "1073";
chr5	ENSEMBL_gcm37	exon	92771228	92771295	0.141212546989906	-	.	gene_id "ENSMUSG00000050050.18"; transcript_id "ENSMUSG00000050050.18_tx_45"; exon_id "chr5_92771228_92771295_-"; exonnum "7"; txlen "1181";
chr5	HAVANA	exon	92775286	92775345	0	-	.	gene_id "ENSMUSG00000050050.18"; transcript_id "ENSMUST00000060930.10"; gene_type "protein_coding"; gene_name "Ccdc158"; transcript_type "protein_coding"; transcript_name "Ccdc158-201"; exon_number 21; exon_id "ENSMUSE00000384098.2"; level 2; protein_id "ENSMUSP00000063050.4"; transcript_support_level "1"; mgi_id "MGI:2444555"; tag "basic"; tag "Ensembl_canonical"; tag "GENCODE_Primary"; tag "appris_principal_1"; tag "CCDS"; ccdsid "CCDS19434.1"; havana_gene "OTTMUSG00000024834.1"; havana_transcript "OTTMUST00000061172.1";
chr5	HAVANA	CDS	92775286	92775345	0	-	1	gene_id "ENSMUSG00000050050.18"; transcript_id "ENSMUST00000060930.10"; gene_type "protein_coding"; gene_name "Ccdc158"; transcript_type "protein_coding"; transcript_name "Ccdc158-201"; exon_number 21; exon_id "ENSMUSE00000384098.2"; level 2; protein_id "ENSMUSP00000063050.4"; transcript_support_level "1"; mgi_id "MGI:2444555"; tag "basic"; tag "Ensembl_canonical"; tag "GENCODE_Primary"; tag "appris_principal_1"; tag "CCDS"; ccdsid "CCDS19434.1"; havana_gene "OTTMUSG00000024834.1"; havana_transcript "OTTMUST00000061172.1";
chr5	ENSEMBL_gcm37	exon	92775286	92775345	0.514327902631569	-	.	gene_id "ENSMUSG00000050050.18"; transcript_id "ENSMUSG00000050050.18_tx_19"; exon_id "chr5_92775286_92775345_-"; exonnum "7"; txlen "1232";
chr5	ENSEMBL_gcm37	exon	92775286	92775345	0.514327902631569	-	.	gene_id "ENSMUSG00000050050.18"; transcript_id "ENSMUSG00000050050.18_tx_20"; exon_id "chr5_92775286_92775345_-"; exonnum "7"; txlen "1340";
chr5	ENSEMBL_gcm37	exon	92775286	92775345	0.141911134178713	-	.	gene_id "ENSMUSG00000050050.18"; transcript_id "ENSMUSG00000050050.18_tx_40"; exon_id "chr5_92775286_92775345_-"; exonnum "21"; txlen "3614";
chr5	ENSEMBL_gcm37	exon	92775286	92775345	0.141911134178713	-	.	gene_id "ENSMUSG00000050050.18"; transcript_id "ENSMUSG00000050050.18_tx_41"; exon_id "chr5_92775286_92775345_-"; exonnum "21"; txlen "3588";
chr5	ENSEMBL_gcm37	exon	92775286	92775345	0.141911134178713	-	.	gene_id "ENSMUSG00000050050.18"; transcript_id "ENSMUSG00000050050.18_tx_42"; exon_id "chr5_92775286_92775345_-"; exonnum "20"; txlen "3455";
chr5	ENSEMBL_gcm37	exon	92775286	92775345	0.141911134178713	-	.	gene_id "ENSMUSG00000050050.18"; transcript_id "ENSMUSG00000050050.18_tx_43"; exon_id "chr5_92775286_92775345_-"; exonnum "20"; txlen "3429";
chr5	ENSEMBL_gcm37	exon	92775286	92775345	0.141212546989906	-	.	gene_id "ENSMUSG00000050050.18"; transcript_id "ENSMUSG00000050050.18_tx_44"; exon_id "chr5_92775286_92775345_-"; exonnum "6"; txlen "1073";
chr5	ENSEMBL_gcm37	exon	92775286	92775345	0.141212546989906	-	.	gene_id "ENSMUSG00000050050.18"; transcript_id "ENSMUSG00000050050.18_tx_45"; exon_id "chr5_92775286_92775345_-"; exonnum "6"; txlen "1181";
chr5	HAVANA	exon	92777454	92777513	0	-	.	gene_id "ENSMUSG00000050050.18"; transcript_id "ENSMUST00000060930.10"; gene_type "protein_coding"; gene_name "Ccdc158"; transcript_type "protein_coding"; transcript_name "Ccdc158-201"; exon_number 20; exon_id "ENSMUSE00000401455.2"; level 2; protein_id "ENSMUSP00000063050.4"; transcript_support_level "1"; mgi_id "MGI:2444555"; tag "basic"; tag "Ensembl_canonical"; tag "GENCODE_Primary"; tag "appris_principal_1"; tag "CCDS"; ccdsid "CCDS19434.1"; havana_gene "OTTMUSG00000024834.1"; havana_transcript "OTTMUST00000061172.1";
chr5	HAVANA	CDS	92777454	92777513	0	-	1	gene_id "ENSMUSG00000050050.18"; transcript_id "ENSMUST00000060930.10"; gene_type "protein_coding"; gene_name "Ccdc158"; transcript_type "protein_coding"; transcript_name "Ccdc158-201"; exon_number 20; exon_id "ENSMUSE00000401455.2"; level 2; protein_id "ENSMUSP00000063050.4"; transcript_support_level "1"; mgi_id "MGI:2444555"; tag "basic"; tag "Ensembl_canonical"; tag "GENCODE_Primary"; tag "appris_principal_1"; tag "CCDS"; ccdsid "CCDS19434.1"; havana_gene "OTTMUSG00000024834.1"; havana_transcript "OTTMUST00000061172.1";
chr5	ENSEMBL_gcm37	exon	92777454	92777513	0.514327902631569	-	.	gene_id "ENSMUSG00000050050.18"; transcript_id "ENSMUSG00000050050.18_tx_19"; exon_id "chr5_92777454_92777513_-"; exonnum "6"; txlen "1232";
chr5	ENSEMBL_gcm37	exon	92777454	92777513	0.514327902631569	-	.	gene_id "ENSMUSG00000050050.18"; transcript_id "ENSMUSG00000050050.18_tx_20"; exon_id "chr5_92777454_92777513_-"; exonnum "6"; txlen "1340";
chr5	ENSEMBL_gcm37	exon	92777454	92777513	0.141911134178713	-	.	gene_id "ENSMUSG00000050050.18"; transcript_id "ENSMUSG00000050050.18_tx_40"; exon_id "chr5_92777454_92777513_-"; exonnum "20"; txlen "3614";
chr5	ENSEMBL_gcm37	exon	92777454	92777513	0.141911134178713	-	.	gene_id "ENSMUSG00000050050.18"; transcript_id "ENSMUSG00000050050.18_tx_41"; exon_id "chr5_92777454_92777513_-"; exonnum "20"; txlen "3588";
chr5	ENSEMBL_gcm37	exon	92777454	92777513	0.141911134178713	-	.	gene_id "ENSMUSG00000050050.18"; transcript_id "ENSMUSG00000050050.18_tx_42"; exon_id "chr5_92777454_92777513_-"; exonnum "19"; txlen "3455";
chr5	ENSEMBL_gcm37	exon	92777454	92777513	0.141911134178713	-	.	gene_id "ENSMUSG00000050050.18"; transcript_id "ENSMUSG00000050050.18_tx_43"; exon_id "chr5_92777454_92777513_-"; exonnum "19"; txlen "3429";
chr5	ENSEMBL_gcm37	exon	92777454	92777513	0.141212546989906	-	.	gene_id "ENSMUSG00000050050.18"; transcript_id "ENSMUSG00000050050.18_tx_44"; exon_id "chr5_92777454_92777513_-"; exonnum "5"; txlen "1073";
chr5	ENSEMBL_gcm37	exon	92777454	92777513	0.141212546989906	-	.	gene_id "ENSMUSG00000050050.18"; transcript_id "ENSMUSG00000050050.18_tx_45"; exon_id "chr5_92777454_92777513_-"; exonnum "5"; txlen "1181";
chr5	HAVANA	exon	92780274	92780422	0	-	.	gene_id "ENSMUSG00000050050.18"; transcript_id "ENSMUST00000060930.10"; gene_type "protein_coding"; gene_name "Ccdc158"; transcript_type "protein_coding"; transcript_name "Ccdc158-201"; exon_number 19; exon_id "ENSMUSE00000411827.2"; level 2; protein_id "ENSMUSP00000063050.4"; transcript_support_level "1"; mgi_id "MGI:2444555"; tag "basic"; tag "Ensembl_canonical"; tag "GENCODE_Primary"; tag "appris_principal_1"; tag "CCDS"; ccdsid "CCDS19434.1"; havana_gene "OTTMUSG00000024834.1"; havana_transcript "OTTMUST00000061172.1";
chr5	HAVANA	CDS	92780274	92780422	0	-	0	gene_id "ENSMUSG00000050050.18"; transcript_id "ENSMUST00000060930.10"; gene_type "protein_coding"; gene_name "Ccdc158"; transcript_type "protein_coding"; transcript_name "Ccdc158-201"; exon_number 19; exon_id "ENSMUSE00000411827.2"; level 2; protein_id "ENSMUSP00000063050.4"; transcript_support_level "1"; mgi_id "MGI:2444555"; tag "basic"; tag "Ensembl_canonical"; tag "GENCODE_Primary"; tag "appris_principal_1"; tag "CCDS"; ccdsid "CCDS19434.1"; havana_gene "OTTMUSG00000024834.1"; havana_transcript "OTTMUST00000061172.1";
chr5	ENSEMBL_gcm37	exon	92780274	92780422	0.514327902631569	-	.	gene_id "ENSMUSG00000050050.18"; transcript_id "ENSMUSG00000050050.18_tx_19"; exon_id "chr5_92780274_92780422_-"; exonnum "5"; txlen "1232";
chr5	ENSEMBL_gcm37	exon	92780274	92780422	0.514327902631569	-	.	gene_id "ENSMUSG00000050050.18"; transcript_id "ENSMUSG00000050050.18_tx_20"; exon_id "chr5_92780274_92780422_-"; exonnum "5"; txlen "1340";
chr5	ENSEMBL_gcm37	exon	92780274	92780422	0.141911134178713	-	.	gene_id "ENSMUSG00000050050.18"; transcript_id "ENSMUSG00000050050.18_tx_40"; exon_id "chr5_92780274_92780422_-"; exonnum "19"; txlen "3614";
chr5	ENSEMBL_gcm37	exon	92780274	92780422	0.141911134178713	-	.	gene_id "ENSMUSG00000050050.18"; transcript_id "ENSMUSG00000050050.18_tx_41"; exon_id "chr5_92780274_92780422_-"; exonnum "19"; txlen "3588";
chr5	ENSEMBL_gcm37	exon	92780274	92780422	0.141911134178713	-	.	gene_id "ENSMUSG00000050050.18"; transcript_id "ENSMUSG00000050050.18_tx_42"; exon_id "chr5_92780274_92780422_-"; exonnum "18"; txlen "3455";
chr5	ENSEMBL_gcm37	exon	92780274	92780422	0.141911134178713	-	.	gene_id "ENSMUSG00000050050.18"; transcript_id "ENSMUSG00000050050.18_tx_43"; exon_id "chr5_92780274_92780422_-"; exonnum "18"; txlen "3429";
chr5	ENSEMBL_gcm37	exon	92780274	92780422	0.141212546989906	-	.	gene_id "ENSMUSG00000050050.18"; transcript_id "ENSMUSG00000050050.18_tx_44"; exon_id "chr5_92780274_92780422_-"; exonnum "4"; txlen "1073";
chr5	ENSEMBL_gcm37	exon	92780274	92780422	0.141212546989906	-	.	gene_id "ENSMUSG00000050050.18"; transcript_id "ENSMUSG00000050050.18_tx_45"; exon_id "chr5_92780274_92780422_-"; exonnum "4"; txlen "1181";
chr5	HAVANA	exon	92781155	92781280	0	-	.	gene_id "ENSMUSG00000050050.18"; transcript_id "ENSMUST00000060930.10"; gene_type "protein_coding"; gene_name "Ccdc158"; transcript_type "protein_coding"; transcript_name "Ccdc158-201"; exon_number 18; exon_id "ENSMUSE00000409243.2"; level 2; protein_id "ENSMUSP00000063050.4"; transcript_support_level "1"; mgi_id "MGI:2444555"; tag "basic"; tag "Ensembl_canonical"; tag "GENCODE_Primary"; tag "appris_principal_1"; tag "CCDS"; ccdsid "CCDS19434.1"; havana_gene "OTTMUSG00000024834.1"; havana_transcript "OTTMUST00000061172.1";
chr5	HAVANA	CDS	92781155	92781280	0	-	0	gene_id "ENSMUSG00000050050.18"; transcript_id "ENSMUST00000060930.10"; gene_type "protein_coding"; gene_name "Ccdc158"; transcript_type "protein_coding"; transcript_name "Ccdc158-201"; exon_number 18; exon_id "ENSMUSE00000409243.2"; level 2; protein_id "ENSMUSP00000063050.4"; transcript_support_level "1"; mgi_id "MGI:2444555"; tag "basic"; tag "Ensembl_canonical"; tag "GENCODE_Primary"; tag "appris_principal_1"; tag "CCDS"; ccdsid "CCDS19434.1"; havana_gene "OTTMUSG00000024834.1"; havana_transcript "OTTMUST00000061172.1";
chr5	ENSEMBL_gcm37	exon	92781155	92781280	0.514327902631569	-	.	gene_id "ENSMUSG00000050050.18"; transcript_id "ENSMUSG00000050050.18_tx_19"; exon_id "chr5_92781155_92781280_-"; exonnum "4"; txlen "1232";
chr5	ENSEMBL_gcm37	exon	92781155	92781280	0.514327902631569	-	.	gene_id "ENSMUSG00000050050.18"; transcript_id "ENSMUSG00000050050.18_tx_20"; exon_id "chr5_92781155_92781280_-"; exonnum "4"; txlen "1340";
chr5	ENSEMBL_gcm37	exon	92781155	92781280	0.141911134178713	-	.	gene_id "ENSMUSG00000050050.18"; transcript_id "ENSMUSG00000050050.18_tx_40"; exon_id "chr5_92781155_92781280_-"; exonnum "18"; txlen "3614";
chr5	ENSEMBL_gcm37	exon	92781155	92781280	0.141911134178713	-	.	gene_id "ENSMUSG00000050050.18"; transcript_id "ENSMUSG00000050050.18_tx_41"; exon_id "chr5_92781155_92781280_-"; exonnum "18"; txlen "3588";
chr5	ENSEMBL_gcm37	exon	92781155	92781280	0.141911134178713	-	.	gene_id "ENSMUSG00000050050.18"; transcript_id "ENSMUSG00000050050.18_tx_42"; exon_id "chr5_92781155_92781280_-"; exonnum "17"; txlen "3455";
chr5	ENSEMBL_gcm37	exon	92781155	92781280	0.141911134178713	-	.	gene_id "ENSMUSG00000050050.18"; transcript_id "ENSMUSG00000050050.18_tx_43"; exon_id "chr5_92781155_92781280_-"; exonnum "17"; txlen "3429";
chr5	ENSEMBL_gcm37	exon	92781155	92781280	0.141212546989906	-	.	gene_id "ENSMUSG00000050050.18"; transcript_id "ENSMUSG00000050050.18_tx_44"; exon_id "chr5_92781155_92781280_-"; exonnum "3"; txlen "1073";
chr5	ENSEMBL_gcm37	exon	92781155	92781280	0.141212546989906	-	.	gene_id "ENSMUSG00000050050.18"; transcript_id "ENSMUSG00000050050.18_tx_45"; exon_id "chr5_92781155_92781280_-"; exonnum "3"; txlen "1181";
chr5	HAVANA	exon	92781212	92781280	0	-	.	gene_id "ENSMUSG00000050050.18"; transcript_id "ENSMUST00000212060.2"; gene_type "protein_coding"; gene_name "Ccdc158"; transcript_type "protein_coding"; transcript_name "Ccdc158-205"; exon_number 5; exon_id "ENSMUSE00001392144.2"; level 2; protein_id "ENSMUSP00000148784.2"; transcript_support_level "3"; mgi_id "MGI:2444555"; tag "mRNA_start_NF"; tag "mRNA_end_NF"; tag "cds_start_NF"; tag "cds_end_NF"; havana_gene "OTTMUSG00000024834.1"; havana_transcript "OTTMUST00000151346.1";
chr5	HAVANA	CDS	92781212	92781280	0	-	0	gene_id "ENSMUSG00000050050.18"; transcript_id "ENSMUST00000212060.2"; gene_type "protein_coding"; gene_name "Ccdc158"; transcript_type "protein_coding"; transcript_name "Ccdc158-205"; exon_number 5; exon_id "ENSMUSE00001392144.2"; level 2; protein_id "ENSMUSP00000148784.2"; transcript_support_level "3"; mgi_id "MGI:2444555"; tag "mRNA_start_NF"; tag "mRNA_end_NF"; tag "cds_start_NF"; tag "cds_end_NF"; havana_gene "OTTMUSG00000024834.1"; havana_transcript "OTTMUST00000151346.1";
chr5	HAVANA	transcript	92781212	92791743	0	-	.	gene_id "ENSMUSG00000050050.18"; transcript_id "ENSMUST00000212060.2"; gene_type "protein_coding"; gene_name "Ccdc158"; transcript_type "protein_coding"; transcript_name "Ccdc158-205"; level 2; protein_id "ENSMUSP00000148784.2"; transcript_support_level "3"; mgi_id "MGI:2444555"; tag "mRNA_start_NF"; tag "mRNA_end_NF"; tag "cds_start_NF"; tag "cds_end_NF"; havana_gene "OTTMUSG00000024834.1"; havana_transcript "OTTMUST00000151346.1";
chr5	HAVANA	exon	92782095	92782175	0	-	.	gene_id "ENSMUSG00000050050.18"; transcript_id "ENSMUST00000060930.10"; gene_type "protein_coding"; gene_name "Ccdc158"; transcript_type "protein_coding"; transcript_name "Ccdc158-201"; exon_number 17; exon_id "ENSMUSE00000375575.2"; level 2; protein_id "ENSMUSP00000063050.4"; transcript_support_level "1"; mgi_id "MGI:2444555"; tag "basic"; tag "Ensembl_canonical"; tag "GENCODE_Primary"; tag "appris_principal_1"; tag "CCDS"; ccdsid "CCDS19434.1"; havana_gene "OTTMUSG00000024834.1"; havana_transcript "OTTMUST00000061172.1";
chr5	HAVANA	CDS	92782095	92782175	0	-	0	gene_id "ENSMUSG00000050050.18"; transcript_id "ENSMUST00000060930.10"; gene_type "protein_coding"; gene_name "Ccdc158"; transcript_type "protein_coding"; transcript_name "Ccdc158-201"; exon_number 17; exon_id "ENSMUSE00000375575.2"; level 2; protein_id "ENSMUSP00000063050.4"; transcript_support_level "1"; mgi_id "MGI:2444555"; tag "basic"; tag "Ensembl_canonical"; tag "GENCODE_Primary"; tag "appris_principal_1"; tag "CCDS"; ccdsid "CCDS19434.1"; havana_gene "OTTMUSG00000024834.1"; havana_transcript "OTTMUST00000061172.1";
chr5	HAVANA	exon	92782095	92782187	0	-	.	gene_id "ENSMUSG00000050050.18"; transcript_id "ENSMUST00000212060.2"; gene_type "protein_coding"; gene_name "Ccdc158"; transcript_type "protein_coding"; transcript_name "Ccdc158-205"; exon_number 4; exon_id "ENSMUSE00001391528.2"; level 2; protein_id "ENSMUSP00000148784.2"; transcript_support_level "3"; mgi_id "MGI:2444555"; tag "mRNA_start_NF"; tag "mRNA_end_NF"; tag "cds_start_NF"; tag "cds_end_NF"; havana_gene "OTTMUSG00000024834.1"; havana_transcript "OTTMUST00000151346.1";
chr5	HAVANA	CDS	92782095	92782187	0	-	0	gene_id "ENSMUSG00000050050.18"; transcript_id "ENSMUST00000212060.2"; gene_type "protein_coding"; gene_name "Ccdc158"; transcript_type "protein_coding"; transcript_name "Ccdc158-205"; exon_number 4; exon_id "ENSMUSE00001391528.2"; level 2; protein_id "ENSMUSP00000148784.2"; transcript_support_level "3"; mgi_id "MGI:2444555"; tag "mRNA_start_NF"; tag "mRNA_end_NF"; tag "cds_start_NF"; tag "cds_end_NF"; havana_gene "OTTMUSG00000024834.1"; havana_transcript "OTTMUST00000151346.1";
chr5	ENSEMBL_gcm37	exon	92782095	92782187	0.514327902631569	-	.	gene_id "ENSMUSG00000050050.18"; transcript_id "ENSMUSG00000050050.18_tx_19"; exon_id "chr5_92782095_92782187_-"; exonnum "3"; txlen "1232";
chr5	ENSEMBL_gcm37	exon	92782095	92782187	0.514327902631569	-	.	gene_id "ENSMUSG00000050050.18"; transcript_id "ENSMUSG00000050050.18_tx_20"; exon_id "chr5_92782095_92782187_-"; exonnum "3"; txlen "1340";
chr5	ENSEMBL_gcm37	exon	92782095	92782187	0.141911134178713	-	.	gene_id "ENSMUSG00000050050.18"; transcript_id "ENSMUSG00000050050.18_tx_40"; exon_id "chr5_92782095_92782187_-"; exonnum "17"; txlen "3614";
chr5	ENSEMBL_gcm37	exon	92782095	92782187	0.141911134178713	-	.	gene_id "ENSMUSG00000050050.18"; transcript_id "ENSMUSG00000050050.18_tx_41"; exon_id "chr5_92782095_92782187_-"; exonnum "17"; txlen "3588";
chr5	ENSEMBL_gcm37	exon	92782095	92782187	0.141911134178713	-	.	gene_id "ENSMUSG00000050050.18"; transcript_id "ENSMUSG00000050050.18_tx_42"; exon_id "chr5_92782095_92782187_-"; exonnum "16"; txlen "3455";
chr5	ENSEMBL_gcm37	exon	92782095	92782187	0.141911134178713	-	.	gene_id "ENSMUSG00000050050.18"; transcript_id "ENSMUSG00000050050.18_tx_43"; exon_id "chr5_92782095_92782187_-"; exonnum "16"; txlen "3429";
chr5	ENSEMBL_gcm37	exon	92782095	92782187	0.141212546989906	-	.	gene_id "ENSMUSG00000050050.18"; transcript_id "ENSMUSG00000050050.18_tx_44"; exon_id "chr5_92782095_92782187_-"; exonnum "2"; txlen "1073";
chr5	ENSEMBL_gcm37	exon	92782095	92782187	0.141212546989906	-	.	gene_id "ENSMUSG00000050050.18"; transcript_id "ENSMUSG00000050050.18_tx_45"; exon_id "chr5_92782095_92782187_-"; exonnum "2"; txlen "1181";
chr5	HAVANA	exon	92784050	92784208	0	-	.	gene_id "ENSMUSG00000050050.18"; transcript_id "ENSMUST00000060930.10"; gene_type "protein_coding"; gene_name "Ccdc158"; transcript_type "protein_coding"; transcript_name "Ccdc158-201"; exon_number 16; exon_id "ENSMUSE00000348424.2"; level 2; protein_id "ENSMUSP00000063050.4"; transcript_support_level "1"; mgi_id "MGI:2444555"; tag "basic"; tag "Ensembl_canonical"; tag "GENCODE_Primary"; tag "appris_principal_1"; tag "CCDS"; ccdsid "CCDS19434.1"; havana_gene "OTTMUSG00000024834.1"; havana_transcript "OTTMUST00000061172.1";
chr5	HAVANA	CDS	92784050	92784208	0	-	0	gene_id "ENSMUSG00000050050.18"; transcript_id "ENSMUST00000060930.10"; gene_type "protein_coding"; gene_name "Ccdc158"; transcript_type "protein_coding"; transcript_name "Ccdc158-201"; exon_number 16; exon_id "ENSMUSE00000348424.2"; level 2; protein_id "ENSMUSP00000063050.4"; transcript_support_level "1"; mgi_id "MGI:2444555"; tag "basic"; tag "Ensembl_canonical"; tag "GENCODE_Primary"; tag "appris_principal_1"; tag "CCDS"; ccdsid "CCDS19434.1"; havana_gene "OTTMUSG00000024834.1"; havana_transcript "OTTMUST00000061172.1";
chr5	HAVANA	exon	92784050	92784208	0	-	.	gene_id "ENSMUSG00000050050.18"; transcript_id "ENSMUST00000212060.2"; gene_type "protein_coding"; gene_name "Ccdc158"; transcript_type "protein_coding"; transcript_name "Ccdc158-205"; exon_number 3; exon_id "ENSMUSE00000348424.2"; level 2; protein_id "ENSMUSP00000148784.2"; transcript_support_level "3"; mgi_id "MGI:2444555"; tag "mRNA_start_NF"; tag "mRNA_end_NF"; tag "cds_start_NF"; tag "cds_end_NF"; havana_gene "OTTMUSG00000024834.1"; havana_transcript "OTTMUST00000151346.1";
chr5	HAVANA	CDS	92784050	92784208	0	-	0	gene_id "ENSMUSG00000050050.18"; transcript_id "ENSMUST00000212060.2"; gene_type "protein_coding"; gene_name "Ccdc158"; transcript_type "protein_coding"; transcript_name "Ccdc158-205"; exon_number 3; exon_id "ENSMUSE00000348424.2"; level 2; protein_id "ENSMUSP00000148784.2"; transcript_support_level "3"; mgi_id "MGI:2444555"; tag "mRNA_start_NF"; tag "mRNA_end_NF"; tag "cds_start_NF"; tag "cds_end_NF"; havana_gene "OTTMUSG00000024834.1"; havana_transcript "OTTMUST00000151346.1";
chr5	ENSEMBL_gcm37	exon	92784050	92784208	0.514327902631569	-	.	gene_id "ENSMUSG00000050050.18"; transcript_id "ENSMUSG00000050050.18_tx_19"; exon_id "chr5_92784050_92784208_-"; exonnum "2"; txlen "1232";
chr5	ENSEMBL_gcm37	exon	92784050	92784208	0.514327902631569	-	.	gene_id "ENSMUSG00000050050.18"; transcript_id "ENSMUSG00000050050.18_tx_20"; exon_id "chr5_92784050_92784208_-"; exonnum "2"; txlen "1340";
chr5	ENSEMBL_gcm37	exon	92784050	92784208	0.141911134178713	-	.	gene_id "ENSMUSG00000050050.18"; transcript_id "ENSMUSG00000050050.18_tx_40"; exon_id "chr5_92784050_92784208_-"; exonnum "16"; txlen "3614";
chr5	ENSEMBL_gcm37	exon	92784050	92784208	0.141911134178713	-	.	gene_id "ENSMUSG00000050050.18"; transcript_id "ENSMUSG00000050050.18_tx_41"; exon_id "chr5_92784050_92784208_-"; exonnum "16"; txlen "3588";
chr5	sragcm37_ss	exon	92788505	92788621	0.514327902631569	-	.	gene_id "ENSMUSG00000050050.18"; transcript_id "ENSMUSG00000050050.18_tx_19"; exon_id "chr5_92788505_92788621_-"; exonnum "1"; txlen "1232";
chr5	sragcm37_ss	exon	92788505	92788621	0.514327902631569	-	.	gene_id "ENSMUSG00000050050.18"; transcript_id "ENSMUSG00000050050.18_tx_20"; exon_id "chr5_92788505_92788621_-"; exonnum "1"; txlen "1340";
chr5	sragcm37_ss	exon	92788505	92788621	0.141212546989906	-	.	gene_id "ENSMUSG00000050050.18"; transcript_id "ENSMUSG00000050050.18_tx_44"; exon_id "chr5_92788505_92788621_-"; exonnum "1"; txlen "1073";
chr5	sragcm37_ss	exon	92788505	92788621	0.141212546989906	-	.	gene_id "ENSMUSG00000050050.18"; transcript_id "ENSMUSG00000050050.18_tx_45"; exon_id "chr5_92788505_92788621_-"; exonnum "1"; txlen "1181";
chr5	HAVANA	exon	92788870	92788982	0	-	.	gene_id "ENSMUSG00000050050.18"; transcript_id "ENSMUST00000060930.10"; gene_type "protein_coding"; gene_name "Ccdc158"; transcript_type "protein_coding"; transcript_name "Ccdc158-201"; exon_number 15; exon_id "ENSMUSE00000383575.2"; level 2; protein_id "ENSMUSP00000063050.4"; transcript_support_level "1"; mgi_id "MGI:2444555"; tag "basic"; tag "Ensembl_canonical"; tag "GENCODE_Primary"; tag "appris_principal_1"; tag "CCDS"; ccdsid "CCDS19434.1"; havana_gene "OTTMUSG00000024834.1"; havana_transcript "OTTMUST00000061172.1";
chr5	HAVANA	CDS	92788870	92788982	0	-	2	gene_id "ENSMUSG00000050050.18"; transcript_id "ENSMUST00000060930.10"; gene_type "protein_coding"; gene_name "Ccdc158"; transcript_type "protein_coding"; transcript_name "Ccdc158-201"; exon_number 15; exon_id "ENSMUSE00000383575.2"; level 2; protein_id "ENSMUSP00000063050.4"; transcript_support_level "1"; mgi_id "MGI:2444555"; tag "basic"; tag "Ensembl_canonical"; tag "GENCODE_Primary"; tag "appris_principal_1"; tag "CCDS"; ccdsid "CCDS19434.1"; havana_gene "OTTMUSG00000024834.1"; havana_transcript "OTTMUST00000061172.1";
chr5	HAVANA	exon	92788870	92788982	0	-	.	gene_id "ENSMUSG00000050050.18"; transcript_id "ENSMUST00000212060.2"; gene_type "protein_coding"; gene_name "Ccdc158"; transcript_type "protein_coding"; transcript_name "Ccdc158-205"; exon_number 2; exon_id "ENSMUSE00000383575.2"; level 2; protein_id "ENSMUSP00000148784.2"; transcript_support_level "3"; mgi_id "MGI:2444555"; tag "mRNA_start_NF"; tag "mRNA_end_NF"; tag "cds_start_NF"; tag "cds_end_NF"; havana_gene "OTTMUSG00000024834.1"; havana_transcript "OTTMUST00000151346.1";
chr5	HAVANA	CDS	92788870	92788982	0	-	2	gene_id "ENSMUSG00000050050.18"; transcript_id "ENSMUST00000212060.2"; gene_type "protein_coding"; gene_name "Ccdc158"; transcript_type "protein_coding"; transcript_name "Ccdc158-205"; exon_number 2; exon_id "ENSMUSE00000383575.2"; level 2; protein_id "ENSMUSP00000148784.2"; transcript_support_level "3"; mgi_id "MGI:2444555"; tag "mRNA_start_NF"; tag "mRNA_end_NF"; tag "cds_start_NF"; tag "cds_end_NF"; havana_gene "OTTMUSG00000024834.1"; havana_transcript "OTTMUST00000151346.1";
chr5	ENSEMBL_gcm37	exon	92788870	92788982	0.141911134178713	-	.	gene_id "ENSMUSG00000050050.18"; transcript_id "ENSMUSG00000050050.18_tx_40"; exon_id "chr5_92788870_92788982_-"; exonnum "15"; txlen "3614";
chr5	ENSEMBL_gcm37	exon	92788870	92788982	0.141911134178713	-	.	gene_id "ENSMUSG00000050050.18"; transcript_id "ENSMUSG00000050050.18_tx_41"; exon_id "chr5_92788870_92788982_-"; exonnum "15"; txlen "3588";
chr5	ENSEMBL_gcm37	exon	92788870	92788982	0.141911134178713	-	.	gene_id "ENSMUSG00000050050.18"; transcript_id "ENSMUSG00000050050.18_tx_42"; exon_id "chr5_92788870_92788982_-"; exonnum "15"; txlen "3455";
chr5	ENSEMBL_gcm37	exon	92788870	92788982	0.141911134178713	-	.	gene_id "ENSMUSG00000050050.18"; transcript_id "ENSMUSG00000050050.18_tx_43"; exon_id "chr5_92788870_92788982_-"; exonnum "15"; txlen "3429";
chr5	HAVANA	exon	92791589	92791741	0	-	.	gene_id "ENSMUSG00000050050.18"; transcript_id "ENSMUST00000060930.10"; gene_type "protein_coding"; gene_name "Ccdc158"; transcript_type "protein_coding"; transcript_name "Ccdc158-201"; exon_number 14; exon_id "ENSMUSE00000409631.2"; level 2; protein_id "ENSMUSP00000063050.4"; transcript_support_level "1"; mgi_id "MGI:2444555"; tag "basic"; tag "Ensembl_canonical"; tag "GENCODE_Primary"; tag "appris_principal_1"; tag "CCDS"; ccdsid "CCDS19434.1"; havana_gene "OTTMUSG00000024834.1"; havana_transcript "OTTMUST00000061172.1";
chr5	HAVANA	CDS	92791589	92791741	0	-	2	gene_id "ENSMUSG00000050050.18"; transcript_id "ENSMUST00000060930.10"; gene_type "protein_coding"; gene_name "Ccdc158"; transcript_type "protein_coding"; transcript_name "Ccdc158-201"; exon_number 14; exon_id "ENSMUSE00000409631.2"; level 2; protein_id "ENSMUSP00000063050.4"; transcript_support_level "1"; mgi_id "MGI:2444555"; tag "basic"; tag "Ensembl_canonical"; tag "GENCODE_Primary"; tag "appris_principal_1"; tag "CCDS"; ccdsid "CCDS19434.1"; havana_gene "OTTMUSG00000024834.1"; havana_transcript "OTTMUST00000061172.1";
chr5	ENSEMBL_gcm37	exon	92791589	92791741	0.141911134178713	-	.	gene_id "ENSMUSG00000050050.18"; transcript_id "ENSMUSG00000050050.18_tx_40"; exon_id "chr5_92791589_92791741_-"; exonnum "14"; txlen "3614";
chr5	ENSEMBL_gcm37	exon	92791589	92791741	0.141911134178713	-	.	gene_id "ENSMUSG00000050050.18"; transcript_id "ENSMUSG00000050050.18_tx_41"; exon_id "chr5_92791589_92791741_-"; exonnum "14"; txlen "3588";
chr5	ENSEMBL_gcm37	exon	92791589	92791741	0.141911134178713	-	.	gene_id "ENSMUSG00000050050.18"; transcript_id "ENSMUSG00000050050.18_tx_42"; exon_id "chr5_92791589_92791741_-"; exonnum "14"; txlen "3455";
chr5	ENSEMBL_gcm37	exon	92791589	92791741	0.141911134178713	-	.	gene_id "ENSMUSG00000050050.18"; transcript_id "ENSMUSG00000050050.18_tx_43"; exon_id "chr5_92791589_92791741_-"; exonnum "14"; txlen "3429";
chr5	HAVANA	exon	92791589	92791743	0	-	.	gene_id "ENSMUSG00000050050.18"; transcript_id "ENSMUST00000212060.2"; gene_type "protein_coding"; gene_name "Ccdc158"; transcript_type "protein_coding"; transcript_name "Ccdc158-205"; exon_number 1; exon_id "ENSMUSE00001393058.2"; level 2; protein_id "ENSMUSP00000148784.2"; transcript_support_level "3"; mgi_id "MGI:2444555"; tag "mRNA_start_NF"; tag "mRNA_end_NF"; tag "cds_start_NF"; tag "cds_end_NF"; havana_gene "OTTMUSG00000024834.1"; havana_transcript "OTTMUST00000151346.1";
chr5	HAVANA	CDS	92791589	92791743	0	-	1	gene_id "ENSMUSG00000050050.18"; transcript_id "ENSMUST00000212060.2"; gene_type "protein_coding"; gene_name "Ccdc158"; transcript_type "protein_coding"; transcript_name "Ccdc158-205"; exon_number 1; exon_id "ENSMUSE00001393058.2"; level 2; protein_id "ENSMUSP00000148784.2"; transcript_support_level "3"; mgi_id "MGI:2444555"; tag "mRNA_start_NF"; tag "mRNA_end_NF"; tag "cds_start_NF"; tag "cds_end_NF"; havana_gene "OTTMUSG00000024834.1"; havana_transcript "OTTMUST00000151346.1";
chr5	HAVANA	exon	92793370	92793559	0	-	.	gene_id "ENSMUSG00000050050.18"; transcript_id "ENSMUST00000060930.10"; gene_type "protein_coding"; gene_name "Ccdc158"; transcript_type "protein_coding"; transcript_name "Ccdc158-201"; exon_number 13; exon_id "ENSMUSE00000371129.2"; level 2; protein_id "ENSMUSP00000063050.4"; transcript_support_level "1"; mgi_id "MGI:2444555"; tag "basic"; tag "Ensembl_canonical"; tag "GENCODE_Primary"; tag "appris_principal_1"; tag "CCDS"; ccdsid "CCDS19434.1"; havana_gene "OTTMUSG00000024834.1"; havana_transcript "OTTMUST00000061172.1";
chr5	HAVANA	CDS	92793370	92793559	0	-	0	gene_id "ENSMUSG00000050050.18"; transcript_id "ENSMUST00000060930.10"; gene_type "protein_coding"; gene_name "Ccdc158"; transcript_type "protein_coding"; transcript_name "Ccdc158-201"; exon_number 13; exon_id "ENSMUSE00000371129.2"; level 2; protein_id "ENSMUSP00000063050.4"; transcript_support_level "1"; mgi_id "MGI:2444555"; tag "basic"; tag "Ensembl_canonical"; tag "GENCODE_Primary"; tag "appris_principal_1"; tag "CCDS"; ccdsid "CCDS19434.1"; havana_gene "OTTMUSG00000024834.1"; havana_transcript "OTTMUST00000061172.1";
chr5	ENSEMBL_gcm37	exon	92793370	92793559	0.141911134178713	-	.	gene_id "ENSMUSG00000050050.18"; transcript_id "ENSMUSG00000050050.18_tx_40"; exon_id "chr5_92793370_92793559_-"; exonnum "13"; txlen "3614";
chr5	ENSEMBL_gcm37	exon	92793370	92793559	0.141911134178713	-	.	gene_id "ENSMUSG00000050050.18"; transcript_id "ENSMUSG00000050050.18_tx_41"; exon_id "chr5_92793370_92793559_-"; exonnum "13"; txlen "3588";
chr5	ENSEMBL_gcm37	exon	92793370	92793559	0.141911134178713	-	.	gene_id "ENSMUSG00000050050.18"; transcript_id "ENSMUSG00000050050.18_tx_42"; exon_id "chr5_92793370_92793559_-"; exonnum "13"; txlen "3455";
chr5	ENSEMBL_gcm37	exon	92793370	92793559	0.141911134178713	-	.	gene_id "ENSMUSG00000050050.18"; transcript_id "ENSMUSG00000050050.18_tx_43"; exon_id "chr5_92793370_92793559_-"; exonnum "13"; txlen "3429";
chr5	HAVANA	exon	92796508	92796990	0	-	.	gene_id "ENSMUSG00000050050.18"; transcript_id "ENSMUST00000060930.10"; gene_type "protein_coding"; gene_name "Ccdc158"; transcript_type "protein_coding"; transcript_name "Ccdc158-201"; exon_number 12; exon_id "ENSMUSE00000376995.3"; level 2; protein_id "ENSMUSP00000063050.4"; transcript_support_level "1"; mgi_id "MGI:2444555"; tag "basic"; tag "Ensembl_canonical"; tag "GENCODE_Primary"; tag "appris_principal_1"; tag "CCDS"; ccdsid "CCDS19434.1"; havana_gene "OTTMUSG00000024834.1"; havana_transcript "OTTMUST00000061172.1";
chr5	HAVANA	CDS	92796508	92796990	0	-	0	gene_id "ENSMUSG00000050050.18"; transcript_id "ENSMUST00000060930.10"; gene_type "protein_coding"; gene_name "Ccdc158"; transcript_type "protein_coding"; transcript_name "Ccdc158-201"; exon_number 12; exon_id "ENSMUSE00000376995.3"; level 2; protein_id "ENSMUSP00000063050.4"; transcript_support_level "1"; mgi_id "MGI:2444555"; tag "basic"; tag "Ensembl_canonical"; tag "GENCODE_Primary"; tag "appris_principal_1"; tag "CCDS"; ccdsid "CCDS19434.1"; havana_gene "OTTMUSG00000024834.1"; havana_transcript "OTTMUST00000061172.1";
chr5	ENSEMBL_gcm37	exon	92796508	92796990	0.141911134178713	-	.	gene_id "ENSMUSG00000050050.18"; transcript_id "ENSMUSG00000050050.18_tx_40"; exon_id "chr5_92796508_92796990_-"; exonnum "12"; txlen "3614";
chr5	ENSEMBL_gcm37	exon	92796508	92796990	0.141911134178713	-	.	gene_id "ENSMUSG00000050050.18"; transcript_id "ENSMUSG00000050050.18_tx_41"; exon_id "chr5_92796508_92796990_-"; exonnum "12"; txlen "3588";
chr5	ENSEMBL_gcm37	exon	92796508	92796990	0.141911134178713	-	.	gene_id "ENSMUSG00000050050.18"; transcript_id "ENSMUSG00000050050.18_tx_42"; exon_id "chr5_92796508_92796990_-"; exonnum "12"; txlen "3455";
chr5	ENSEMBL_gcm37	exon	92796508	92796990	0.141911134178713	-	.	gene_id "ENSMUSG00000050050.18"; transcript_id "ENSMUSG00000050050.18_tx_43"; exon_id "chr5_92796508_92796990_-"; exonnum "12"; txlen "3429";
chr5	HAVANA	exon	92797795	92797992	0	-	.	gene_id "ENSMUSG00000050050.18"; transcript_id "ENSMUST00000060930.10"; gene_type "protein_coding"; gene_name "Ccdc158"; transcript_type "protein_coding"; transcript_name "Ccdc158-201"; exon_number 11; exon_id "ENSMUSE00000403644.3"; level 2; protein_id "ENSMUSP00000063050.4"; transcript_support_level "1"; mgi_id "MGI:2444555"; tag "basic"; tag "Ensembl_canonical"; tag "GENCODE_Primary"; tag "appris_principal_1"; tag "CCDS"; ccdsid "CCDS19434.1"; havana_gene "OTTMUSG00000024834.1"; havana_transcript "OTTMUST00000061172.1";
chr5	HAVANA	CDS	92797795	92797992	0	-	0	gene_id "ENSMUSG00000050050.18"; transcript_id "ENSMUST00000060930.10"; gene_type "protein_coding"; gene_name "Ccdc158"; transcript_type "protein_coding"; transcript_name "Ccdc158-201"; exon_number 11; exon_id "ENSMUSE00000403644.3"; level 2; protein_id "ENSMUSP00000063050.4"; transcript_support_level "1"; mgi_id "MGI:2444555"; tag "basic"; tag "Ensembl_canonical"; tag "GENCODE_Primary"; tag "appris_principal_1"; tag "CCDS"; ccdsid "CCDS19434.1"; havana_gene "OTTMUSG00000024834.1"; havana_transcript "OTTMUST00000061172.1";
chr5	ENSEMBL_gcm37	exon	92797795	92797992	0.141911134178713	-	.	gene_id "ENSMUSG00000050050.18"; transcript_id "ENSMUSG00000050050.18_tx_40"; exon_id "chr5_92797795_92797992_-"; exonnum "11"; txlen "3614";
chr5	ENSEMBL_gcm37	exon	92797795	92797992	0.141911134178713	-	.	gene_id "ENSMUSG00000050050.18"; transcript_id "ENSMUSG00000050050.18_tx_41"; exon_id "chr5_92797795_92797992_-"; exonnum "11"; txlen "3588";
chr5	ENSEMBL_gcm37	exon	92797795	92797992	0.141911134178713	-	.	gene_id "ENSMUSG00000050050.18"; transcript_id "ENSMUSG00000050050.18_tx_42"; exon_id "chr5_92797795_92797992_-"; exonnum "11"; txlen "3455";
chr5	ENSEMBL_gcm37	exon	92797795	92797992	0.141911134178713	-	.	gene_id "ENSMUSG00000050050.18"; transcript_id "ENSMUSG00000050050.18_tx_43"; exon_id "chr5_92797795_92797992_-"; exonnum "11"; txlen "3429";
chr5	HAVANA	exon	92798553	92798672	0	-	.	gene_id "ENSMUSG00000050050.18"; transcript_id "ENSMUST00000060930.10"; gene_type "protein_coding"; gene_name "Ccdc158"; transcript_type "protein_coding"; transcript_name "Ccdc158-201"; exon_number 10; exon_id "ENSMUSE00000379676.2"; level 2; protein_id "ENSMUSP00000063050.4"; transcript_support_level "1"; mgi_id "MGI:2444555"; tag "basic"; tag "Ensembl_canonical"; tag "GENCODE_Primary"; tag "appris_principal_1"; tag "CCDS"; ccdsid "CCDS19434.1"; havana_gene "OTTMUSG00000024834.1"; havana_transcript "OTTMUST00000061172.1";
chr5	HAVANA	CDS	92798553	92798672	0	-	0	gene_id "ENSMUSG00000050050.18"; transcript_id "ENSMUST00000060930.10"; gene_type "protein_coding"; gene_name "Ccdc158"; transcript_type "protein_coding"; transcript_name "Ccdc158-201"; exon_number 10; exon_id "ENSMUSE00000379676.2"; level 2; protein_id "ENSMUSP00000063050.4"; transcript_support_level "1"; mgi_id "MGI:2444555"; tag "basic"; tag "Ensembl_canonical"; tag "GENCODE_Primary"; tag "appris_principal_1"; tag "CCDS"; ccdsid "CCDS19434.1"; havana_gene "OTTMUSG00000024834.1"; havana_transcript "OTTMUST00000061172.1";
chr5	ENSEMBL_gcm37	exon	92798553	92798672	0.141911134178713	-	.	gene_id "ENSMUSG00000050050.18"; transcript_id "ENSMUSG00000050050.18_tx_40"; exon_id "chr5_92798553_92798672_-"; exonnum "10"; txlen "3614";
chr5	ENSEMBL_gcm37	exon	92798553	92798672	0.141911134178713	-	.	gene_id "ENSMUSG00000050050.18"; transcript_id "ENSMUSG00000050050.18_tx_41"; exon_id "chr5_92798553_92798672_-"; exonnum "10"; txlen "3588";
chr5	ENSEMBL_gcm37	exon	92798553	92798672	0.141911134178713	-	.	gene_id "ENSMUSG00000050050.18"; transcript_id "ENSMUSG00000050050.18_tx_42"; exon_id "chr5_92798553_92798672_-"; exonnum "10"; txlen "3455";
chr5	ENSEMBL_gcm37	exon	92798553	92798672	0.141911134178713	-	.	gene_id "ENSMUSG00000050050.18"; transcript_id "ENSMUSG00000050050.18_tx_43"; exon_id "chr5_92798553_92798672_-"; exonnum "10"; txlen "3429";
chr5	HAVANA	UTR	92799913	92801995	0	-	.	gene_id "ENSMUSG00000050050.18"; transcript_id "ENSMUST00000151180.8"; gene_type "protein_coding"; gene_name "Ccdc158"; transcript_type "protein_coding"; transcript_name "Ccdc158-204"; exon_number 10; exon_id "ENSMUSE00000804717.2"; level 2; protein_id "ENSMUSP00000117894.2"; transcript_support_level "1"; mgi_id "MGI:2444555"; tag "alternative_5_UTR"; tag "basic"; havana_gene "OTTMUSG00000024834.1"; havana_transcript "OTTMUST00000061173.1";
chr5	HAVANA	UTR	92799913	92801995	0	-	.	gene_id "ENSMUSG00000050050.18"; transcript_id "ENSMUST00000150359.2"; gene_type "protein_coding"; gene_name "Ccdc158"; transcript_type "protein_coding"; transcript_name "Ccdc158-203"; exon_number 10; exon_id "ENSMUSE00000804717.2"; level 2; protein_id "ENSMUSP00000123259.2"; transcript_support_level "1"; mgi_id "MGI:2444555"; tag "basic"; havana_gene "OTTMUSG00000024834.1"; havana_transcript "OTTMUST00000061310.1";
chr5	HAVANA	exon	92799913	92802031	0	-	.	gene_id "ENSMUSG00000050050.18"; transcript_id "ENSMUST00000151180.8"; gene_type "protein_coding"; gene_name "Ccdc158"; transcript_type "protein_coding"; transcript_name "Ccdc158-204"; exon_number 10; exon_id "ENSMUSE00000804717.2"; level 2; protein_id "ENSMUSP00000117894.2"; transcript_support_level "1"; mgi_id "MGI:2444555"; tag "alternative_5_UTR"; tag "basic"; havana_gene "OTTMUSG00000024834.1"; havana_transcript "OTTMUST00000061173.1";
chr5	HAVANA	exon	92799913	92802031	0	-	.	gene_id "ENSMUSG00000050050.18"; transcript_id "ENSMUST00000150359.2"; gene_type "protein_coding"; gene_name "Ccdc158"; transcript_type "protein_coding"; transcript_name "Ccdc158-203"; exon_number 10; exon_id "ENSMUSE00000804717.2"; level 2; protein_id "ENSMUSP00000123259.2"; transcript_support_level "1"; mgi_id "MGI:2444555"; tag "basic"; havana_gene "OTTMUSG00000024834.1"; havana_transcript "OTTMUST00000061310.1";
chr5	ENSEMBL_gcm37	exon	92799913	92802031	0.146605425006157	-	.	gene_id "ENSMUSG00000050050.18"; transcript_id "ENSMUSG00000050050.18_tx_38"; exon_id "chr5_92799913_92802031_-"; exonnum "10"; txlen "3447";
chr5	ENSEMBL_gcm37	exon	92799913	92802031	0.146605425006157	-	.	gene_id "ENSMUSG00000050050.18"; transcript_id "ENSMUSG00000050050.18_tx_39"; exon_id "chr5_92799913_92802031_-"; exonnum "9"; txlen "3119";
chr5	ENSEMBL_gcm37	exon	92799913	92802031	0.0912769610785556	-	.	gene_id "ENSMUSG00000050050.18"; transcript_id "ENSMUSG00000050050.18_tx_56"; exon_id "chr5_92799913_92802031_-"; exonnum "8"; txlen "3009";
chr5	HAVANA	transcript	92799913	92823124	0	-	.	gene_id "ENSMUSG00000050050.18"; transcript_id "ENSMUST00000151180.8"; gene_type "protein_coding"; gene_name "Ccdc158"; transcript_type "protein_coding"; transcript_name "Ccdc158-204"; level 2; protein_id "ENSMUSP00000117894.2"; transcript_support_level "1"; mgi_id "MGI:2444555"; tag "alternative_5_UTR"; tag "basic"; havana_gene "OTTMUSG00000024834.1"; havana_transcript "OTTMUST00000061173.1";
chr5	HAVANA	transcript	92799913	92823130	0	-	.	gene_id "ENSMUSG00000050050.18"; transcript_id "ENSMUST00000150359.2"; gene_type "protein_coding"; gene_name "Ccdc158"; transcript_type "protein_coding"; transcript_name "Ccdc158-203"; level 2; protein_id "ENSMUSP00000123259.2"; transcript_support_level "1"; mgi_id "MGI:2444555"; tag "basic"; havana_gene "OTTMUSG00000024834.1"; havana_transcript "OTTMUST00000061310.1";
chr5	HAVANA	stop_codon	92801993	92801995	0	-	0	gene_id "ENSMUSG00000050050.18"; transcript_id "ENSMUST00000151180.8"; gene_type "protein_coding"; gene_name "Ccdc158"; transcript_type "protein_coding"; transcript_name "Ccdc158-204"; exon_number 10; exon_id "ENSMUSE00000804717.2"; level 2; protein_id "ENSMUSP00000117894.2"; transcript_support_level "1"; mgi_id "MGI:2444555"; tag "alternative_5_UTR"; tag "basic"; havana_gene "OTTMUSG00000024834.1"; havana_transcript "OTTMUST00000061173.1";
chr5	HAVANA	stop_codon	92801993	92801995	0	-	0	gene_id "ENSMUSG00000050050.18"; transcript_id "ENSMUST00000150359.2"; gene_type "protein_coding"; gene_name "Ccdc158"; transcript_type "protein_coding"; transcript_name "Ccdc158-203"; exon_number 10; exon_id "ENSMUSE00000804717.2"; level 2; protein_id "ENSMUSP00000123259.2"; transcript_support_level "1"; mgi_id "MGI:2444555"; tag "basic"; havana_gene "OTTMUSG00000024834.1"; havana_transcript "OTTMUST00000061310.1";
chr5	HAVANA	CDS	92801996	92802031	0	-	0	gene_id "ENSMUSG00000050050.18"; transcript_id "ENSMUST00000151180.8"; gene_type "protein_coding"; gene_name "Ccdc158"; transcript_type "protein_coding"; transcript_name "Ccdc158-204"; exon_number 10; exon_id "ENSMUSE00000804717.2"; level 2; protein_id "ENSMUSP00000117894.2"; transcript_support_level "1"; mgi_id "MGI:2444555"; tag "alternative_5_UTR"; tag "basic"; havana_gene "OTTMUSG00000024834.1"; havana_transcript "OTTMUST00000061173.1";
chr5	HAVANA	CDS	92801996	92802031	0	-	0	gene_id "ENSMUSG00000050050.18"; transcript_id "ENSMUST00000150359.2"; gene_type "protein_coding"; gene_name "Ccdc158"; transcript_type "protein_coding"; transcript_name "Ccdc158-203"; exon_number 10; exon_id "ENSMUSE00000804717.2"; level 2; protein_id "ENSMUSP00000123259.2"; transcript_support_level "1"; mgi_id "MGI:2444555"; tag "basic"; havana_gene "OTTMUSG00000024834.1"; havana_transcript "OTTMUST00000061310.1";
chr5	HAVANA	exon	92805728	92805842	0	-	.	gene_id "ENSMUSG00000050050.18"; transcript_id "ENSMUST00000060930.10"; gene_type "protein_coding"; gene_name "Ccdc158"; transcript_type "protein_coding"; transcript_name "Ccdc158-201"; exon_number 9; exon_id "ENSMUSE00000358186.3"; level 2; protein_id "ENSMUSP00000063050.4"; transcript_support_level "1"; mgi_id "MGI:2444555"; tag "basic"; tag "Ensembl_canonical"; tag "GENCODE_Primary"; tag "appris_principal_1"; tag "CCDS"; ccdsid "CCDS19434.1"; havana_gene "OTTMUSG00000024834.1"; havana_transcript "OTTMUST00000061172.1";
chr5	HAVANA	CDS	92805728	92805842	0	-	1	gene_id "ENSMUSG00000050050.18"; transcript_id "ENSMUST00000060930.10"; gene_type "protein_coding"; gene_name "Ccdc158"; transcript_type "protein_coding"; transcript_name "Ccdc158-201"; exon_number 9; exon_id "ENSMUSE00000358186.3"; level 2; protein_id "ENSMUSP00000063050.4"; transcript_support_level "1"; mgi_id "MGI:2444555"; tag "basic"; tag "Ensembl_canonical"; tag "GENCODE_Primary"; tag "appris_principal_1"; tag "CCDS"; ccdsid "CCDS19434.1"; havana_gene "OTTMUSG00000024834.1"; havana_transcript "OTTMUST00000061172.1";
chr5	HAVANA	exon	92805728	92805842	0	-	.	gene_id "ENSMUSG00000050050.18"; transcript_id "ENSMUST00000151180.8"; gene_type "protein_coding"; gene_name "Ccdc158"; transcript_type "protein_coding"; transcript_name "Ccdc158-204"; exon_number 9; exon_id "ENSMUSE00000358186.3"; level 2; protein_id "ENSMUSP00000117894.2"; transcript_support_level "1"; mgi_id "MGI:2444555"; tag "alternative_5_UTR"; tag "basic"; havana_gene "OTTMUSG00000024834.1"; havana_transcript "OTTMUST00000061173.1";
chr5	HAVANA	CDS	92805728	92805842	0	-	1	gene_id "ENSMUSG00000050050.18"; transcript_id "ENSMUST00000151180.8"; gene_type "protein_coding"; gene_name "Ccdc158"; transcript_type "protein_coding"; transcript_name "Ccdc158-204"; exon_number 9; exon_id "ENSMUSE00000358186.3"; level 2; protein_id "ENSMUSP00000117894.2"; transcript_support_level "1"; mgi_id "MGI:2444555"; tag "alternative_5_UTR"; tag "basic"; havana_gene "OTTMUSG00000024834.1"; havana_transcript "OTTMUST00000061173.1";
chr5	HAVANA	exon	92805728	92805842	0	-	.	gene_id "ENSMUSG00000050050.18"; transcript_id "ENSMUST00000150359.2"; gene_type "protein_coding"; gene_name "Ccdc158"; transcript_type "protein_coding"; transcript_name "Ccdc158-203"; exon_number 9; exon_id "ENSMUSE00000358186.3"; level 2; protein_id "ENSMUSP00000123259.2"; transcript_support_level "1"; mgi_id "MGI:2444555"; tag "basic"; havana_gene "OTTMUSG00000024834.1"; havana_transcript "OTTMUST00000061310.1";
chr5	HAVANA	CDS	92805728	92805842	0	-	1	gene_id "ENSMUSG00000050050.18"; transcript_id "ENSMUST00000150359.2"; gene_type "protein_coding"; gene_name "Ccdc158"; transcript_type "protein_coding"; transcript_name "Ccdc158-203"; exon_number 9; exon_id "ENSMUSE00000358186.3"; level 2; protein_id "ENSMUSP00000123259.2"; transcript_support_level "1"; mgi_id "MGI:2444555"; tag "basic"; havana_gene "OTTMUSG00000024834.1"; havana_transcript "OTTMUST00000061310.1";
chr5	ENSEMBL_gcm37	exon	92805728	92805842	0.146605425006157	-	.	gene_id "ENSMUSG00000050050.18"; transcript_id "ENSMUSG00000050050.18_tx_38"; exon_id "chr5_92805728_92805842_-"; exonnum "9"; txlen "3447";
chr5	ENSEMBL_gcm37	exon	92805728	92805842	0.146605425006157	-	.	gene_id "ENSMUSG00000050050.18"; transcript_id "ENSMUSG00000050050.18_tx_39"; exon_id "chr5_92805728_92805842_-"; exonnum "8"; txlen "3119";
chr5	ENSEMBL_gcm37	exon	92805728	92805842	0.141911134178713	-	.	gene_id "ENSMUSG00000050050.18"; transcript_id "ENSMUSG00000050050.18_tx_40"; exon_id "chr5_92805728_92805842_-"; exonnum "9"; txlen "3614";
chr5	ENSEMBL_gcm37	exon	92805728	92805842	0.141911134178713	-	.	gene_id "ENSMUSG00000050050.18"; transcript_id "ENSMUSG00000050050.18_tx_41"; exon_id "chr5_92805728_92805842_-"; exonnum "9"; txlen "3588";
chr5	ENSEMBL_gcm37	exon	92805728	92805842	0.141911134178713	-	.	gene_id "ENSMUSG00000050050.18"; transcript_id "ENSMUSG00000050050.18_tx_42"; exon_id "chr5_92805728_92805842_-"; exonnum "9"; txlen "3455";
chr5	ENSEMBL_gcm37	exon	92805728	92805842	0.141911134178713	-	.	gene_id "ENSMUSG00000050050.18"; transcript_id "ENSMUSG00000050050.18_tx_43"; exon_id "chr5_92805728_92805842_-"; exonnum "9"; txlen "3429";
chr5	ENSEMBL_gcm37	exon	92805728	92805842	0.0912769610785556	-	.	gene_id "ENSMUSG00000050050.18"; transcript_id "ENSMUSG00000050050.18_tx_56"; exon_id "chr5_92805728_92805842_-"; exonnum "7"; txlen "3009";
chr5	HAVANA	exon	92807542	92807652	0	-	.	gene_id "ENSMUSG00000050050.18"; transcript_id "ENSMUST00000060930.10"; gene_type "protein_coding"; gene_name "Ccdc158"; transcript_type "protein_coding"; transcript_name "Ccdc158-201"; exon_number 8; exon_id "ENSMUSE00000435490.2"; level 2; protein_id "ENSMUSP00000063050.4"; transcript_support_level "1"; mgi_id "MGI:2444555"; tag "basic"; tag "Ensembl_canonical"; tag "GENCODE_Primary"; tag "appris_principal_1"; tag "CCDS"; ccdsid "CCDS19434.1"; havana_gene "OTTMUSG00000024834.1"; havana_transcript "OTTMUST00000061172.1";
chr5	HAVANA	CDS	92807542	92807652	0	-	1	gene_id "ENSMUSG00000050050.18"; transcript_id "ENSMUST00000060930.10"; gene_type "protein_coding"; gene_name "Ccdc158"; transcript_type "protein_coding"; transcript_name "Ccdc158-201"; exon_number 8; exon_id "ENSMUSE00000435490.2"; level 2; protein_id "ENSMUSP00000063050.4"; transcript_support_level "1"; mgi_id "MGI:2444555"; tag "basic"; tag "Ensembl_canonical"; tag "GENCODE_Primary"; tag "appris_principal_1"; tag "CCDS"; ccdsid "CCDS19434.1"; havana_gene "OTTMUSG00000024834.1"; havana_transcript "OTTMUST00000061172.1";
chr5	HAVANA	exon	92807542	92807652	0	-	.	gene_id "ENSMUSG00000050050.18"; transcript_id "ENSMUST00000151180.8"; gene_type "protein_coding"; gene_name "Ccdc158"; transcript_type "protein_coding"; transcript_name "Ccdc158-204"; exon_number 8; exon_id "ENSMUSE00000435490.2"; level 2; protein_id "ENSMUSP00000117894.2"; transcript_support_level "1"; mgi_id "MGI:2444555"; tag "alternative_5_UTR"; tag "basic"; havana_gene "OTTMUSG00000024834.1"; havana_transcript "OTTMUST00000061173.1";
chr5	HAVANA	CDS	92807542	92807652	0	-	1	gene_id "ENSMUSG00000050050.18"; transcript_id "ENSMUST00000151180.8"; gene_type "protein_coding"; gene_name "Ccdc158"; transcript_type "protein_coding"; transcript_name "Ccdc158-204"; exon_number 8; exon_id "ENSMUSE00000435490.2"; level 2; protein_id "ENSMUSP00000117894.2"; transcript_support_level "1"; mgi_id "MGI:2444555"; tag "alternative_5_UTR"; tag "basic"; havana_gene "OTTMUSG00000024834.1"; havana_transcript "OTTMUST00000061173.1";
chr5	HAVANA	exon	92807542	92807652	0	-	.	gene_id "ENSMUSG00000050050.18"; transcript_id "ENSMUST00000150359.2"; gene_type "protein_coding"; gene_name "Ccdc158"; transcript_type "protein_coding"; transcript_name "Ccdc158-203"; exon_number 8; exon_id "ENSMUSE00000435490.2"; level 2; protein_id "ENSMUSP00000123259.2"; transcript_support_level "1"; mgi_id "MGI:2444555"; tag "basic"; havana_gene "OTTMUSG00000024834.1"; havana_transcript "OTTMUST00000061310.1";
chr5	HAVANA	CDS	92807542	92807652	0	-	1	gene_id "ENSMUSG00000050050.18"; transcript_id "ENSMUST00000150359.2"; gene_type "protein_coding"; gene_name "Ccdc158"; transcript_type "protein_coding"; transcript_name "Ccdc158-203"; exon_number 8; exon_id "ENSMUSE00000435490.2"; level 2; protein_id "ENSMUSP00000123259.2"; transcript_support_level "1"; mgi_id "MGI:2444555"; tag "basic"; havana_gene "OTTMUSG00000024834.1"; havana_transcript "OTTMUST00000061310.1";
chr5	ENSEMBL_gcm37	exon	92807542	92807652	0.146605425006157	-	.	gene_id "ENSMUSG00000050050.18"; transcript_id "ENSMUSG00000050050.18_tx_38"; exon_id "chr5_92807542_92807652_-"; exonnum "8"; txlen "3447";
chr5	ENSEMBL_gcm37	exon	92807542	92807652	0.146605425006157	-	.	gene_id "ENSMUSG00000050050.18"; transcript_id "ENSMUSG00000050050.18_tx_39"; exon_id "chr5_92807542_92807652_-"; exonnum "7"; txlen "3119";
chr5	ENSEMBL_gcm37	exon	92807542	92807652	0.141911134178713	-	.	gene_id "ENSMUSG00000050050.18"; transcript_id "ENSMUSG00000050050.18_tx_40"; exon_id "chr5_92807542_92807652_-"; exonnum "8"; txlen "3614";
chr5	ENSEMBL_gcm37	exon	92807542	92807652	0.141911134178713	-	.	gene_id "ENSMUSG00000050050.18"; transcript_id "ENSMUSG00000050050.18_tx_41"; exon_id "chr5_92807542_92807652_-"; exonnum "8"; txlen "3588";
chr5	ENSEMBL_gcm37	exon	92807542	92807652	0.141911134178713	-	.	gene_id "ENSMUSG00000050050.18"; transcript_id "ENSMUSG00000050050.18_tx_42"; exon_id "chr5_92807542_92807652_-"; exonnum "8"; txlen "3455";
chr5	ENSEMBL_gcm37	exon	92807542	92807652	0.141911134178713	-	.	gene_id "ENSMUSG00000050050.18"; transcript_id "ENSMUSG00000050050.18_tx_43"; exon_id "chr5_92807542_92807652_-"; exonnum "8"; txlen "3429";
chr5	ENSEMBL_gcm37	exon	92807542	92807652	0.0912769610785556	-	.	gene_id "ENSMUSG00000050050.18"; transcript_id "ENSMUSG00000050050.18_tx_56"; exon_id "chr5_92807542_92807652_-"; exonnum "6"; txlen "3009";
chr5	HAVANA	exon	92809392	92809468	0	-	.	gene_id "ENSMUSG00000050050.18"; transcript_id "ENSMUST00000060930.10"; gene_type "protein_coding"; gene_name "Ccdc158"; transcript_type "protein_coding"; transcript_name "Ccdc158-201"; exon_number 7; exon_id "ENSMUSE00000355589.2"; level 2; protein_id "ENSMUSP00000063050.4"; transcript_support_level "1"; mgi_id "MGI:2444555"; tag "basic"; tag "Ensembl_canonical"; tag "GENCODE_Primary"; tag "appris_principal_1"; tag "CCDS"; ccdsid "CCDS19434.1"; havana_gene "OTTMUSG00000024834.1"; havana_transcript "OTTMUST00000061172.1";
chr5	HAVANA	CDS	92809392	92809468	0	-	0	gene_id "ENSMUSG00000050050.18"; transcript_id "ENSMUST00000060930.10"; gene_type "protein_coding"; gene_name "Ccdc158"; transcript_type "protein_coding"; transcript_name "Ccdc158-201"; exon_number 7; exon_id "ENSMUSE00000355589.2"; level 2; protein_id "ENSMUSP00000063050.4"; transcript_support_level "1"; mgi_id "MGI:2444555"; tag "basic"; tag "Ensembl_canonical"; tag "GENCODE_Primary"; tag "appris_principal_1"; tag "CCDS"; ccdsid "CCDS19434.1"; havana_gene "OTTMUSG00000024834.1"; havana_transcript "OTTMUST00000061172.1";
chr5	HAVANA	exon	92809392	92809468	0	-	.	gene_id "ENSMUSG00000050050.18"; transcript_id "ENSMUST00000151180.8"; gene_type "protein_coding"; gene_name "Ccdc158"; transcript_type "protein_coding"; transcript_name "Ccdc158-204"; exon_number 7; exon_id "ENSMUSE00000355589.2"; level 2; protein_id "ENSMUSP00000117894.2"; transcript_support_level "1"; mgi_id "MGI:2444555"; tag "alternative_5_UTR"; tag "basic"; havana_gene "OTTMUSG00000024834.1"; havana_transcript "OTTMUST00000061173.1";
chr5	HAVANA	CDS	92809392	92809468	0	-	0	gene_id "ENSMUSG00000050050.18"; transcript_id "ENSMUST00000151180.8"; gene_type "protein_coding"; gene_name "Ccdc158"; transcript_type "protein_coding"; transcript_name "Ccdc158-204"; exon_number 7; exon_id "ENSMUSE00000355589.2"; level 2; protein_id "ENSMUSP00000117894.2"; transcript_support_level "1"; mgi_id "MGI:2444555"; tag "alternative_5_UTR"; tag "basic"; havana_gene "OTTMUSG00000024834.1"; havana_transcript "OTTMUST00000061173.1";
chr5	HAVANA	exon	92809392	92809468	0	-	.	gene_id "ENSMUSG00000050050.18"; transcript_id "ENSMUST00000150359.2"; gene_type "protein_coding"; gene_name "Ccdc158"; transcript_type "protein_coding"; transcript_name "Ccdc158-203"; exon_number 7; exon_id "ENSMUSE00000355589.2"; level 2; protein_id "ENSMUSP00000123259.2"; transcript_support_level "1"; mgi_id "MGI:2444555"; tag "basic"; havana_gene "OTTMUSG00000024834.1"; havana_transcript "OTTMUST00000061310.1";
chr5	HAVANA	CDS	92809392	92809468	0	-	0	gene_id "ENSMUSG00000050050.18"; transcript_id "ENSMUST00000150359.2"; gene_type "protein_coding"; gene_name "Ccdc158"; transcript_type "protein_coding"; transcript_name "Ccdc158-203"; exon_number 7; exon_id "ENSMUSE00000355589.2"; level 2; protein_id "ENSMUSP00000123259.2"; transcript_support_level "1"; mgi_id "MGI:2444555"; tag "basic"; havana_gene "OTTMUSG00000024834.1"; havana_transcript "OTTMUST00000061310.1";
chr5	ENSEMBL_gcm37	exon	92809392	92809468	0.146605425006157	-	.	gene_id "ENSMUSG00000050050.18"; transcript_id "ENSMUSG00000050050.18_tx_38"; exon_id "chr5_92809392_92809468_-"; exonnum "7"; txlen "3447";
chr5	ENSEMBL_gcm37	exon	92809392	92809468	0.146605425006157	-	.	gene_id "ENSMUSG00000050050.18"; transcript_id "ENSMUSG00000050050.18_tx_39"; exon_id "chr5_92809392_92809468_-"; exonnum "6"; txlen "3119";
chr5	ENSEMBL_gcm37	exon	92809392	92809468	0.141911134178713	-	.	gene_id "ENSMUSG00000050050.18"; transcript_id "ENSMUSG00000050050.18_tx_40"; exon_id "chr5_92809392_92809468_-"; exonnum "7"; txlen "3614";
chr5	ENSEMBL_gcm37	exon	92809392	92809468	0.141911134178713	-	.	gene_id "ENSMUSG00000050050.18"; transcript_id "ENSMUSG00000050050.18_tx_41"; exon_id "chr5_92809392_92809468_-"; exonnum "7"; txlen "3588";
chr5	ENSEMBL_gcm37	exon	92809392	92809468	0.141911134178713	-	.	gene_id "ENSMUSG00000050050.18"; transcript_id "ENSMUSG00000050050.18_tx_42"; exon_id "chr5_92809392_92809468_-"; exonnum "7"; txlen "3455";
chr5	ENSEMBL_gcm37	exon	92809392	92809468	0.141911134178713	-	.	gene_id "ENSMUSG00000050050.18"; transcript_id "ENSMUSG00000050050.18_tx_43"; exon_id "chr5_92809392_92809468_-"; exonnum "7"; txlen "3429";
chr5	ENSEMBL_gcm37	exon	92809392	92809468	0.0912769610785556	-	.	gene_id "ENSMUSG00000050050.18"; transcript_id "ENSMUSG00000050050.18_tx_56"; exon_id "chr5_92809392_92809468_-"; exonnum "5"; txlen "3009";
chr5	HAVANA	exon	92809784	92810111	0	-	.	gene_id "ENSMUSG00000050050.18"; transcript_id "ENSMUST00000060930.10"; gene_type "protein_coding"; gene_name "Ccdc158"; transcript_type "protein_coding"; transcript_name "Ccdc158-201"; exon_number 6; exon_id "ENSMUSE00000377121.2"; level 2; protein_id "ENSMUSP00000063050.4"; transcript_support_level "1"; mgi_id "MGI:2444555"; tag "basic"; tag "Ensembl_canonical"; tag "GENCODE_Primary"; tag "appris_principal_1"; tag "CCDS"; ccdsid "CCDS19434.1"; havana_gene "OTTMUSG00000024834.1"; havana_transcript "OTTMUST00000061172.1";
chr5	HAVANA	CDS	92809784	92810111	0	-	1	gene_id "ENSMUSG00000050050.18"; transcript_id "ENSMUST00000060930.10"; gene_type "protein_coding"; gene_name "Ccdc158"; transcript_type "protein_coding"; transcript_name "Ccdc158-201"; exon_number 6; exon_id "ENSMUSE00000377121.2"; level 2; protein_id "ENSMUSP00000063050.4"; transcript_support_level "1"; mgi_id "MGI:2444555"; tag "basic"; tag "Ensembl_canonical"; tag "GENCODE_Primary"; tag "appris_principal_1"; tag "CCDS"; ccdsid "CCDS19434.1"; havana_gene "OTTMUSG00000024834.1"; havana_transcript "OTTMUST00000061172.1";
chr5	HAVANA	exon	92809784	92810111	0	-	.	gene_id "ENSMUSG00000050050.18"; transcript_id "ENSMUST00000151180.8"; gene_type "protein_coding"; gene_name "Ccdc158"; transcript_type "protein_coding"; transcript_name "Ccdc158-204"; exon_number 6; exon_id "ENSMUSE00000377121.2"; level 2; protein_id "ENSMUSP00000117894.2"; transcript_support_level "1"; mgi_id "MGI:2444555"; tag "alternative_5_UTR"; tag "basic"; havana_gene "OTTMUSG00000024834.1"; havana_transcript "OTTMUST00000061173.1";
chr5	HAVANA	CDS	92809784	92810111	0	-	1	gene_id "ENSMUSG00000050050.18"; transcript_id "ENSMUST00000151180.8"; gene_type "protein_coding"; gene_name "Ccdc158"; transcript_type "protein_coding"; transcript_name "Ccdc158-204"; exon_number 6; exon_id "ENSMUSE00000377121.2"; level 2; protein_id "ENSMUSP00000117894.2"; transcript_support_level "1"; mgi_id "MGI:2444555"; tag "alternative_5_UTR"; tag "basic"; havana_gene "OTTMUSG00000024834.1"; havana_transcript "OTTMUST00000061173.1";
chr5	HAVANA	exon	92809784	92810111	0	-	.	gene_id "ENSMUSG00000050050.18"; transcript_id "ENSMUST00000150359.2"; gene_type "protein_coding"; gene_name "Ccdc158"; transcript_type "protein_coding"; transcript_name "Ccdc158-203"; exon_number 6; exon_id "ENSMUSE00000377121.2"; level 2; protein_id "ENSMUSP00000123259.2"; transcript_support_level "1"; mgi_id "MGI:2444555"; tag "basic"; havana_gene "OTTMUSG00000024834.1"; havana_transcript "OTTMUST00000061310.1";
chr5	HAVANA	CDS	92809784	92810111	0	-	1	gene_id "ENSMUSG00000050050.18"; transcript_id "ENSMUST00000150359.2"; gene_type "protein_coding"; gene_name "Ccdc158"; transcript_type "protein_coding"; transcript_name "Ccdc158-203"; exon_number 6; exon_id "ENSMUSE00000377121.2"; level 2; protein_id "ENSMUSP00000123259.2"; transcript_support_level "1"; mgi_id "MGI:2444555"; tag "basic"; havana_gene "OTTMUSG00000024834.1"; havana_transcript "OTTMUST00000061310.1";
chr5	ENSEMBL_gcm37	exon	92809784	92810111	0.146605425006157	-	.	gene_id "ENSMUSG00000050050.18"; transcript_id "ENSMUSG00000050050.18_tx_38"; exon_id "chr5_92809784_92810111_-"; exonnum "6"; txlen "3447";
chr5	ENSEMBL_gcm37	exon	92809784	92810111	0.141911134178713	-	.	gene_id "ENSMUSG00000050050.18"; transcript_id "ENSMUSG00000050050.18_tx_40"; exon_id "chr5_92809784_92810111_-"; exonnum "6"; txlen "3614";
chr5	ENSEMBL_gcm37	exon	92809784	92810111	0.141911134178713	-	.	gene_id "ENSMUSG00000050050.18"; transcript_id "ENSMUSG00000050050.18_tx_41"; exon_id "chr5_92809784_92810111_-"; exonnum "6"; txlen "3588";
chr5	ENSEMBL_gcm37	exon	92809784	92810111	0.141911134178713	-	.	gene_id "ENSMUSG00000050050.18"; transcript_id "ENSMUSG00000050050.18_tx_42"; exon_id "chr5_92809784_92810111_-"; exonnum "6"; txlen "3455";
chr5	ENSEMBL_gcm37	exon	92809784	92810111	0.141911134178713	-	.	gene_id "ENSMUSG00000050050.18"; transcript_id "ENSMUSG00000050050.18_tx_43"; exon_id "chr5_92809784_92810111_-"; exonnum "6"; txlen "3429";
chr5	HAVANA	exon	92810492	92810601	0	-	.	gene_id "ENSMUSG00000050050.18"; transcript_id "ENSMUST00000060930.10"; gene_type "protein_coding"; gene_name "Ccdc158"; transcript_type "protein_coding"; transcript_name "Ccdc158-201"; exon_number 5; exon_id "ENSMUSE00000338690.2"; level 2; protein_id "ENSMUSP00000063050.4"; transcript_support_level "1"; mgi_id "MGI:2444555"; tag "basic"; tag "Ensembl_canonical"; tag "GENCODE_Primary"; tag "appris_principal_1"; tag "CCDS"; ccdsid "CCDS19434.1"; havana_gene "OTTMUSG00000024834.1"; havana_transcript "OTTMUST00000061172.1";
chr5	HAVANA	CDS	92810492	92810601	0	-	0	gene_id "ENSMUSG00000050050.18"; transcript_id "ENSMUST00000060930.10"; gene_type "protein_coding"; gene_name "Ccdc158"; transcript_type "protein_coding"; transcript_name "Ccdc158-201"; exon_number 5; exon_id "ENSMUSE00000338690.2"; level 2; protein_id "ENSMUSP00000063050.4"; transcript_support_level "1"; mgi_id "MGI:2444555"; tag "basic"; tag "Ensembl_canonical"; tag "GENCODE_Primary"; tag "appris_principal_1"; tag "CCDS"; ccdsid "CCDS19434.1"; havana_gene "OTTMUSG00000024834.1"; havana_transcript "OTTMUST00000061172.1";
chr5	HAVANA	exon	92810492	92810601	0	-	.	gene_id "ENSMUSG00000050050.18"; transcript_id "ENSMUST00000151180.8"; gene_type "protein_coding"; gene_name "Ccdc158"; transcript_type "protein_coding"; transcript_name "Ccdc158-204"; exon_number 5; exon_id "ENSMUSE00000338690.2"; level 2; protein_id "ENSMUSP00000117894.2"; transcript_support_level "1"; mgi_id "MGI:2444555"; tag "alternative_5_UTR"; tag "basic"; havana_gene "OTTMUSG00000024834.1"; havana_transcript "OTTMUST00000061173.1";
chr5	HAVANA	CDS	92810492	92810601	0	-	0	gene_id "ENSMUSG00000050050.18"; transcript_id "ENSMUST00000151180.8"; gene_type "protein_coding"; gene_name "Ccdc158"; transcript_type "protein_coding"; transcript_name "Ccdc158-204"; exon_number 5; exon_id "ENSMUSE00000338690.2"; level 2; protein_id "ENSMUSP00000117894.2"; transcript_support_level "1"; mgi_id "MGI:2444555"; tag "alternative_5_UTR"; tag "basic"; havana_gene "OTTMUSG00000024834.1"; havana_transcript "OTTMUST00000061173.1";
chr5	HAVANA	exon	92810492	92810601	0	-	.	gene_id "ENSMUSG00000050050.18"; transcript_id "ENSMUST00000150359.2"; gene_type "protein_coding"; gene_name "Ccdc158"; transcript_type "protein_coding"; transcript_name "Ccdc158-203"; exon_number 5; exon_id "ENSMUSE00000338690.2"; level 2; protein_id "ENSMUSP00000123259.2"; transcript_support_level "1"; mgi_id "MGI:2444555"; tag "basic"; havana_gene "OTTMUSG00000024834.1"; havana_transcript "OTTMUST00000061310.1";
chr5	HAVANA	CDS	92810492	92810601	0	-	0	gene_id "ENSMUSG00000050050.18"; transcript_id "ENSMUST00000150359.2"; gene_type "protein_coding"; gene_name "Ccdc158"; transcript_type "protein_coding"; transcript_name "Ccdc158-203"; exon_number 5; exon_id "ENSMUSE00000338690.2"; level 2; protein_id "ENSMUSP00000123259.2"; transcript_support_level "1"; mgi_id "MGI:2444555"; tag "basic"; havana_gene "OTTMUSG00000024834.1"; havana_transcript "OTTMUST00000061310.1";
chr5	ENSEMBL_gcm37	exon	92810492	92810601	0.146605425006157	-	.	gene_id "ENSMUSG00000050050.18"; transcript_id "ENSMUSG00000050050.18_tx_38"; exon_id "chr5_92810492_92810601_-"; exonnum "5"; txlen "3447";
chr5	ENSEMBL_gcm37	exon	92810492	92810601	0.146605425006157	-	.	gene_id "ENSMUSG00000050050.18"; transcript_id "ENSMUSG00000050050.18_tx_39"; exon_id "chr5_92810492_92810601_-"; exonnum "5"; txlen "3119";
chr5	ENSEMBL_gcm37	exon	92810492	92810601	0.141911134178713	-	.	gene_id "ENSMUSG00000050050.18"; transcript_id "ENSMUSG00000050050.18_tx_40"; exon_id "chr5_92810492_92810601_-"; exonnum "5"; txlen "3614";
chr5	ENSEMBL_gcm37	exon	92810492	92810601	0.141911134178713	-	.	gene_id "ENSMUSG00000050050.18"; transcript_id "ENSMUSG00000050050.18_tx_41"; exon_id "chr5_92810492_92810601_-"; exonnum "5"; txlen "3588";
chr5	ENSEMBL_gcm37	exon	92810492	92810601	0.141911134178713	-	.	gene_id "ENSMUSG00000050050.18"; transcript_id "ENSMUSG00000050050.18_tx_42"; exon_id "chr5_92810492_92810601_-"; exonnum "5"; txlen "3455";
chr5	ENSEMBL_gcm37	exon	92810492	92810601	0.141911134178713	-	.	gene_id "ENSMUSG00000050050.18"; transcript_id "ENSMUSG00000050050.18_tx_43"; exon_id "chr5_92810492_92810601_-"; exonnum "5"; txlen "3429";
chr5	HAVANA	exon	92814540	92814757	0	-	.	gene_id "ENSMUSG00000050050.18"; transcript_id "ENSMUST00000060930.10"; gene_type "protein_coding"; gene_name "Ccdc158"; transcript_type "protein_coding"; transcript_name "Ccdc158-201"; exon_number 4; exon_id "ENSMUSE00000374123.2"; level 2; protein_id "ENSMUSP00000063050.4"; transcript_support_level "1"; mgi_id "MGI:2444555"; tag "basic"; tag "Ensembl_canonical"; tag "GENCODE_Primary"; tag "appris_principal_1"; tag "CCDS"; ccdsid "CCDS19434.1"; havana_gene "OTTMUSG00000024834.1"; havana_transcript "OTTMUST00000061172.1";
chr5	HAVANA	CDS	92814540	92814757	0	-	2	gene_id "ENSMUSG00000050050.18"; transcript_id "ENSMUST00000060930.10"; gene_type "protein_coding"; gene_name "Ccdc158"; transcript_type "protein_coding"; transcript_name "Ccdc158-201"; exon_number 4; exon_id "ENSMUSE00000374123.2"; level 2; protein_id "ENSMUSP00000063050.4"; transcript_support_level "1"; mgi_id "MGI:2444555"; tag "basic"; tag "Ensembl_canonical"; tag "GENCODE_Primary"; tag "appris_principal_1"; tag "CCDS"; ccdsid "CCDS19434.1"; havana_gene "OTTMUSG00000024834.1"; havana_transcript "OTTMUST00000061172.1";
chr5	HAVANA	exon	92814540	92814757	0	-	.	gene_id "ENSMUSG00000050050.18"; transcript_id "ENSMUST00000151180.8"; gene_type "protein_coding"; gene_name "Ccdc158"; transcript_type "protein_coding"; transcript_name "Ccdc158-204"; exon_number 4; exon_id "ENSMUSE00000374123.2"; level 2; protein_id "ENSMUSP00000117894.2"; transcript_support_level "1"; mgi_id "MGI:2444555"; tag "alternative_5_UTR"; tag "basic"; havana_gene "OTTMUSG00000024834.1"; havana_transcript "OTTMUST00000061173.1";
chr5	HAVANA	CDS	92814540	92814757	0	-	2	gene_id "ENSMUSG00000050050.18"; transcript_id "ENSMUST00000151180.8"; gene_type "protein_coding"; gene_name "Ccdc158"; transcript_type "protein_coding"; transcript_name "Ccdc158-204"; exon_number 4; exon_id "ENSMUSE00000374123.2"; level 2; protein_id "ENSMUSP00000117894.2"; transcript_support_level "1"; mgi_id "MGI:2444555"; tag "alternative_5_UTR"; tag "basic"; havana_gene "OTTMUSG00000024834.1"; havana_transcript "OTTMUST00000061173.1";
chr5	HAVANA	exon	92814540	92814757	0	-	.	gene_id "ENSMUSG00000050050.18"; transcript_id "ENSMUST00000150359.2"; gene_type "protein_coding"; gene_name "Ccdc158"; transcript_type "protein_coding"; transcript_name "Ccdc158-203"; exon_number 4; exon_id "ENSMUSE00000374123.2"; level 2; protein_id "ENSMUSP00000123259.2"; transcript_support_level "1"; mgi_id "MGI:2444555"; tag "basic"; havana_gene "OTTMUSG00000024834.1"; havana_transcript "OTTMUST00000061310.1";
chr5	HAVANA	CDS	92814540	92814757	0	-	2	gene_id "ENSMUSG00000050050.18"; transcript_id "ENSMUST00000150359.2"; gene_type "protein_coding"; gene_name "Ccdc158"; transcript_type "protein_coding"; transcript_name "Ccdc158-203"; exon_number 4; exon_id "ENSMUSE00000374123.2"; level 2; protein_id "ENSMUSP00000123259.2"; transcript_support_level "1"; mgi_id "MGI:2444555"; tag "basic"; havana_gene "OTTMUSG00000024834.1"; havana_transcript "OTTMUST00000061310.1";
chr5	ENSEMBL_gcm37	exon	92814540	92814757	0.146605425006157	-	.	gene_id "ENSMUSG00000050050.18"; transcript_id "ENSMUSG00000050050.18_tx_38"; exon_id "chr5_92814540_92814757_-"; exonnum "4"; txlen "3447";
chr5	ENSEMBL_gcm37	exon	92814540	92814757	0.146605425006157	-	.	gene_id "ENSMUSG00000050050.18"; transcript_id "ENSMUSG00000050050.18_tx_39"; exon_id "chr5_92814540_92814757_-"; exonnum "4"; txlen "3119";
chr5	ENSEMBL_gcm37	exon	92814540	92814757	0.141911134178713	-	.	gene_id "ENSMUSG00000050050.18"; transcript_id "ENSMUSG00000050050.18_tx_40"; exon_id "chr5_92814540_92814757_-"; exonnum "4"; txlen "3614";
chr5	ENSEMBL_gcm37	exon	92814540	92814757	0.141911134178713	-	.	gene_id "ENSMUSG00000050050.18"; transcript_id "ENSMUSG00000050050.18_tx_41"; exon_id "chr5_92814540_92814757_-"; exonnum "4"; txlen "3588";
chr5	ENSEMBL_gcm37	exon	92814540	92814757	0.141911134178713	-	.	gene_id "ENSMUSG00000050050.18"; transcript_id "ENSMUSG00000050050.18_tx_42"; exon_id "chr5_92814540_92814757_-"; exonnum "4"; txlen "3455";
chr5	ENSEMBL_gcm37	exon	92814540	92814757	0.141911134178713	-	.	gene_id "ENSMUSG00000050050.18"; transcript_id "ENSMUSG00000050050.18_tx_43"; exon_id "chr5_92814540_92814757_-"; exonnum "4"; txlen "3429";
chr5	ENSEMBL_gcm37	exon	92814540	92814757	0.0912769610785556	-	.	gene_id "ENSMUSG00000050050.18"; transcript_id "ENSMUSG00000050050.18_tx_56"; exon_id "chr5_92814540_92814757_-"; exonnum "4"; txlen "3009";
chr5	HAVANA	CDS	92816531	92816597	0	-	0	gene_id "ENSMUSG00000050050.18"; transcript_id "ENSMUST00000060930.10"; gene_type "protein_coding"; gene_name "Ccdc158"; transcript_type "protein_coding"; transcript_name "Ccdc158-201"; exon_number 3; exon_id "ENSMUSE00000404214.3"; level 2; protein_id "ENSMUSP00000063050.4"; transcript_support_level "1"; mgi_id "MGI:2444555"; tag "basic"; tag "Ensembl_canonical"; tag "GENCODE_Primary"; tag "appris_principal_1"; tag "CCDS"; ccdsid "CCDS19434.1"; havana_gene "OTTMUSG00000024834.1"; havana_transcript "OTTMUST00000061172.1";
chr5	HAVANA	CDS	92816531	92816597	0	-	0	gene_id "ENSMUSG00000050050.18"; transcript_id "ENSMUST00000151180.8"; gene_type "protein_coding"; gene_name "Ccdc158"; transcript_type "protein_coding"; transcript_name "Ccdc158-204"; exon_number 3; exon_id "ENSMUSE00000404214.3"; level 2; protein_id "ENSMUSP00000117894.2"; transcript_support_level "1"; mgi_id "MGI:2444555"; tag "alternative_5_UTR"; tag "basic"; havana_gene "OTTMUSG00000024834.1"; havana_transcript "OTTMUST00000061173.1";
chr5	HAVANA	CDS	92816531	92816597	0	-	0	gene_id "ENSMUSG00000050050.18"; transcript_id "ENSMUST00000150359.2"; gene_type "protein_coding"; gene_name "Ccdc158"; transcript_type "protein_coding"; transcript_name "Ccdc158-203"; exon_number 3; exon_id "ENSMUSE00000404214.3"; level 2; protein_id "ENSMUSP00000123259.2"; transcript_support_level "1"; mgi_id "MGI:2444555"; tag "basic"; havana_gene "OTTMUSG00000024834.1"; havana_transcript "OTTMUST00000061310.1";
chr5	HAVANA	exon	92816531	92816667	0	-	.	gene_id "ENSMUSG00000050050.18"; transcript_id "ENSMUST00000060930.10"; gene_type "protein_coding"; gene_name "Ccdc158"; transcript_type "protein_coding"; transcript_name "Ccdc158-201"; exon_number 3; exon_id "ENSMUSE00000404214.3"; level 2; protein_id "ENSMUSP00000063050.4"; transcript_support_level "1"; mgi_id "MGI:2444555"; tag "basic"; tag "Ensembl_canonical"; tag "GENCODE_Primary"; tag "appris_principal_1"; tag "CCDS"; ccdsid "CCDS19434.1"; havana_gene "OTTMUSG00000024834.1"; havana_transcript "OTTMUST00000061172.1";
chr5	HAVANA	exon	92816531	92816667	0	-	.	gene_id "ENSMUSG00000050050.18"; transcript_id "ENSMUST00000151180.8"; gene_type "protein_coding"; gene_name "Ccdc158"; transcript_type "protein_coding"; transcript_name "Ccdc158-204"; exon_number 3; exon_id "ENSMUSE00000404214.3"; level 2; protein_id "ENSMUSP00000117894.2"; transcript_support_level "1"; mgi_id "MGI:2444555"; tag "alternative_5_UTR"; tag "basic"; havana_gene "OTTMUSG00000024834.1"; havana_transcript "OTTMUST00000061173.1";
chr5	HAVANA	exon	92816531	92816667	0	-	.	gene_id "ENSMUSG00000050050.18"; transcript_id "ENSMUST00000150359.2"; gene_type "protein_coding"; gene_name "Ccdc158"; transcript_type "protein_coding"; transcript_name "Ccdc158-203"; exon_number 3; exon_id "ENSMUSE00000404214.3"; level 2; protein_id "ENSMUSP00000123259.2"; transcript_support_level "1"; mgi_id "MGI:2444555"; tag "basic"; havana_gene "OTTMUSG00000024834.1"; havana_transcript "OTTMUST00000061310.1";
chr5	ENSEMBL_gcm37	exon	92816531	92816667	0.146605425006157	-	.	gene_id "ENSMUSG00000050050.18"; transcript_id "ENSMUSG00000050050.18_tx_38"; exon_id "chr5_92816531_92816667_-"; exonnum "3"; txlen "3447";
chr5	ENSEMBL_gcm37	exon	92816531	92816667	0.146605425006157	-	.	gene_id "ENSMUSG00000050050.18"; transcript_id "ENSMUSG00000050050.18_tx_39"; exon_id "chr5_92816531_92816667_-"; exonnum "3"; txlen "3119";
chr5	ENSEMBL_gcm37	exon	92816531	92816667	0.141911134178713	-	.	gene_id "ENSMUSG00000050050.18"; transcript_id "ENSMUSG00000050050.18_tx_40"; exon_id "chr5_92816531_92816667_-"; exonnum "3"; txlen "3614";
chr5	ENSEMBL_gcm37	exon	92816531	92816667	0.141911134178713	-	.	gene_id "ENSMUSG00000050050.18"; transcript_id "ENSMUSG00000050050.18_tx_41"; exon_id "chr5_92816531_92816667_-"; exonnum "3"; txlen "3588";
chr5	ENSEMBL_gcm37	exon	92816531	92816667	0.141911134178713	-	.	gene_id "ENSMUSG00000050050.18"; transcript_id "ENSMUSG00000050050.18_tx_42"; exon_id "chr5_92816531_92816667_-"; exonnum "3"; txlen "3455";
chr5	ENSEMBL_gcm37	exon	92816531	92816667	0.141911134178713	-	.	gene_id "ENSMUSG00000050050.18"; transcript_id "ENSMUSG00000050050.18_tx_43"; exon_id "chr5_92816531_92816667_-"; exonnum "3"; txlen "3429";
chr5	ENSEMBL_gcm37	exon	92816531	92816667	0.0912769610785556	-	.	gene_id "ENSMUSG00000050050.18"; transcript_id "ENSMUSG00000050050.18_tx_56"; exon_id "chr5_92816531_92816667_-"; exonnum "3"; txlen "3009";
chr5	HAVANA	start_codon	92816595	92816597	0	-	0	gene_id "ENSMUSG00000050050.18"; transcript_id "ENSMUST00000060930.10"; gene_type "protein_coding"; gene_name "Ccdc158"; transcript_type "protein_coding"; transcript_name "Ccdc158-201"; exon_number 3; exon_id "ENSMUSE00000404214.3"; level 2; protein_id "ENSMUSP00000063050.4"; transcript_support_level "1"; mgi_id "MGI:2444555"; tag "basic"; tag "Ensembl_canonical"; tag "GENCODE_Primary"; tag "appris_principal_1"; tag "CCDS"; ccdsid "CCDS19434.1"; havana_gene "OTTMUSG00000024834.1"; havana_transcript "OTTMUST00000061172.1";
chr5	HAVANA	start_codon	92816595	92816597	0	-	0	gene_id "ENSMUSG00000050050.18"; transcript_id "ENSMUST00000151180.8"; gene_type "protein_coding"; gene_name "Ccdc158"; transcript_type "protein_coding"; transcript_name "Ccdc158-204"; exon_number 3; exon_id "ENSMUSE00000404214.3"; level 2; protein_id "ENSMUSP00000117894.2"; transcript_support_level "1"; mgi_id "MGI:2444555"; tag "alternative_5_UTR"; tag "basic"; havana_gene "OTTMUSG00000024834.1"; havana_transcript "OTTMUST00000061173.1";
chr5	HAVANA	start_codon	92816595	92816597	0	-	0	gene_id "ENSMUSG00000050050.18"; transcript_id "ENSMUST00000150359.2"; gene_type "protein_coding"; gene_name "Ccdc158"; transcript_type "protein_coding"; transcript_name "Ccdc158-203"; exon_number 3; exon_id "ENSMUSE00000404214.3"; level 2; protein_id "ENSMUSP00000123259.2"; transcript_support_level "1"; mgi_id "MGI:2444555"; tag "basic"; havana_gene "OTTMUSG00000024834.1"; havana_transcript "OTTMUST00000061310.1";
chr5	HAVANA	UTR	92816598	92816667	0	-	.	gene_id "ENSMUSG00000050050.18"; transcript_id "ENSMUST00000060930.10"; gene_type "protein_coding"; gene_name "Ccdc158"; transcript_type "protein_coding"; transcript_name "Ccdc158-201"; exon_number 3; exon_id "ENSMUSE00000404214.3"; level 2; protein_id "ENSMUSP00000063050.4"; transcript_support_level "1"; mgi_id "MGI:2444555"; tag "basic"; tag "Ensembl_canonical"; tag "GENCODE_Primary"; tag "appris_principal_1"; tag "CCDS"; ccdsid "CCDS19434.1"; havana_gene "OTTMUSG00000024834.1"; havana_transcript "OTTMUST00000061172.1";
chr5	HAVANA	UTR	92816598	92816667	0	-	.	gene_id "ENSMUSG00000050050.18"; transcript_id "ENSMUST00000151180.8"; gene_type "protein_coding"; gene_name "Ccdc158"; transcript_type "protein_coding"; transcript_name "Ccdc158-204"; exon_number 3; exon_id "ENSMUSE00000404214.3"; level 2; protein_id "ENSMUSP00000117894.2"; transcript_support_level "1"; mgi_id "MGI:2444555"; tag "alternative_5_UTR"; tag "basic"; havana_gene "OTTMUSG00000024834.1"; havana_transcript "OTTMUST00000061173.1";
chr5	HAVANA	UTR	92816598	92816667	0	-	.	gene_id "ENSMUSG00000050050.18"; transcript_id "ENSMUST00000150359.2"; gene_type "protein_coding"; gene_name "Ccdc158"; transcript_type "protein_coding"; transcript_name "Ccdc158-203"; exon_number 3; exon_id "ENSMUSE00000404214.3"; level 2; protein_id "ENSMUSP00000123259.2"; transcript_support_level "1"; mgi_id "MGI:2444555"; tag "basic"; havana_gene "OTTMUSG00000024834.1"; havana_transcript "OTTMUST00000061310.1";
chr5	HAVANA	exon	92820532	92820575	0	-	.	gene_id "ENSMUSG00000050050.18"; transcript_id "ENSMUST00000060930.10"; gene_type "protein_coding"; gene_name "Ccdc158"; transcript_type "protein_coding"; transcript_name "Ccdc158-201"; exon_number 2; exon_id "ENSMUSE00000435867.2"; level 2; protein_id "ENSMUSP00000063050.4"; transcript_support_level "1"; mgi_id "MGI:2444555"; tag "basic"; tag "Ensembl_canonical"; tag "GENCODE_Primary"; tag "appris_principal_1"; tag "CCDS"; ccdsid "CCDS19434.1"; havana_gene "OTTMUSG00000024834.1"; havana_transcript "OTTMUST00000061172.1";
chr5	HAVANA	UTR	92820532	92820575	0	-	.	gene_id "ENSMUSG00000050050.18"; transcript_id "ENSMUST00000060930.10"; gene_type "protein_coding"; gene_name "Ccdc158"; transcript_type "protein_coding"; transcript_name "Ccdc158-201"; exon_number 2; exon_id "ENSMUSE00000435867.2"; level 2; protein_id "ENSMUSP00000063050.4"; transcript_support_level "1"; mgi_id "MGI:2444555"; tag "basic"; tag "Ensembl_canonical"; tag "GENCODE_Primary"; tag "appris_principal_1"; tag "CCDS"; ccdsid "CCDS19434.1"; havana_gene "OTTMUSG00000024834.1"; havana_transcript "OTTMUST00000061172.1";
chr5	HAVANA	exon	92820532	92820575	0	-	.	gene_id "ENSMUSG00000050050.18"; transcript_id "ENSMUST00000151180.8"; gene_type "protein_coding"; gene_name "Ccdc158"; transcript_type "protein_coding"; transcript_name "Ccdc158-204"; exon_number 2; exon_id "ENSMUSE00000435867.2"; level 2; protein_id "ENSMUSP00000117894.2"; transcript_support_level "1"; mgi_id "MGI:2444555"; tag "alternative_5_UTR"; tag "basic"; havana_gene "OTTMUSG00000024834.1"; havana_transcript "OTTMUST00000061173.1";
chr5	HAVANA	UTR	92820532	92820575	0	-	.	gene_id "ENSMUSG00000050050.18"; transcript_id "ENSMUST00000151180.8"; gene_type "protein_coding"; gene_name "Ccdc158"; transcript_type "protein_coding"; transcript_name "Ccdc158-204"; exon_number 2; exon_id "ENSMUSE00000435867.2"; level 2; protein_id "ENSMUSP00000117894.2"; transcript_support_level "1"; mgi_id "MGI:2444555"; tag "alternative_5_UTR"; tag "basic"; havana_gene "OTTMUSG00000024834.1"; havana_transcript "OTTMUST00000061173.1";
chr5	HAVANA	exon	92820532	92820575	0	-	.	gene_id "ENSMUSG00000050050.18"; transcript_id "ENSMUST00000150359.2"; gene_type "protein_coding"; gene_name "Ccdc158"; transcript_type "protein_coding"; transcript_name "Ccdc158-203"; exon_number 2; exon_id "ENSMUSE00000435867.2"; level 2; protein_id "ENSMUSP00000123259.2"; transcript_support_level "1"; mgi_id "MGI:2444555"; tag "basic"; havana_gene "OTTMUSG00000024834.1"; havana_transcript "OTTMUST00000061310.1";
chr5	HAVANA	UTR	92820532	92820575	0	-	.	gene_id "ENSMUSG00000050050.18"; transcript_id "ENSMUST00000150359.2"; gene_type "protein_coding"; gene_name "Ccdc158"; transcript_type "protein_coding"; transcript_name "Ccdc158-203"; exon_number 2; exon_id "ENSMUSE00000435867.2"; level 2; protein_id "ENSMUSP00000123259.2"; transcript_support_level "1"; mgi_id "MGI:2444555"; tag "basic"; havana_gene "OTTMUSG00000024834.1"; havana_transcript "OTTMUST00000061310.1";
chr5	ENSEMBL_gcm37	exon	92820532	92820575	0.146605425006157	-	.	gene_id "ENSMUSG00000050050.18"; transcript_id "ENSMUSG00000050050.18_tx_38"; exon_id "chr5_92820532_92820575_-"; exonnum "2"; txlen "3447";
chr5	ENSEMBL_gcm37	exon	92820532	92820575	0.146605425006157	-	.	gene_id "ENSMUSG00000050050.18"; transcript_id "ENSMUSG00000050050.18_tx_39"; exon_id "chr5_92820532_92820575_-"; exonnum "2"; txlen "3119";
chr5	ENSEMBL_gcm37	exon	92820532	92820575	0.141911134178713	-	.	gene_id "ENSMUSG00000050050.18"; transcript_id "ENSMUSG00000050050.18_tx_40"; exon_id "chr5_92820532_92820575_-"; exonnum "2"; txlen "3614";
chr5	ENSEMBL_gcm37	exon	92820532	92820575	0.141911134178713	-	.	gene_id "ENSMUSG00000050050.18"; transcript_id "ENSMUSG00000050050.18_tx_41"; exon_id "chr5_92820532_92820575_-"; exonnum "2"; txlen "3588";
chr5	ENSEMBL_gcm37	exon	92820532	92820575	0.141911134178713	-	.	gene_id "ENSMUSG00000050050.18"; transcript_id "ENSMUSG00000050050.18_tx_42"; exon_id "chr5_92820532_92820575_-"; exonnum "2"; txlen "3455";
chr5	ENSEMBL_gcm37	exon	92820532	92820575	0.141911134178713	-	.	gene_id "ENSMUSG00000050050.18"; transcript_id "ENSMUSG00000050050.18_tx_43"; exon_id "chr5_92820532_92820575_-"; exonnum "2"; txlen "3429";
chr5	ENSEMBL_gcm37	exon	92820532	92820575	0.0912769610785556	-	.	gene_id "ENSMUSG00000050050.18"; transcript_id "ENSMUSG00000050050.18_tx_56"; exon_id "chr5_92820532_92820575_-"; exonnum "2"; txlen "3009";
chr5	sragcm37_ss	exon	92822392	92822579	0.146605425006157	-	.	gene_id "ENSMUSG00000050050.18"; transcript_id "ENSMUSG00000050050.18_tx_38"; exon_id "chr5_92822392_92822579_-"; exonnum "1"; txlen "3447";
chr5	sragcm37_ss	exon	92822392	92822579	0.146605425006157	-	.	gene_id "ENSMUSG00000050050.18"; transcript_id "ENSMUSG00000050050.18_tx_39"; exon_id "chr5_92822392_92822579_-"; exonnum "1"; txlen "3119";
chr5	sragcm37_ss	exon	92822392	92822579	0.0912769610785556	-	.	gene_id "ENSMUSG00000050050.18"; transcript_id "ENSMUSG00000050050.18_tx_56"; exon_id "chr5_92822392_92822579_-"; exonnum "1"; txlen "3009";
chr5	HAVANA	exon	92822917	92822984	0	-	.	gene_id "ENSMUSG00000050050.18"; transcript_id "ENSMUST00000060930.10"; gene_type "protein_coding"; gene_name "Ccdc158"; transcript_type "protein_coding"; transcript_name "Ccdc158-201"; exon_number 1; exon_id "ENSMUSE00000435880.3"; level 2; protein_id "ENSMUSP00000063050.4"; transcript_support_level "1"; mgi_id "MGI:2444555"; tag "basic"; tag "Ensembl_canonical"; tag "GENCODE_Primary"; tag "appris_principal_1"; tag "CCDS"; ccdsid "CCDS19434.1"; havana_gene "OTTMUSG00000024834.1"; havana_transcript "OTTMUST00000061172.1";
chr5	HAVANA	UTR	92822917	92822984	0	-	.	gene_id "ENSMUSG00000050050.18"; transcript_id "ENSMUST00000060930.10"; gene_type "protein_coding"; gene_name "Ccdc158"; transcript_type "protein_coding"; transcript_name "Ccdc158-201"; exon_number 1; exon_id "ENSMUSE00000435880.3"; level 2; protein_id "ENSMUSP00000063050.4"; transcript_support_level "1"; mgi_id "MGI:2444555"; tag "basic"; tag "Ensembl_canonical"; tag "GENCODE_Primary"; tag "appris_principal_1"; tag "CCDS"; ccdsid "CCDS19434.1"; havana_gene "OTTMUSG00000024834.1"; havana_transcript "OTTMUST00000061172.1";
chr5	ENSEMBL_gcm37	exon	92822917	92822984	0.141911134178713	-	.	gene_id "ENSMUSG00000050050.18"; transcript_id "ENSMUSG00000050050.18_tx_41"; exon_id "chr5_92822917_92822984_-"; exonnum "1"; txlen "3588";
chr5	ENSEMBL_gcm37	exon	92822917	92822984	0.141911134178713	-	.	gene_id "ENSMUSG00000050050.18"; transcript_id "ENSMUSG00000050050.18_tx_43"; exon_id "chr5_92822917_92822984_-"; exonnum "1"; txlen "3429";
chr5	HAVANA	exon	92823032	92823124	0	-	.	gene_id "ENSMUSG00000050050.18"; transcript_id "ENSMUST00000151180.8"; gene_type "protein_coding"; gene_name "Ccdc158"; transcript_type "protein_coding"; transcript_name "Ccdc158-204"; exon_number 1; exon_id "ENSMUSE00000729722.2"; level 2; protein_id "ENSMUSP00000117894.2"; transcript_support_level "1"; mgi_id "MGI:2444555"; tag "alternative_5_UTR"; tag "basic"; havana_gene "OTTMUSG00000024834.1"; havana_transcript "OTTMUST00000061173.1";
chr5	HAVANA	UTR	92823032	92823124	0	-	.	gene_id "ENSMUSG00000050050.18"; transcript_id "ENSMUST00000151180.8"; gene_type "protein_coding"; gene_name "Ccdc158"; transcript_type "protein_coding"; transcript_name "Ccdc158-204"; exon_number 1; exon_id "ENSMUSE00000729722.2"; level 2; protein_id "ENSMUSP00000117894.2"; transcript_support_level "1"; mgi_id "MGI:2444555"; tag "alternative_5_UTR"; tag "basic"; havana_gene "OTTMUSG00000024834.1"; havana_transcript "OTTMUST00000061173.1";
chr5	HAVANA	exon	92823037	92823130	0	-	.	gene_id "ENSMUSG00000050050.18"; transcript_id "ENSMUST00000150359.2"; gene_type "protein_coding"; gene_name "Ccdc158"; transcript_type "protein_coding"; transcript_name "Ccdc158-203"; exon_number 1; exon_id "ENSMUSE00000831290.2"; level 2; protein_id "ENSMUSP00000123259.2"; transcript_support_level "1"; mgi_id "MGI:2444555"; tag "basic"; havana_gene "OTTMUSG00000024834.1"; havana_transcript "OTTMUST00000061310.1";
chr5	HAVANA	UTR	92823037	92823130	0	-	.	gene_id "ENSMUSG00000050050.18"; transcript_id "ENSMUST00000150359.2"; gene_type "protein_coding"; gene_name "Ccdc158"; transcript_type "protein_coding"; transcript_name "Ccdc158-203"; exon_number 1; exon_id "ENSMUSE00000831290.2"; level 2; protein_id "ENSMUSP00000123259.2"; transcript_support_level "1"; mgi_id "MGI:2444555"; tag "basic"; havana_gene "OTTMUSG00000024834.1"; havana_transcript "OTTMUST00000061310.1";
chr5	ENSEMBL_gcm37	exon	92823037	92823130	0.141911134178713	-	.	gene_id "ENSMUSG00000050050.18"; transcript_id "ENSMUSG00000050050.18_tx_40"; exon_id "chr5_92823037_92823130_-"; exonnum "1"; txlen "3614";
chr5	ENSEMBL_gcm37	exon	92823037	92823130	0.141911134178713	-	.	gene_id "ENSMUSG00000050050.18"; transcript_id "ENSMUSG00000050050.18_tx_42"; exon_id "chr5_92823037_92823130_-"; exonnum "1"; txlen "3455";
chr5	HAVANA	exon	92830033	92830783	0	-	.	gene_id "ENSMUSG00000141749.1"; transcript_id "ENSMUST00000366768.1"; gene_type "lncRNA"; gene_name "ENSMUSG00000141749"; transcript_type "lncRNA"; transcript_name "ENSMUST00000366768"; exon_number 2; exon_id "ENSMUSE00001721836.1"; level 2; tag "TAGENE";
chr5	HAVANA	transcript	92830033	92831017	0	-	.	gene_id "ENSMUSG00000141749.1"; transcript_id "ENSMUST00000366768.1"; gene_type "lncRNA"; gene_name "ENSMUSG00000141749"; transcript_type "lncRNA"; transcript_name "ENSMUST00000366768"; level 2; tag "TAGENE";
chr5	HAVANA	gene	92830033	92831611	0	-	.	gene_id "ENSMUSG00000141749.1"; gene_type "lncRNA"; gene_name "ENSMUSG00000141749"; level 2;
chr5	HAVANA	exon	92830036	92830783	0	-	.	gene_id "ENSMUSG00000141749.1"; transcript_id "ENSMUST00000366767.1"; gene_type "lncRNA"; gene_name "ENSMUSG00000141749"; transcript_type "lncRNA"; transcript_name "ENSMUST00000366767"; exon_number 2; exon_id "ENSMUSE00001721835.1"; level 2; tag "basic"; tag "Ensembl_canonical"; tag "GENCODE_Primary"; tag "TAGENE";
chr5	HAVANA	transcript	92830036	92831611	0	-	.	gene_id "ENSMUSG00000141749.1"; transcript_id "ENSMUST00000366767.1"; gene_type "lncRNA"; gene_name "ENSMUSG00000141749"; transcript_type "lncRNA"; transcript_name "ENSMUST00000366767"; level 2; tag "basic"; tag "Ensembl_canonical"; tag "GENCODE_Primary"; tag "TAGENE";
chr5	HAVANA	exon	92830913	92831017	0	-	.	gene_id "ENSMUSG00000141749.1"; transcript_id "ENSMUST00000366768.1"; gene_type "lncRNA"; gene_name "ENSMUSG00000141749"; transcript_type "lncRNA"; transcript_name "ENSMUST00000366768"; exon_number 1; exon_id "ENSMUSE00001721833.1"; level 2; tag "TAGENE";
chr5	HAVANA	exon	92831470	92831611	0	-	.	gene_id "ENSMUSG00000141749.1"; transcript_id "ENSMUST00000366767.1"; gene_type "lncRNA"; gene_name "ENSMUSG00000141749"; transcript_type "lncRNA"; transcript_name "ENSMUST00000366767"; exon_number 1; exon_id "ENSMUSE00001721834.1"; level 2; tag "basic"; tag "Ensembl_canonical"; tag "GENCODE_Primary"; tag "TAGENE";
chr5	sragcm37_es	exon	92873060	92873456	0.0435128238793854	-	.	gene_id "sragcm37_gene_56108"; transcript_id "sragcm37_gene_56108_tx_1"; exon_id "chr5_92873060_92873456_-"; exonnum "4"; txlen "984";
chr5	sragcm37_es	exon	92873060	92873456	0.00718839582770115	-	.	gene_id "sragcm37_gene_56108"; transcript_id "sragcm37_gene_56108_tx_10"; exon_id "chr5_92873060_92873456_-"; exonnum "3"; txlen "644";
chr5	sragcm37_es	exon	92873060	92873456	0.0282276892364155	-	.	gene_id "sragcm37_gene_56108"; transcript_id "sragcm37_gene_56108_tx_3"; exon_id "chr5_92873060_92873456_-"; exonnum "3"; txlen "709";
chr5	sragcm37_es	exon	92873060	92873456	0.0209464346572871	-	.	gene_id "sragcm37_gene_56108"; transcript_id "sragcm37_gene_56108_tx_5"; exon_id "chr5_92873060_92873456_-"; exonnum "3"; txlen "642";
chr5	sragcm37_es	exon	92873060	92873456	0.01231478166099	-	.	gene_id "sragcm37_gene_56108"; transcript_id "sragcm37_gene_56108_tx_8"; exon_id "chr5_92873060_92873456_-"; exonnum "3"; txlen "872";
chr5	sragcm37_mid	exon	92878701	92878812	0.0435128238793854	-	.	gene_id "sragcm37_gene_56108"; transcript_id "sragcm37_gene_56108_tx_1"; exon_id "chr5_92878701_92878812_-"; exonnum "3"; txlen "984";
chr5	sragcm37_mid	exon	92878701	92878812	0.00718839582770115	-	.	gene_id "sragcm37_gene_56108"; transcript_id "sragcm37_gene_56108_tx_10"; exon_id "chr5_92878701_92878812_-"; exonnum "2"; txlen "644";
chr5	sragcm37_mid	exon	92878701	92878812	0.0282276892364155	-	.	gene_id "sragcm37_gene_56108"; transcript_id "sragcm37_gene_56108_tx_3"; exon_id "chr5_92878701_92878812_-"; exonnum "2"; txlen "709";
chr5	sragcm37_mid	exon	92878701	92878812	0.0209464346572871	-	.	gene_id "sragcm37_gene_56108"; transcript_id "sragcm37_gene_56108_tx_5"; exon_id "chr5_92878701_92878812_-"; exonnum "2"; txlen "642";
chr5	sragcm37_es	exon	92889785	92890347	0.00194984682003382	-	.	gene_id "sragcm37_gene_56108"; transcript_id "sragcm37_gene_56108_tx_12"; exon_id "chr5_92889785_92890347_-"; exonnum "4"; txlen "1128";
chr5	sragcm37_mid	exon	92892681	92893022	0.0435128238793854	-	.	gene_id "sragcm37_gene_56108"; transcript_id "sragcm37_gene_56108_tx_1"; exon_id "chr5_92892681_92893022_-"; exonnum "2"; txlen "984";
chr5	sragcm37_mid	exon	92892681	92893022	0.00194984682003382	-	.	gene_id "sragcm37_gene_56108"; transcript_id "sragcm37_gene_56108_tx_12"; exon_id "chr5_92892681_92893022_-"; exonnum "3"; txlen "1128";
chr5	sragcm37_mid	exon	92892681	92893022	0.01231478166099	-	.	gene_id "sragcm37_gene_56108"; transcript_id "sragcm37_gene_56108_tx_8"; exon_id "chr5_92892681_92893022_-"; exonnum "2"; txlen "872";
chr5	sragcm37_mid	exon	92894494	92894626	0.0435128238793854	-	.	gene_id "sragcm37_gene_56108"; transcript_id "sragcm37_gene_56108_tx_1"; exon_id "chr5_92894494_92894626_-"; exonnum "1"; txlen "984";
chr5	sragcm37_mid	exon	92894494	92894626	0.00194984682003382	-	.	gene_id "sragcm37_gene_56108"; transcript_id "sragcm37_gene_56108_tx_12"; exon_id "chr5_92894494_92894626_-"; exonnum "2"; txlen "1128";
chr5	sragcm37_mid	exon	92894494	92894626	0.0209464346572871	-	.	gene_id "sragcm37_gene_56108"; transcript_id "sragcm37_gene_56108_tx_5"; exon_id "chr5_92894494_92894626_-"; exonnum "1"; txlen "642";
chr5	sragcm37_mid	exon	92894494	92894626	0.01231478166099	-	.	gene_id "sragcm37_gene_56108"; transcript_id "sragcm37_gene_56108_tx_8"; exon_id "chr5_92894494_92894626_-"; exonnum "1"; txlen "872";
chr5	sragcm37_ss	exon	92895661	92895750	0.00194984682003382	-	.	gene_id "sragcm37_gene_56108"; transcript_id "sragcm37_gene_56108_tx_12"; exon_id "chr5_92895661_92895750_-"; exonnum "1"; txlen "1128";
chr5	sragcm37_mid	exon	92915125	92915763	0.00908007894025409	-	.	gene_id "sragcm37_gene_56108"; transcript_id "sragcm37_gene_56108_tx_9"; exon_id "chr5_92915125_92915763_-"; exonnum "2"; txlen "717";
chr5	sragcm37_ss	exon	92917334	92917411	0.00908007894025409	-	.	gene_id "sragcm37_gene_56108"; transcript_id "sragcm37_gene_56108_tx_9"; exon_id "chr5_92917334_92917411_-"; exonnum "1"; txlen "717";
chr5	sragcm37_ss	exon	92924443	92924642	0.0282276892364155	-	.	gene_id "sragcm37_gene_56108"; transcript_id "sragcm37_gene_56108_tx_3"; exon_id "chr5_92924443_92924642_-"; exonnum "1"; txlen "709";
chr5	ENSEMBL	gene	92936310	92936421	0	-	.	gene_id "ENSMUSG00000089268.3"; gene_type "miRNA"; gene_name "Mir1961"; level 3; mgi_id "MGI:3837206";
chr5	ENSEMBL	transcript	92936310	92936421	0	-	.	gene_id "ENSMUSG00000089268.3"; transcript_id "ENSMUST00000158643.3"; gene_type "miRNA"; gene_name "Mir1961"; transcript_type "miRNA"; transcript_name "Mir1961-201"; level 3; transcript_support_level "NA"; mgi_id "MGI:3837206"; tag "basic"; tag "Ensembl_canonical"; tag "GENCODE_Primary";
chr5	ENSEMBL	exon	92936310	92936421	0	-	.	gene_id "ENSMUSG00000089268.3"; transcript_id "ENSMUST00000158643.3"; gene_type "miRNA"; gene_name "Mir1961"; transcript_type "miRNA"; transcript_name "Mir1961-201"; exon_number 1; exon_id "ENSMUSE00000847778.2"; level 3; transcript_support_level "NA"; mgi_id "MGI:3837206"; tag "basic"; tag "Ensembl_canonical"; tag "GENCODE_Primary";
chr5	sragcm37_ss	exon	92953933	92954067	0.00718839582770115	-	.	gene_id "sragcm37_gene_56108"; transcript_id "sragcm37_gene_56108_tx_10"; exon_id "chr5_92953933_92954067_-"; exonnum "1"; txlen "644";
chr5	sragcm37_es	exon	93036019	93036297	0.296824063447351	-	.	gene_id "sragcm37_gene_49861"; transcript_id "sragcm37_gene_49861_tx_1"; exon_id "chr5_93036019_93036297_-"; exonnum "3"; txlen "525";
chr5	sragcm37_es	exon	93036019	93036297	0.0806191604879388	-	.	gene_id "sragcm37_gene_49861"; transcript_id "sragcm37_gene_49861_tx_2"; exon_id "chr5_93036019_93036297_-"; exonnum "4"; txlen "700";
chr5	sragcm37_es	exon	93036019	93036297	0.0647381086668354	-	.	gene_id "sragcm37_gene_49861"; transcript_id "sragcm37_gene_49861_tx_3"; exon_id "chr5_93036019_93036297_-"; exonnum "3"; txlen "577";
chr5	sragcm37_mid	exon	93036465	93036587	0.296824063447351	-	.	gene_id "sragcm37_gene_49861"; transcript_id "sragcm37_gene_49861_tx_1"; exon_id "chr5_93036465_93036587_-"; exonnum "2"; txlen "525";
chr5	sragcm37_mid	exon	93036465	93036587	0.0806191604879388	-	.	gene_id "sragcm37_gene_49861"; transcript_id "sragcm37_gene_49861_tx_2"; exon_id "chr5_93036465_93036587_-"; exonnum "3"; txlen "700";
chr5	sragcm37_mid	exon	93037205	93037379	0.0806191604879388	-	.	gene_id "sragcm37_gene_49861"; transcript_id "sragcm37_gene_49861_tx_2"; exon_id "chr5_93037205_93037379_-"; exonnum "2"; txlen "700";
chr5	sragcm37_mid	exon	93037205	93037379	0.0647381086668354	-	.	gene_id "sragcm37_gene_49861"; transcript_id "sragcm37_gene_49861_tx_3"; exon_id "chr5_93037205_93037379_-"; exonnum "2"; txlen "577";
chr5	sragcm37_ss	exon	93037565	93037687	0.296824063447351	-	.	gene_id "sragcm37_gene_49861"; transcript_id "sragcm37_gene_49861_tx_1"; exon_id "chr5_93037565_93037687_-"; exonnum "1"; txlen "525";
chr5	sragcm37_ss	exon	93037565	93037687	0.0806191604879388	-	.	gene_id "sragcm37_gene_49861"; transcript_id "sragcm37_gene_49861_tx_2"; exon_id "chr5_93037565_93037687_-"; exonnum "1"; txlen "700";
chr5	sragcm37_ss	exon	93037565	93037687	0.0647381086668354	-	.	gene_id "sragcm37_gene_49861"; transcript_id "sragcm37_gene_49861_tx_3"; exon_id "chr5_93037565_93037687_-"; exonnum "1"; txlen "577";
chr5	HAVANA	exon	93065634	93065775	0	-	.	gene_id "ENSMUSG00000142400.1"; transcript_id "ENSMUST00000370711.1"; gene_type "lncRNA"; gene_name "ENSMUSG00000142400"; transcript_type "lncRNA"; transcript_name "ENSMUST00000370711"; exon_number 2; exon_id "ENSMUSE00001729422.1"; level 2; tag "basic"; tag "Ensembl_canonical"; tag "GENCODE_Primary"; tag "TAGENE";
chr5	HAVANA	gene	93065634	93073037	0	-	.	gene_id "ENSMUSG00000142400.1"; gene_type "lncRNA"; gene_name "ENSMUSG00000142400"; level 2;
chr5	HAVANA	transcript	93065634	93073037	0	-	.	gene_id "ENSMUSG00000142400.1"; transcript_id "ENSMUST00000370711.1"; gene_type "lncRNA"; gene_name "ENSMUSG00000142400"; transcript_type "lncRNA"; transcript_name "ENSMUST00000370711"; level 2; tag "basic"; tag "Ensembl_canonical"; tag "GENCODE_Primary"; tag "TAGENE";
chr5	sragcm37_es	exon	93072128	93072413	10.3716539179731	-	.	gene_id "ENSMUSG00000142400.1"; transcript_id "ENSMUSG00000142400.1_tx_1"; exon_id "chr5_93072128_93072413_-"; exonnum "2"; txlen "609";
chr5	HAVANA	exon	93072715	93073037	0	-	.	gene_id "ENSMUSG00000142400.1"; transcript_id "ENSMUST00000370711.1"; gene_type "lncRNA"; gene_name "ENSMUSG00000142400"; transcript_type "lncRNA"; transcript_name "ENSMUST00000370711"; exon_number 1; exon_id "ENSMUSE00001729423.1"; level 2; tag "basic"; tag "Ensembl_canonical"; tag "GENCODE_Primary"; tag "TAGENE";
chr5	ENSEMBL_gcm37	exon	93072715	93073037	10.3716539179731	-	.	gene_id "ENSMUSG00000142400.1"; transcript_id "ENSMUSG00000142400.1_tx_1"; exon_id "chr5_93072715_93073037_-"; exonnum "1"; txlen "609";
chr5	sragcm37_es	exon	93104726	93104921	0.0318295788603098	-	.	gene_id "sragcm37_gene_52333"; transcript_id "sragcm37_gene_52333_tx_20"; exon_id "chr5_93104726_93104921_-"; exonnum "3"; txlen "1607";
chr5	sragcm37_mid	exon	93105010	93105171	0.0318295788603098	-	.	gene_id "sragcm37_gene_52333"; transcript_id "sragcm37_gene_52333_tx_20"; exon_id "chr5_93105010_93105171_-"; exonnum "2"; txlen "1607";
chr5	sragcm37_ss	exon	93105907	93107155	0.0318295788603098	-	.	gene_id "sragcm37_gene_52333"; transcript_id "sragcm37_gene_52333_tx_20"; exon_id "chr5_93105907_93107155_-"; exonnum "1"; txlen "1607";
chr5	sragcm37_mid	exon	93107491	93107716	0.225839862182788	-	.	gene_id "sragcm37_gene_52333"; transcript_id "sragcm37_gene_52333_tx_2"; exon_id "chr5_93107491_93107716_-"; exonnum "3"; txlen "953";
chr5	sragcm37_mid	exon	93109100	93109616	0.0732321039841041	-	.	gene_id "sragcm37_gene_52333"; transcript_id "sragcm37_gene_52333_tx_10"; exon_id "chr5_93109100_93109616_-"; exonnum "6"; txlen "1148";
chr5	sragcm37_mid	exon	93109100	93109616	0.0720970941165723	-	.	gene_id "sragcm37_gene_52333"; transcript_id "sragcm37_gene_52333_tx_11"; exon_id "chr5_93109100_93109616_-"; exonnum "6"; txlen "1094";
chr5	sragcm37_mid	exon	93109100	93109616	0.035995355115074	-	.	gene_id "sragcm37_gene_52333"; transcript_id "sragcm37_gene_52333_tx_16"; exon_id "chr5_93109100_93109616_-"; exonnum "4"; txlen "880";
chr5	sragcm37_mid	exon	93109100	93109616	0.035995355115074	-	.	gene_id "sragcm37_gene_52333"; transcript_id "sragcm37_gene_52333_tx_17"; exon_id "chr5_93109100_93109616_-"; exonnum "4"; txlen "826";
chr5	sragcm37_mid	exon	93109100	93109616	0.0322599641230199	-	.	gene_id "sragcm37_gene_52333"; transcript_id "sragcm37_gene_52333_tx_18"; exon_id "chr5_93109100_93109616_-"; exonnum "6"; txlen "1119";
chr5	sragcm37_mid	exon	93109100	93109616	0.0322599641230199	-	.	gene_id "sragcm37_gene_52333"; transcript_id "sragcm37_gene_52333_tx_19"; exon_id "chr5_93109100_93109616_-"; exonnum "6"; txlen "1065";
chr5	sragcm37_mid	exon	93109100	93109616	0.225839862182788	-	.	gene_id "sragcm37_gene_52333"; transcript_id "sragcm37_gene_52333_tx_2"; exon_id "chr5_93109100_93109616_-"; exonnum "2"; txlen "953";
chr5	sragcm37_mid	exon	93109100	93109616	0.030031567757267	-	.	gene_id "sragcm37_gene_52333"; transcript_id "sragcm37_gene_52333_tx_21"; exon_id "chr5_93109100_93109616_-"; exonnum "7"; txlen "1279";
chr5	sragcm37_mid	exon	93109100	93109616	0.030031567757267	-	.	gene_id "sragcm37_gene_52333"; transcript_id "sragcm37_gene_52333_tx_22"; exon_id "chr5_93109100_93109616_-"; exonnum "7"; txlen "1225";
chr5	sragcm37_mid	exon	93109100	93109616	0.0225960448913025	-	.	gene_id "sragcm37_gene_52333"; transcript_id "sragcm37_gene_52333_tx_25"; exon_id "chr5_93109100_93109616_-"; exonnum "3"; txlen "773";
chr5	sragcm37_mid	exon	93109100	93109616	0.110620390064268	-	.	gene_id "sragcm37_gene_52333"; transcript_id "sragcm37_gene_52333_tx_4"; exon_id "chr5_93109100_93109616_-"; exonnum "3"; txlen "993";
chr5	sragcm37_mid	exon	93109100	93109616	0.0967238738892686	-	.	gene_id "sragcm37_gene_52333"; transcript_id "sragcm37_gene_52333_tx_5"; exon_id "chr5_93109100_93109616_-"; exonnum "5"; txlen "988";
chr5	sragcm37_mid	exon	93109100	93109616	0.0955888640217369	-	.	gene_id "sragcm37_gene_52333"; transcript_id "sragcm37_gene_52333_tx_6"; exon_id "chr5_93109100_93109616_-"; exonnum "5"; txlen "934";
chr5	sragcm37_mid	exon	93109100	93109616	0.0823430102317341	-	.	gene_id "sragcm37_gene_52333"; transcript_id "sragcm37_gene_52333_tx_8"; exon_id "chr5_93109100_93109616_-"; exonnum "4"; txlen "845";
chr5	sragcm37_mid	exon	93109100	93109616	0.0769112940902113	-	.	gene_id "sragcm37_gene_52333"; transcript_id "sragcm37_gene_52333_tx_9"; exon_id "chr5_93109100_93109616_-"; exonnum "4"; txlen "791";
chr5	sragcm37_mid	exon	93111332	93111597	0.110620390064268	-	.	gene_id "sragcm37_gene_52333"; transcript_id "sragcm37_gene_52333_tx_4"; exon_id "chr5_93111332_93111597_-"; exonnum "2"; txlen "993";
chr5	sragcm37_mid	exon	93112194	93112403	0.225839862182788	-	.	gene_id "sragcm37_gene_52333"; transcript_id "sragcm37_gene_52333_tx_2"; exon_id "chr5_93112194_93112403_-"; exonnum "1"; txlen "953";
chr5	sragcm37_mid	exon	93112194	93112403	0.0225960448913025	-	.	gene_id "sragcm37_gene_52333"; transcript_id "sragcm37_gene_52333_tx_25"; exon_id "chr5_93112194_93112403_-"; exonnum "2"; txlen "773";
chr5	sragcm37_mid	exon	93112194	93112403	0.110620390064268	-	.	gene_id "sragcm37_gene_52333"; transcript_id "sragcm37_gene_52333_tx_4"; exon_id "chr5_93112194_93112403_-"; exonnum "1"; txlen "993";
chr5	sragcm37_ss	exon	93112514	93112559	0.0225960448913025	-	.	gene_id "sragcm37_gene_52333"; transcript_id "sragcm37_gene_52333_tx_25"; exon_id "chr5_93112514_93112559_-"; exonnum "1"; txlen "773";
chr5	sragcm37_es	exon	93114590	93114981	0.0383963518759188	-	.	gene_id "sragcm37_gene_52333"; transcript_id "sragcm37_gene_52333_tx_12"; exon_id "chr5_93114590_93114981_-"; exonnum "6"; txlen "994";
chr5	sragcm37_es	exon	93114590	93114981	0.0383963518759188	-	.	gene_id "sragcm37_gene_52333"; transcript_id "sragcm37_gene_52333_tx_13"; exon_id "chr5_93114590_93114981_-"; exonnum "6"; txlen "940";
chr5	sragcm37_es	exon	93114590	93114981	0.0364465050558849	-	.	gene_id "sragcm37_gene_52333"; transcript_id "sragcm37_gene_52333_tx_14"; exon_id "chr5_93114590_93114981_-"; exonnum "7"; txlen "1154";
chr5	sragcm37_es	exon	93114590	93114981	0.0364465050558849	-	.	gene_id "sragcm37_gene_52333"; transcript_id "sragcm37_gene_52333_tx_15"; exon_id "chr5_93114590_93114981_-"; exonnum "7"; txlen "1100";
chr5	sragcm37_es	exon	93114590	93114981	0.0276887347039031	-	.	gene_id "sragcm37_gene_52333"; transcript_id "sragcm37_gene_52333_tx_23"; exon_id "chr5_93114590_93114981_-"; exonnum "5"; txlen "886";
chr5	sragcm37_es	exon	93114590	93114981	0.0276887347039031	-	.	gene_id "sragcm37_gene_52333"; transcript_id "sragcm37_gene_52333_tx_24"; exon_id "chr5_93114590_93114981_-"; exonnum "5"; txlen "832";
chr5	sragcm37_es	exon	93114590	93114981	0.0225334684819485	-	.	gene_id "sragcm37_gene_52333"; transcript_id "sragcm37_gene_52333_tx_26"; exon_id "chr5_93114590_93114981_-"; exonnum "5"; txlen "863";
chr5	sragcm37_es	exon	93114590	93114981	0.0225334684819485	-	.	gene_id "sragcm37_gene_52333"; transcript_id "sragcm37_gene_52333_tx_27"; exon_id "chr5_93114590_93114981_-"; exonnum "5"; txlen "809";
chr5	sragcm37_es	exon	93114590	93114981	0.0225334684819485	-	.	gene_id "sragcm37_gene_52333"; transcript_id "sragcm37_gene_52333_tx_28"; exon_id "chr5_93114590_93114981_-"; exonnum "6"; txlen "1023";
chr5	sragcm37_es	exon	93114590	93114981	0.136872271463267	-	.	gene_id "sragcm37_gene_52333"; transcript_id "sragcm37_gene_52333_tx_3"; exon_id "chr5_93114590_93114981_-"; exonnum "4"; txlen "720";
chr5	sragcm37_es	exon	93114590	93114981	0.0862156219720358	-	.	gene_id "sragcm37_gene_52333"; transcript_id "sragcm37_gene_52333_tx_7"; exon_id "chr5_93114590_93114981_-"; exonnum "4"; txlen "666";
chr5	sragcm37_mid	exon	93129083	93129213	0.0383963518759188	-	.	gene_id "sragcm37_gene_52333"; transcript_id "sragcm37_gene_52333_tx_12"; exon_id "chr5_93129083_93129213_-"; exonnum "5"; txlen "994";
chr5	sragcm37_mid	exon	93129083	93129213	0.0383963518759188	-	.	gene_id "sragcm37_gene_52333"; transcript_id "sragcm37_gene_52333_tx_13"; exon_id "chr5_93129083_93129213_-"; exonnum "5"; txlen "940";
chr5	sragcm37_mid	exon	93129083	93129213	0.0364465050558849	-	.	gene_id "sragcm37_gene_52333"; transcript_id "sragcm37_gene_52333_tx_14"; exon_id "chr5_93129083_93129213_-"; exonnum "6"; txlen "1154";
chr5	sragcm37_mid	exon	93129083	93129213	0.0364465050558849	-	.	gene_id "sragcm37_gene_52333"; transcript_id "sragcm37_gene_52333_tx_15"; exon_id "chr5_93129083_93129213_-"; exonnum "6"; txlen "1100";
chr5	sragcm37_mid	exon	93129083	93129213	0.0322599641230199	-	.	gene_id "sragcm37_gene_52333"; transcript_id "sragcm37_gene_52333_tx_18"; exon_id "chr5_93129083_93129213_-"; exonnum "5"; txlen "1119";
chr5	sragcm37_mid	exon	93129083	93129213	0.0322599641230199	-	.	gene_id "sragcm37_gene_52333"; transcript_id "sragcm37_gene_52333_tx_19"; exon_id "chr5_93129083_93129213_-"; exonnum "5"; txlen "1065";
chr5	sragcm37_mid	exon	93129083	93129213	0.030031567757267	-	.	gene_id "sragcm37_gene_52333"; transcript_id "sragcm37_gene_52333_tx_21"; exon_id "chr5_93129083_93129213_-"; exonnum "6"; txlen "1279";
chr5	sragcm37_mid	exon	93129083	93129213	0.030031567757267	-	.	gene_id "sragcm37_gene_52333"; transcript_id "sragcm37_gene_52333_tx_22"; exon_id "chr5_93129083_93129213_-"; exonnum "6"; txlen "1225";
chr5	sragcm37_mid	exon	93129083	93129213	0.0276887347039031	-	.	gene_id "sragcm37_gene_52333"; transcript_id "sragcm37_gene_52333_tx_23"; exon_id "chr5_93129083_93129213_-"; exonnum "4"; txlen "886";
chr5	sragcm37_mid	exon	93129083	93129213	0.0276887347039031	-	.	gene_id "sragcm37_gene_52333"; transcript_id "sragcm37_gene_52333_tx_24"; exon_id "chr5_93129083_93129213_-"; exonnum "4"; txlen "832";
chr5	sragcm37_mid	exon	93132222	93132364	0.0732321039841041	-	.	gene_id "sragcm37_gene_52333"; transcript_id "sragcm37_gene_52333_tx_10"; exon_id "chr5_93132222_93132364_-"; exonnum "5"; txlen "1148";
chr5	sragcm37_mid	exon	93132222	93132364	0.0720970941165723	-	.	gene_id "sragcm37_gene_52333"; transcript_id "sragcm37_gene_52333_tx_11"; exon_id "chr5_93132222_93132364_-"; exonnum "5"; txlen "1094";
chr5	sragcm37_mid	exon	93132222	93132364	0.0383963518759188	-	.	gene_id "sragcm37_gene_52333"; transcript_id "sragcm37_gene_52333_tx_12"; exon_id "chr5_93132222_93132364_-"; exonnum "4"; txlen "994";
chr5	sragcm37_mid	exon	93132222	93132364	0.0383963518759188	-	.	gene_id "sragcm37_gene_52333"; transcript_id "sragcm37_gene_52333_tx_13"; exon_id "chr5_93132222_93132364_-"; exonnum "4"; txlen "940";
chr5	sragcm37_mid	exon	93132222	93132364	0.0364465050558849	-	.	gene_id "sragcm37_gene_52333"; transcript_id "sragcm37_gene_52333_tx_14"; exon_id "chr5_93132222_93132364_-"; exonnum "5"; txlen "1154";
chr5	sragcm37_mid	exon	93132222	93132364	0.0364465050558849	-	.	gene_id "sragcm37_gene_52333"; transcript_id "sragcm37_gene_52333_tx_15"; exon_id "chr5_93132222_93132364_-"; exonnum "5"; txlen "1100";
chr5	sragcm37_mid	exon	93132222	93132364	0.035995355115074	-	.	gene_id "sragcm37_gene_52333"; transcript_id "sragcm37_gene_52333_tx_16"; exon_id "chr5_93132222_93132364_-"; exonnum "3"; txlen "880";
chr5	sragcm37_mid	exon	93132222	93132364	0.035995355115074	-	.	gene_id "sragcm37_gene_52333"; transcript_id "sragcm37_gene_52333_tx_17"; exon_id "chr5_93132222_93132364_-"; exonnum "3"; txlen "826";
chr5	sragcm37_mid	exon	93132222	93132364	0.0322599641230199	-	.	gene_id "sragcm37_gene_52333"; transcript_id "sragcm37_gene_52333_tx_18"; exon_id "chr5_93132222_93132364_-"; exonnum "4"; txlen "1119";
chr5	sragcm37_mid	exon	93132222	93132364	0.0322599641230199	-	.	gene_id "sragcm37_gene_52333"; transcript_id "sragcm37_gene_52333_tx_19"; exon_id "chr5_93132222_93132364_-"; exonnum "4"; txlen "1065";
chr5	sragcm37_mid	exon	93132222	93132364	0.030031567757267	-	.	gene_id "sragcm37_gene_52333"; transcript_id "sragcm37_gene_52333_tx_21"; exon_id "chr5_93132222_93132364_-"; exonnum "5"; txlen "1279";
chr5	sragcm37_mid	exon	93132222	93132364	0.030031567757267	-	.	gene_id "sragcm37_gene_52333"; transcript_id "sragcm37_gene_52333_tx_22"; exon_id "chr5_93132222_93132364_-"; exonnum "5"; txlen "1225";
chr5	sragcm37_mid	exon	93132222	93132364	0.0276887347039031	-	.	gene_id "sragcm37_gene_52333"; transcript_id "sragcm37_gene_52333_tx_23"; exon_id "chr5_93132222_93132364_-"; exonnum "3"; txlen "886";
chr5	sragcm37_mid	exon	93132222	93132364	0.0276887347039031	-	.	gene_id "sragcm37_gene_52333"; transcript_id "sragcm37_gene_52333_tx_24"; exon_id "chr5_93132222_93132364_-"; exonnum "3"; txlen "832";
chr5	sragcm37_mid	exon	93132222	93132364	0.0225334684819485	-	.	gene_id "sragcm37_gene_52333"; transcript_id "sragcm37_gene_52333_tx_26"; exon_id "chr5_93132222_93132364_-"; exonnum "4"; txlen "863";
chr5	sragcm37_mid	exon	93132222	93132364	0.0225334684819485	-	.	gene_id "sragcm37_gene_52333"; transcript_id "sragcm37_gene_52333_tx_27"; exon_id "chr5_93132222_93132364_-"; exonnum "4"; txlen "809";
chr5	sragcm37_mid	exon	93132222	93132364	0.0225334684819485	-	.	gene_id "sragcm37_gene_52333"; transcript_id "sragcm37_gene_52333_tx_28"; exon_id "chr5_93132222_93132364_-"; exonnum "5"; txlen "1023";
chr5	sragcm37_mid	exon	93132222	93132364	0.0967238738892686	-	.	gene_id "sragcm37_gene_52333"; transcript_id "sragcm37_gene_52333_tx_5"; exon_id "chr5_93132222_93132364_-"; exonnum "4"; txlen "988";
chr5	sragcm37_mid	exon	93132222	93132364	0.0955888640217369	-	.	gene_id "sragcm37_gene_52333"; transcript_id "sragcm37_gene_52333_tx_6"; exon_id "chr5_93132222_93132364_-"; exonnum "4"; txlen "934";
chr5	sragcm37_mid	exon	93132904	93133063	0.0732321039841041	-	.	gene_id "sragcm37_gene_52333"; transcript_id "sragcm37_gene_52333_tx_10"; exon_id "chr5_93132904_93133063_-"; exonnum "4"; txlen "1148";
chr5	sragcm37_mid	exon	93132904	93133063	0.0720970941165723	-	.	gene_id "sragcm37_gene_52333"; transcript_id "sragcm37_gene_52333_tx_11"; exon_id "chr5_93132904_93133063_-"; exonnum "4"; txlen "1094";
chr5	sragcm37_mid	exon	93132904	93133063	0.0364465050558849	-	.	gene_id "sragcm37_gene_52333"; transcript_id "sragcm37_gene_52333_tx_14"; exon_id "chr5_93132904_93133063_-"; exonnum "4"; txlen "1154";
chr5	sragcm37_mid	exon	93132904	93133063	0.0364465050558849	-	.	gene_id "sragcm37_gene_52333"; transcript_id "sragcm37_gene_52333_tx_15"; exon_id "chr5_93132904_93133063_-"; exonnum "4"; txlen "1100";
chr5	sragcm37_mid	exon	93132904	93133063	0.030031567757267	-	.	gene_id "sragcm37_gene_52333"; transcript_id "sragcm37_gene_52333_tx_21"; exon_id "chr5_93132904_93133063_-"; exonnum "4"; txlen "1279";
chr5	sragcm37_mid	exon	93132904	93133063	0.030031567757267	-	.	gene_id "sragcm37_gene_52333"; transcript_id "sragcm37_gene_52333_tx_22"; exon_id "chr5_93132904_93133063_-"; exonnum "4"; txlen "1225";
chr5	sragcm37_mid	exon	93132904	93133063	0.0225334684819485	-	.	gene_id "sragcm37_gene_52333"; transcript_id "sragcm37_gene_52333_tx_28"; exon_id "chr5_93132904_93133063_-"; exonnum "4"; txlen "1023";
chr5	sragcm37_mid	exon	93134110	93134217	0.0732321039841041	-	.	gene_id "sragcm37_gene_52333"; transcript_id "sragcm37_gene_52333_tx_10"; exon_id "chr5_93134110_93134217_-"; exonnum "3"; txlen "1148";
chr5	sragcm37_mid	exon	93134110	93134217	0.0720970941165723	-	.	gene_id "sragcm37_gene_52333"; transcript_id "sragcm37_gene_52333_tx_11"; exon_id "chr5_93134110_93134217_-"; exonnum "3"; txlen "1094";
chr5	sragcm37_mid	exon	93134110	93134217	0.0383963518759188	-	.	gene_id "sragcm37_gene_52333"; transcript_id "sragcm37_gene_52333_tx_12"; exon_id "chr5_93134110_93134217_-"; exonnum "3"; txlen "994";
chr5	sragcm37_mid	exon	93134110	93134217	0.0383963518759188	-	.	gene_id "sragcm37_gene_52333"; transcript_id "sragcm37_gene_52333_tx_13"; exon_id "chr5_93134110_93134217_-"; exonnum "3"; txlen "940";
chr5	sragcm37_mid	exon	93134110	93134217	0.0364465050558849	-	.	gene_id "sragcm37_gene_52333"; transcript_id "sragcm37_gene_52333_tx_14"; exon_id "chr5_93134110_93134217_-"; exonnum "3"; txlen "1154";
chr5	sragcm37_mid	exon	93134110	93134217	0.0364465050558849	-	.	gene_id "sragcm37_gene_52333"; transcript_id "sragcm37_gene_52333_tx_15"; exon_id "chr5_93134110_93134217_-"; exonnum "3"; txlen "1100";
chr5	sragcm37_mid	exon	93134110	93134217	0.0322599641230199	-	.	gene_id "sragcm37_gene_52333"; transcript_id "sragcm37_gene_52333_tx_18"; exon_id "chr5_93134110_93134217_-"; exonnum "3"; txlen "1119";
chr5	sragcm37_mid	exon	93134110	93134217	0.0322599641230199	-	.	gene_id "sragcm37_gene_52333"; transcript_id "sragcm37_gene_52333_tx_19"; exon_id "chr5_93134110_93134217_-"; exonnum "3"; txlen "1065";
chr5	sragcm37_mid	exon	93134110	93134217	0.030031567757267	-	.	gene_id "sragcm37_gene_52333"; transcript_id "sragcm37_gene_52333_tx_21"; exon_id "chr5_93134110_93134217_-"; exonnum "3"; txlen "1279";
chr5	sragcm37_mid	exon	93134110	93134217	0.030031567757267	-	.	gene_id "sragcm37_gene_52333"; transcript_id "sragcm37_gene_52333_tx_22"; exon_id "chr5_93134110_93134217_-"; exonnum "3"; txlen "1225";
chr5	sragcm37_mid	exon	93134110	93134217	0.0225334684819485	-	.	gene_id "sragcm37_gene_52333"; transcript_id "sragcm37_gene_52333_tx_26"; exon_id "chr5_93134110_93134217_-"; exonnum "3"; txlen "863";
chr5	sragcm37_mid	exon	93134110	93134217	0.0225334684819485	-	.	gene_id "sragcm37_gene_52333"; transcript_id "sragcm37_gene_52333_tx_27"; exon_id "chr5_93134110_93134217_-"; exonnum "3"; txlen "809";
chr5	sragcm37_mid	exon	93134110	93134217	0.0225334684819485	-	.	gene_id "sragcm37_gene_52333"; transcript_id "sragcm37_gene_52333_tx_28"; exon_id "chr5_93134110_93134217_-"; exonnum "3"; txlen "1023";
chr5	sragcm37_mid	exon	93134110	93134217	0.136872271463267	-	.	gene_id "sragcm37_gene_52333"; transcript_id "sragcm37_gene_52333_tx_3"; exon_id "chr5_93134110_93134217_-"; exonnum "3"; txlen "720";
chr5	sragcm37_mid	exon	93134110	93134217	0.0967238738892686	-	.	gene_id "sragcm37_gene_52333"; transcript_id "sragcm37_gene_52333_tx_5"; exon_id "chr5_93134110_93134217_-"; exonnum "3"; txlen "988";
chr5	sragcm37_mid	exon	93134110	93134217	0.0955888640217369	-	.	gene_id "sragcm37_gene_52333"; transcript_id "sragcm37_gene_52333_tx_6"; exon_id "chr5_93134110_93134217_-"; exonnum "3"; txlen "934";
chr5	sragcm37_mid	exon	93134110	93134217	0.0862156219720358	-	.	gene_id "sragcm37_gene_52333"; transcript_id "sragcm37_gene_52333_tx_7"; exon_id "chr5_93134110_93134217_-"; exonnum "3"; txlen "666";
chr5	sragcm37_mid	exon	93134110	93134217	0.0823430102317341	-	.	gene_id "sragcm37_gene_52333"; transcript_id "sragcm37_gene_52333_tx_8"; exon_id "chr5_93134110_93134217_-"; exonnum "3"; txlen "845";
chr5	sragcm37_mid	exon	93134110	93134217	0.0769112940902113	-	.	gene_id "sragcm37_gene_52333"; transcript_id "sragcm37_gene_52333_tx_9"; exon_id "chr5_93134110_93134217_-"; exonnum "3"; txlen "791";
chr5	sragcm37_mid	exon	93134496	93134575	0.0732321039841041	-	.	gene_id "sragcm37_gene_52333"; transcript_id "sragcm37_gene_52333_tx_10"; exon_id "chr5_93134496_93134575_-"; exonnum "2"; txlen "1148";
chr5	sragcm37_mid	exon	93134496	93134575	0.0720970941165723	-	.	gene_id "sragcm37_gene_52333"; transcript_id "sragcm37_gene_52333_tx_11"; exon_id "chr5_93134496_93134575_-"; exonnum "2"; txlen "1094";
chr5	sragcm37_mid	exon	93134496	93134575	0.0383963518759188	-	.	gene_id "sragcm37_gene_52333"; transcript_id "sragcm37_gene_52333_tx_12"; exon_id "chr5_93134496_93134575_-"; exonnum "2"; txlen "994";
chr5	sragcm37_mid	exon	93134496	93134575	0.0383963518759188	-	.	gene_id "sragcm37_gene_52333"; transcript_id "sragcm37_gene_52333_tx_13"; exon_id "chr5_93134496_93134575_-"; exonnum "2"; txlen "940";
chr5	sragcm37_mid	exon	93134496	93134575	0.0364465050558849	-	.	gene_id "sragcm37_gene_52333"; transcript_id "sragcm37_gene_52333_tx_14"; exon_id "chr5_93134496_93134575_-"; exonnum "2"; txlen "1154";
chr5	sragcm37_mid	exon	93134496	93134575	0.0364465050558849	-	.	gene_id "sragcm37_gene_52333"; transcript_id "sragcm37_gene_52333_tx_15"; exon_id "chr5_93134496_93134575_-"; exonnum "2"; txlen "1100";
chr5	sragcm37_mid	exon	93134496	93134575	0.035995355115074	-	.	gene_id "sragcm37_gene_52333"; transcript_id "sragcm37_gene_52333_tx_16"; exon_id "chr5_93134496_93134575_-"; exonnum "2"; txlen "880";
chr5	sragcm37_mid	exon	93134496	93134575	0.035995355115074	-	.	gene_id "sragcm37_gene_52333"; transcript_id "sragcm37_gene_52333_tx_17"; exon_id "chr5_93134496_93134575_-"; exonnum "2"; txlen "826";
chr5	sragcm37_mid	exon	93134496	93134575	0.0322599641230199	-	.	gene_id "sragcm37_gene_52333"; transcript_id "sragcm37_gene_52333_tx_18"; exon_id "chr5_93134496_93134575_-"; exonnum "2"; txlen "1119";
chr5	sragcm37_mid	exon	93134496	93134575	0.0322599641230199	-	.	gene_id "sragcm37_gene_52333"; transcript_id "sragcm37_gene_52333_tx_19"; exon_id "chr5_93134496_93134575_-"; exonnum "2"; txlen "1065";
chr5	sragcm37_mid	exon	93134496	93134575	0.030031567757267	-	.	gene_id "sragcm37_gene_52333"; transcript_id "sragcm37_gene_52333_tx_21"; exon_id "chr5_93134496_93134575_-"; exonnum "2"; txlen "1279";
chr5	sragcm37_mid	exon	93134496	93134575	0.030031567757267	-	.	gene_id "sragcm37_gene_52333"; transcript_id "sragcm37_gene_52333_tx_22"; exon_id "chr5_93134496_93134575_-"; exonnum "2"; txlen "1225";
chr5	sragcm37_mid	exon	93134496	93134575	0.0276887347039031	-	.	gene_id "sragcm37_gene_52333"; transcript_id "sragcm37_gene_52333_tx_23"; exon_id "chr5_93134496_93134575_-"; exonnum "2"; txlen "886";
chr5	sragcm37_mid	exon	93134496	93134575	0.0276887347039031	-	.	gene_id "sragcm37_gene_52333"; transcript_id "sragcm37_gene_52333_tx_24"; exon_id "chr5_93134496_93134575_-"; exonnum "2"; txlen "832";
chr5	sragcm37_mid	exon	93134496	93134575	0.0225334684819485	-	.	gene_id "sragcm37_gene_52333"; transcript_id "sragcm37_gene_52333_tx_26"; exon_id "chr5_93134496_93134575_-"; exonnum "2"; txlen "863";
chr5	sragcm37_mid	exon	93134496	93134575	0.0225334684819485	-	.	gene_id "sragcm37_gene_52333"; transcript_id "sragcm37_gene_52333_tx_27"; exon_id "chr5_93134496_93134575_-"; exonnum "2"; txlen "809";
chr5	sragcm37_mid	exon	93134496	93134575	0.0225334684819485	-	.	gene_id "sragcm37_gene_52333"; transcript_id "sragcm37_gene_52333_tx_28"; exon_id "chr5_93134496_93134575_-"; exonnum "2"; txlen "1023";
chr5	sragcm37_mid	exon	93134496	93134575	0.136872271463267	-	.	gene_id "sragcm37_gene_52333"; transcript_id "sragcm37_gene_52333_tx_3"; exon_id "chr5_93134496_93134575_-"; exonnum "2"; txlen "720";
chr5	sragcm37_mid	exon	93134496	93134575	0.0967238738892686	-	.	gene_id "sragcm37_gene_52333"; transcript_id "sragcm37_gene_52333_tx_5"; exon_id "chr5_93134496_93134575_-"; exonnum "2"; txlen "988";
chr5	sragcm37_mid	exon	93134496	93134575	0.0955888640217369	-	.	gene_id "sragcm37_gene_52333"; transcript_id "sragcm37_gene_52333_tx_6"; exon_id "chr5_93134496_93134575_-"; exonnum "2"; txlen "934";
chr5	sragcm37_mid	exon	93134496	93134575	0.0862156219720358	-	.	gene_id "sragcm37_gene_52333"; transcript_id "sragcm37_gene_52333_tx_7"; exon_id "chr5_93134496_93134575_-"; exonnum "2"; txlen "666";
chr5	sragcm37_mid	exon	93134496	93134575	0.0823430102317341	-	.	gene_id "sragcm37_gene_52333"; transcript_id "sragcm37_gene_52333_tx_8"; exon_id "chr5_93134496_93134575_-"; exonnum "2"; txlen "845";
chr5	sragcm37_mid	exon	93134496	93134575	0.0769112940902113	-	.	gene_id "sragcm37_gene_52333"; transcript_id "sragcm37_gene_52333_tx_9"; exon_id "chr5_93134496_93134575_-"; exonnum "2"; txlen "791";
chr5	sragcm37_ss	exon	93134828	93134913	0.0720970941165723	-	.	gene_id "sragcm37_gene_52333"; transcript_id "sragcm37_gene_52333_tx_11"; exon_id "chr5_93134828_93134913_-"; exonnum "1"; txlen "1094";
chr5	sragcm37_ss	exon	93134828	93134913	0.0383963518759188	-	.	gene_id "sragcm37_gene_52333"; transcript_id "sragcm37_gene_52333_tx_13"; exon_id "chr5_93134828_93134913_-"; exonnum "1"; txlen "940";
chr5	sragcm37_ss	exon	93134828	93134913	0.0364465050558849	-	.	gene_id "sragcm37_gene_52333"; transcript_id "sragcm37_gene_52333_tx_15"; exon_id "chr5_93134828_93134913_-"; exonnum "1"; txlen "1100";
chr5	sragcm37_ss	exon	93134828	93134913	0.035995355115074	-	.	gene_id "sragcm37_gene_52333"; transcript_id "sragcm37_gene_52333_tx_17"; exon_id "chr5_93134828_93134913_-"; exonnum "1"; txlen "826";
chr5	sragcm37_ss	exon	93134828	93134913	0.0322599641230199	-	.	gene_id "sragcm37_gene_52333"; transcript_id "sragcm37_gene_52333_tx_19"; exon_id "chr5_93134828_93134913_-"; exonnum "1"; txlen "1065";
chr5	sragcm37_ss	exon	93134828	93134913	0.030031567757267	-	.	gene_id "sragcm37_gene_52333"; transcript_id "sragcm37_gene_52333_tx_22"; exon_id "chr5_93134828_93134913_-"; exonnum "1"; txlen "1225";
chr5	sragcm37_ss	exon	93134828	93134913	0.0276887347039031	-	.	gene_id "sragcm37_gene_52333"; transcript_id "sragcm37_gene_52333_tx_24"; exon_id "chr5_93134828_93134913_-"; exonnum "1"; txlen "832";
chr5	sragcm37_ss	exon	93134828	93134913	0.0225334684819485	-	.	gene_id "sragcm37_gene_52333"; transcript_id "sragcm37_gene_52333_tx_27"; exon_id "chr5_93134828_93134913_-"; exonnum "1"; txlen "809";
chr5	sragcm37_ss	exon	93134828	93134913	0.0955888640217369	-	.	gene_id "sragcm37_gene_52333"; transcript_id "sragcm37_gene_52333_tx_6"; exon_id "chr5_93134828_93134913_-"; exonnum "1"; txlen "934";
chr5	sragcm37_ss	exon	93134828	93134913	0.0862156219720358	-	.	gene_id "sragcm37_gene_52333"; transcript_id "sragcm37_gene_52333_tx_7"; exon_id "chr5_93134828_93134913_-"; exonnum "1"; txlen "666";
chr5	sragcm37_ss	exon	93134828	93134913	0.0769112940902113	-	.	gene_id "sragcm37_gene_52333"; transcript_id "sragcm37_gene_52333_tx_9"; exon_id "chr5_93134828_93134913_-"; exonnum "1"; txlen "791";
chr5	sragcm37_ss	exon	93135037	93135176	0.0732321039841041	-	.	gene_id "sragcm37_gene_52333"; transcript_id "sragcm37_gene_52333_tx_10"; exon_id "chr5_93135037_93135176_-"; exonnum "1"; txlen "1148";
chr5	sragcm37_ss	exon	93135037	93135176	0.0383963518759188	-	.	gene_id "sragcm37_gene_52333"; transcript_id "sragcm37_gene_52333_tx_12"; exon_id "chr5_93135037_93135176_-"; exonnum "1"; txlen "994";
chr5	sragcm37_ss	exon	93135037	93135176	0.0364465050558849	-	.	gene_id "sragcm37_gene_52333"; transcript_id "sragcm37_gene_52333_tx_14"; exon_id "chr5_93135037_93135176_-"; exonnum "1"; txlen "1154";
chr5	sragcm37_ss	exon	93135037	93135176	0.035995355115074	-	.	gene_id "sragcm37_gene_52333"; transcript_id "sragcm37_gene_52333_tx_16"; exon_id "chr5_93135037_93135176_-"; exonnum "1"; txlen "880";
chr5	sragcm37_ss	exon	93135037	93135176	0.0322599641230199	-	.	gene_id "sragcm37_gene_52333"; transcript_id "sragcm37_gene_52333_tx_18"; exon_id "chr5_93135037_93135176_-"; exonnum "1"; txlen "1119";
chr5	sragcm37_ss	exon	93135037	93135176	0.030031567757267	-	.	gene_id "sragcm37_gene_52333"; transcript_id "sragcm37_gene_52333_tx_21"; exon_id "chr5_93135037_93135176_-"; exonnum "1"; txlen "1279";
chr5	sragcm37_ss	exon	93135037	93135176	0.0276887347039031	-	.	gene_id "sragcm37_gene_52333"; transcript_id "sragcm37_gene_52333_tx_23"; exon_id "chr5_93135037_93135176_-"; exonnum "1"; txlen "886";
chr5	sragcm37_ss	exon	93135037	93135176	0.0225334684819485	-	.	gene_id "sragcm37_gene_52333"; transcript_id "sragcm37_gene_52333_tx_26"; exon_id "chr5_93135037_93135176_-"; exonnum "1"; txlen "863";
chr5	sragcm37_ss	exon	93135037	93135176	0.0225334684819485	-	.	gene_id "sragcm37_gene_52333"; transcript_id "sragcm37_gene_52333_tx_28"; exon_id "chr5_93135037_93135176_-"; exonnum "1"; txlen "1023";
chr5	sragcm37_ss	exon	93135037	93135176	0.136872271463267	-	.	gene_id "sragcm37_gene_52333"; transcript_id "sragcm37_gene_52333_tx_3"; exon_id "chr5_93135037_93135176_-"; exonnum "1"; txlen "720";
chr5	sragcm37_ss	exon	93135037	93135176	0.0967238738892686	-	.	gene_id "sragcm37_gene_52333"; transcript_id "sragcm37_gene_52333_tx_5"; exon_id "chr5_93135037_93135176_-"; exonnum "1"; txlen "988";
chr5	sragcm37_ss	exon	93135037	93135176	0.0823430102317341	-	.	gene_id "sragcm37_gene_52333"; transcript_id "sragcm37_gene_52333_tx_8"; exon_id "chr5_93135037_93135176_-"; exonnum "1"; txlen "845";
chr5	sragcm37_es	exon	93136462	93136996	0.139221131763347	-	.	gene_id "ENSMUSG00000140081.1"; transcript_id "ENSMUSG00000140081.1_tx_1"; exon_id "chr5_93136462_93136996_-"; exonnum "4"; txlen "1162";
chr5	sragcm37_es	exon	93136462	93136996	0.0156170689989068	-	.	gene_id "ENSMUSG00000140081.1"; transcript_id "ENSMUSG00000140081.1_tx_15"; exon_id "chr5_93136462_93136996_-"; exonnum "5"; txlen "1321";
chr5	sragcm37_es	exon	93136462	93136996	0.00880700979371626	-	.	gene_id "ENSMUSG00000140081.1"; transcript_id "ENSMUSG00000140081.1_tx_17"; exon_id "chr5_93136462_93136996_-"; exonnum "5"; txlen "1473";
chr5	sragcm37_es	exon	93136462	93136996	0.0946932322771122	-	.	gene_id "ENSMUSG00000140081.1"; transcript_id "ENSMUSG00000140081.1_tx_3"; exon_id "chr5_93136462_93136996_-"; exonnum "3"; txlen "2888";
chr5	sragcm37_es	exon	93136462	93136996	0.0576744688353092	-	.	gene_id "ENSMUSG00000140081.1"; transcript_id "ENSMUSG00000140081.1_tx_5"; exon_id "chr5_93136462_93136996_-"; exonnum "4"; txlen "902";
chr5	sragcm37_es	exon	93136462	93136996	0.0308028180513457	-	.	gene_id "ENSMUSG00000140081.1"; transcript_id "ENSMUSG00000140081.1_tx_6"; exon_id "chr5_93136462_93136996_-"; exonnum "4"; txlen "932";
chr5	sragcm37_es	exon	93136462	93136996	0.0298513458614416	-	.	gene_id "ENSMUSG00000140081.1"; transcript_id "ENSMUSG00000140081.1_tx_7"; exon_id "chr5_93136462_93136996_-"; exonnum "3"; txlen "756";
chr5	sragcm37_es	exon	93136462	93136996	0.0256681171062811	-	.	gene_id "ENSMUSG00000140081.1"; transcript_id "ENSMUSG00000140081.1_tx_8"; exon_id "chr5_93136462_93136996_-"; exonnum "4"; txlen "1084";
chr5	sragcm37_mid	exon	93137659	93137770	0.139221131763347	-	.	gene_id "ENSMUSG00000140081.1"; transcript_id "ENSMUSG00000140081.1_tx_1"; exon_id "chr5_93137659_93137770_-"; exonnum "3"; txlen "1162";
chr5	sragcm37_mid	exon	93137659	93137770	0.0156170689989068	-	.	gene_id "ENSMUSG00000140081.1"; transcript_id "ENSMUSG00000140081.1_tx_15"; exon_id "chr5_93137659_93137770_-"; exonnum "4"; txlen "1321";
chr5	sragcm37_mid	exon	93137659	93137770	0.00880700979371626	-	.	gene_id "ENSMUSG00000140081.1"; transcript_id "ENSMUSG00000140081.1_tx_17"; exon_id "chr5_93137659_93137770_-"; exonnum "4"; txlen "1473";
chr5	sragcm37_mid	exon	93137659	93137770	0.0946932322771122	-	.	gene_id "ENSMUSG00000140081.1"; transcript_id "ENSMUSG00000140081.1_tx_3"; exon_id "chr5_93137659_93137770_-"; exonnum "2"; txlen "2888";
chr5	sragcm37_mid	exon	93137659	93137770	0.0576744688353092	-	.	gene_id "ENSMUSG00000140081.1"; transcript_id "ENSMUSG00000140081.1_tx_5"; exon_id "chr5_93137659_93137770_-"; exonnum "3"; txlen "902";
chr5	sragcm37_mid	exon	93137659	93137770	0.0308028180513457	-	.	gene_id "ENSMUSG00000140081.1"; transcript_id "ENSMUSG00000140081.1_tx_6"; exon_id "chr5_93137659_93137770_-"; exonnum "3"; txlen "932";
chr5	sragcm37_mid	exon	93137659	93137770	0.0298513458614416	-	.	gene_id "ENSMUSG00000140081.1"; transcript_id "ENSMUSG00000140081.1_tx_7"; exon_id "chr5_93137659_93137770_-"; exonnum "2"; txlen "756";
chr5	sragcm37_mid	exon	93137659	93137770	0.0256681171062811	-	.	gene_id "ENSMUSG00000140081.1"; transcript_id "ENSMUSG00000140081.1_tx_8"; exon_id "chr5_93137659_93137770_-"; exonnum "3"; txlen "1084";
chr5	sragcm37_mid	exon	93138416	93140656	0.0946932322771122	-	.	gene_id "ENSMUSG00000140081.1"; transcript_id "ENSMUSG00000140081.1_tx_3"; exon_id "chr5_93138416_93140656_-"; exonnum "1"; txlen "2888";
chr5	sragcm37_mid	exon	93140511	93140656	0.0576744688353092	-	.	gene_id "ENSMUSG00000140081.1"; transcript_id "ENSMUSG00000140081.1_tx_5"; exon_id "chr5_93140511_93140656_-"; exonnum "2"; txlen "902";
chr5	sragcm37_ss	exon	93142442	93142550	0.0576744688353092	-	.	gene_id "ENSMUSG00000140081.1"; transcript_id "ENSMUSG00000140081.1_tx_5"; exon_id "chr5_93142442_93142550_-"; exonnum "1"; txlen "902";
chr5	sragcm37_ss	exon	93142442	93142550	0.0298513458614416	-	.	gene_id "ENSMUSG00000140081.1"; transcript_id "ENSMUSG00000140081.1_tx_7"; exon_id "chr5_93142442_93142550_-"; exonnum "1"; txlen "756";
chr5	HAVANA	exon	93151472	93152302	0	-	.	gene_id "ENSMUSG00000140081.1"; transcript_id "ENSMUST00000357696.1"; gene_type "lncRNA"; gene_name "ENSMUSG00000140081"; transcript_type "lncRNA"; transcript_name "ENSMUST00000357696"; exon_number 2; exon_id "ENSMUSE00001703771.1"; level 2; tag "basic"; tag "TAGENE";
chr5	HAVANA	transcript	93151472	93156580	0	-	.	gene_id "ENSMUSG00000140081.1"; transcript_id "ENSMUST00000357696.1"; gene_type "lncRNA"; gene_name "ENSMUSG00000140081"; transcript_type "lncRNA"; transcript_name "ENSMUST00000357696"; level 2; tag "basic"; tag "TAGENE";
chr5	HAVANA	gene	93151472	93167612	0	-	.	gene_id "ENSMUSG00000140081.1"; gene_type "lncRNA"; gene_name "ENSMUSG00000140081"; level 2; tag "ncRNA_host";
chr5	HAVANA	exon	93151480	93152124	0	-	.	gene_id "ENSMUSG00000140081.1"; transcript_id "ENSMUST00000357697.1"; gene_type "lncRNA"; gene_name "ENSMUSG00000140081"; transcript_type "lncRNA"; transcript_name "ENSMUST00000357697"; exon_number 2; exon_id "ENSMUSE00001703778.1"; level 2; tag "TAGENE";
chr5	HAVANA	exon	93151480	93152282	0	-	.	gene_id "ENSMUSG00000140081.1"; transcript_id "ENSMUST00000357698.1"; gene_type "lncRNA"; gene_name "ENSMUSG00000140081"; transcript_type "lncRNA"; transcript_name "ENSMUST00000357698"; exon_number 2; exon_id "ENSMUSE00001703781.1"; level 2; tag "TAGENE";
chr5	ENSEMBL_gcm37	exon	93151480	93152282	0.00880700979371626	-	.	gene_id "ENSMUSG00000140081.1"; transcript_id "ENSMUSG00000140081.1_tx_20"; exon_id "chr5_93151480_93152282_-"; exonnum "4"; txlen "1629";
chr5	HAVANA	exon	93151480	93152326	0	-	.	gene_id "ENSMUSG00000140081.1"; transcript_id "ENSMUST00000357699.1"; gene_type "lncRNA"; gene_name "ENSMUSG00000140081"; transcript_type "lncRNA"; transcript_name "ENSMUST00000357699"; exon_number 2; exon_id "ENSMUSE00001703776.1"; level 2; tag "TAGENE";
chr5	HAVANA	transcript	93151480	93156272	0	-	.	gene_id "ENSMUSG00000140081.1"; transcript_id "ENSMUST00000357699.1"; gene_type "lncRNA"; gene_name "ENSMUSG00000140081"; transcript_type "lncRNA"; transcript_name "ENSMUST00000357699"; level 2; tag "TAGENE";
chr5	HAVANA	transcript	93151480	93156561	0	-	.	gene_id "ENSMUSG00000140081.1"; transcript_id "ENSMUST00000357698.1"; gene_type "lncRNA"; gene_name "ENSMUSG00000140081"; transcript_type "lncRNA"; transcript_name "ENSMUST00000357698"; level 2; tag "TAGENE";
chr5	HAVANA	transcript	93151480	93156579	0	-	.	gene_id "ENSMUSG00000140081.1"; transcript_id "ENSMUST00000357697.1"; gene_type "lncRNA"; gene_name "ENSMUSG00000140081"; transcript_type "lncRNA"; transcript_name "ENSMUST00000357697"; level 2; tag "TAGENE";
chr5	HAVANA	exon	93151617	93152302	0	-	.	gene_id "ENSMUSG00000140081.1"; transcript_id "ENSMUST00000357701.1"; gene_type "lncRNA"; gene_name "ENSMUSG00000140081"; transcript_type "lncRNA"; transcript_name "ENSMUST00000357701"; exon_number 2; exon_id "ENSMUSE00001703773.1"; level 2; tag "TAGENE";
chr5	ENSEMBL_gcm37	exon	93151617	93152302	0.0239969034100493	-	.	gene_id "ENSMUSG00000140081.1"; transcript_id "ENSMUSG00000140081.1_tx_10"; exon_id "chr5_93151617_93152302_-"; exonnum "3"; txlen "1141";
chr5	ENSEMBL_gcm37	exon	93151617	93152302	0.0168522475160066	-	.	gene_id "ENSMUSG00000140081.1"; transcript_id "ENSMUSG00000140081.1_tx_13"; exon_id "chr5_93151617_93152302_-"; exonnum "3"; txlen "1254";
chr5	ENSEMBL_gcm37	exon	93151617	93152302	0.00880700979371626	-	.	gene_id "ENSMUSG00000140081.1"; transcript_id "ENSMUSG00000140081.1_tx_19"; exon_id "chr5_93151617_93152302_-"; exonnum "4"; txlen "1512";
chr5	ENSEMBL_gcm37	exon	93151617	93152302	0.0963392023412138	-	.	gene_id "ENSMUSG00000140081.1"; transcript_id "ENSMUSG00000140081.1_tx_2"; exon_id "chr5_93151617_93152302_-"; exonnum "3"; txlen "1201";
chr5	HAVANA	transcript	93151617	93156200	0	-	.	gene_id "ENSMUSG00000140081.1"; transcript_id "ENSMUST00000357701.1"; gene_type "lncRNA"; gene_name "ENSMUSG00000140081"; transcript_type "lncRNA"; transcript_name "ENSMUST00000357701"; level 2; tag "TAGENE";
chr5	HAVANA	exon	93151621	93152286	0	-	.	gene_id "ENSMUSG00000140081.1"; transcript_id "ENSMUST00000357700.1"; gene_type "lncRNA"; gene_name "ENSMUSG00000140081"; transcript_type "lncRNA"; transcript_name "ENSMUST00000357700"; exon_number 2; exon_id "ENSMUSE00001703782.1"; level 2; tag "TAGENE";
chr5	HAVANA	transcript	93151621	93156212	0	-	.	gene_id "ENSMUSG00000140081.1"; transcript_id "ENSMUST00000357700.1"; gene_type "lncRNA"; gene_name "ENSMUSG00000140081"; transcript_type "lncRNA"; transcript_name "ENSMUST00000357700"; level 2; tag "TAGENE";
chr5	sragcm37_es	exon	93153599	93153749	0.0214102747061894	-	.	gene_id "ENSMUSG00000140081.1"; transcript_id "ENSMUSG00000140081.1_tx_12"; exon_id "chr5_93153599_93153749_-"; exonnum "2"; txlen "586";
chr5	HAVANA	exon	93154616	93155104	0	-	.	gene_id "ENSMUSG00000140081.1"; transcript_id "ENSMUST00000357695.1"; gene_type "lncRNA"; gene_name "ENSMUSG00000140081"; transcript_type "lncRNA"; transcript_name "ENSMUST00000357695"; exon_number 4; exon_id "ENSMUSE00001703785.1"; level 2; tag "basic"; tag "Ensembl_canonical"; tag "GENCODE_Primary"; tag "TAGENE";
chr5	ENSEMBL_gcm37	exon	93154616	93155104	0.0239969034100493	-	.	gene_id "ENSMUSG00000140081.1"; transcript_id "ENSMUSG00000140081.1_tx_11"; exon_id "chr5_93154616_93155104_-"; exonnum "3"; txlen "944";
chr5	ENSEMBL_gcm37	exon	93154616	93155104	0.0168522475160066	-	.	gene_id "ENSMUSG00000140081.1"; transcript_id "ENSMUSG00000140081.1_tx_14"; exon_id "chr5_93154616_93155104_-"; exonnum "3"; txlen "1057";
chr5	ENSEMBL_gcm37	exon	93154616	93155104	0.0872384750135655	-	.	gene_id "ENSMUSG00000140081.1"; transcript_id "ENSMUSG00000140081.1_tx_4"; exon_id "chr5_93154616_93155104_-"; exonnum "3"; txlen "1004";
chr5	HAVANA	transcript	93154616	93167612	0	-	.	gene_id "ENSMUSG00000140081.1"; transcript_id "ENSMUST00000357695.1"; gene_type "lncRNA"; gene_name "ENSMUSG00000140081"; transcript_type "lncRNA"; transcript_name "ENSMUST00000357695"; level 2; tag "basic"; tag "Ensembl_canonical"; tag "GENCODE_Primary"; tag "TAGENE";
chr5	sragcm37_ss	exon	93154914	93155348	0.0214102747061894	-	.	gene_id "ENSMUSG00000140081.1"; transcript_id "ENSMUSG00000140081.1_tx_12"; exon_id "chr5_93154914_93155348_-"; exonnum "1"; txlen "586";
chr5	HAVANA	exon	93156102	93156212	0	-	.	gene_id "ENSMUSG00000140081.1"; transcript_id "ENSMUST00000357700.1"; gene_type "lncRNA"; gene_name "ENSMUSG00000140081"; transcript_type "lncRNA"; transcript_name "ENSMUST00000357700"; exon_number 1; exon_id "ENSMUSE00001703779.1"; level 2; tag "TAGENE";
chr5	HAVANA	exon	93156102	93156272	0	-	.	gene_id "ENSMUSG00000140081.1"; transcript_id "ENSMUST00000357699.1"; gene_type "lncRNA"; gene_name "ENSMUSG00000140081"; transcript_type "lncRNA"; transcript_name "ENSMUST00000357699"; exon_number 1; exon_id "ENSMUSE00001703783.1"; level 2; tag "TAGENE";
chr5	HAVANA	exon	93156102	93156490	0	-	.	gene_id "ENSMUSG00000140081.1"; transcript_id "ENSMUST00000357695.1"; gene_type "lncRNA"; gene_name "ENSMUSG00000140081"; transcript_type "lncRNA"; transcript_name "ENSMUST00000357695"; exon_number 3; exon_id "ENSMUSE00001703774.1"; level 2; tag "basic"; tag "Ensembl_canonical"; tag "GENCODE_Primary"; tag "TAGENE";
chr5	ENSEMBL_gcm37	exon	93156102	93156490	0.139221131763347	-	.	gene_id "ENSMUSG00000140081.1"; transcript_id "ENSMUSG00000140081.1_tx_1"; exon_id "chr5_93156102_93156490_-"; exonnum "2"; txlen "1162";
chr5	ENSEMBL_gcm37	exon	93156102	93156490	0.0239969034100493	-	.	gene_id "ENSMUSG00000140081.1"; transcript_id "ENSMUSG00000140081.1_tx_10"; exon_id "chr5_93156102_93156490_-"; exonnum "2"; txlen "1141";
chr5	ENSEMBL_gcm37	exon	93156102	93156490	0.0239969034100493	-	.	gene_id "ENSMUSG00000140081.1"; transcript_id "ENSMUSG00000140081.1_tx_11"; exon_id "chr5_93156102_93156490_-"; exonnum "2"; txlen "944";
chr5	ENSEMBL_gcm37	exon	93156102	93156490	0.0168522475160066	-	.	gene_id "ENSMUSG00000140081.1"; transcript_id "ENSMUSG00000140081.1_tx_13"; exon_id "chr5_93156102_93156490_-"; exonnum "2"; txlen "1254";
chr5	ENSEMBL_gcm37	exon	93156102	93156490	0.0168522475160066	-	.	gene_id "ENSMUSG00000140081.1"; transcript_id "ENSMUSG00000140081.1_tx_14"; exon_id "chr5_93156102_93156490_-"; exonnum "2"; txlen "1057";
chr5	ENSEMBL_gcm37	exon	93156102	93156490	0.0156170689989068	-	.	gene_id "ENSMUSG00000140081.1"; transcript_id "ENSMUSG00000140081.1_tx_15"; exon_id "chr5_93156102_93156490_-"; exonnum "3"; txlen "1321";
chr5	ENSEMBL_gcm37	exon	93156102	93156490	0.00880700979371626	-	.	gene_id "ENSMUSG00000140081.1"; transcript_id "ENSMUSG00000140081.1_tx_17"; exon_id "chr5_93156102_93156490_-"; exonnum "3"; txlen "1473";
chr5	ENSEMBL_gcm37	exon	93156102	93156490	0.00880700979371626	-	.	gene_id "ENSMUSG00000140081.1"; transcript_id "ENSMUSG00000140081.1_tx_19"; exon_id "chr5_93156102_93156490_-"; exonnum "3"; txlen "1512";
chr5	ENSEMBL_gcm37	exon	93156102	93156490	0.0963392023412138	-	.	gene_id "ENSMUSG00000140081.1"; transcript_id "ENSMUSG00000140081.1_tx_2"; exon_id "chr5_93156102_93156490_-"; exonnum "2"; txlen "1201";
chr5	ENSEMBL_gcm37	exon	93156102	93156490	0.00880700979371626	-	.	gene_id "ENSMUSG00000140081.1"; transcript_id "ENSMUSG00000140081.1_tx_20"; exon_id "chr5_93156102_93156490_-"; exonnum "3"; txlen "1629";
chr5	ENSEMBL_gcm37	exon	93156102	93156490	0.0872384750135655	-	.	gene_id "ENSMUSG00000140081.1"; transcript_id "ENSMUSG00000140081.1_tx_4"; exon_id "chr5_93156102_93156490_-"; exonnum "2"; txlen "1004";
chr5	HAVANA	exon	93156102	93156561	0	-	.	gene_id "ENSMUSG00000140081.1"; transcript_id "ENSMUST00000357698.1"; gene_type "lncRNA"; gene_name "ENSMUSG00000140081"; transcript_type "lncRNA"; transcript_name "ENSMUST00000357698"; exon_number 1; exon_id "ENSMUSE00001703784.1"; level 2; tag "TAGENE";
chr5	HAVANA	exon	93156102	93156579	0	-	.	gene_id "ENSMUSG00000140081.1"; transcript_id "ENSMUST00000357697.1"; gene_type "lncRNA"; gene_name "ENSMUSG00000140081"; transcript_type "lncRNA"; transcript_name "ENSMUST00000357697"; exon_number 1; exon_id "ENSMUSE00001703772.1"; level 2; tag "TAGENE";
chr5	HAVANA	exon	93156102	93156580	0	-	.	gene_id "ENSMUSG00000140081.1"; transcript_id "ENSMUST00000357696.1"; gene_type "lncRNA"; gene_name "ENSMUSG00000140081"; transcript_type "lncRNA"; transcript_name "ENSMUST00000357696"; exon_number 1; exon_id "ENSMUSE00001703786.1"; level 2; tag "basic"; tag "TAGENE";
chr5	HAVANA	exon	93156106	93156200	0	-	.	gene_id "ENSMUSG00000140081.1"; transcript_id "ENSMUST00000357701.1"; gene_type "lncRNA"; gene_name "ENSMUSG00000140081"; transcript_type "lncRNA"; transcript_name "ENSMUST00000357701"; exon_number 1; exon_id "ENSMUSE00001703777.1"; level 2; tag "TAGENE";
chr5	sragcm37_ss	exon	93157768	93157893	0.139221131763347	-	.	gene_id "ENSMUSG00000140081.1"; transcript_id "ENSMUSG00000140081.1_tx_1"; exon_id "chr5_93157768_93157893_-"; exonnum "1"; txlen "1162";
chr5	sragcm37_ss	exon	93157768	93157893	0.0963392023412138	-	.	gene_id "ENSMUSG00000140081.1"; transcript_id "ENSMUSG00000140081.1_tx_2"; exon_id "chr5_93157768_93157893_-"; exonnum "1"; txlen "1201";
chr5	sragcm37_ss	exon	93157768	93157893	0.0872384750135655	-	.	gene_id "ENSMUSG00000140081.1"; transcript_id "ENSMUSG00000140081.1_tx_4"; exon_id "chr5_93157768_93157893_-"; exonnum "1"; txlen "1004";
chr5	sragcm37_ss	exon	93158927	93159105	0.0168522475160066	-	.	gene_id "ENSMUSG00000140081.1"; transcript_id "ENSMUSG00000140081.1_tx_13"; exon_id "chr5_93158927_93159105_-"; exonnum "1"; txlen "1254";
chr5	sragcm37_ss	exon	93158927	93159105	0.0168522475160066	-	.	gene_id "ENSMUSG00000140081.1"; transcript_id "ENSMUSG00000140081.1_tx_14"; exon_id "chr5_93158927_93159105_-"; exonnum "1"; txlen "1057";
chr5	sragcm37_ss	exon	93159775	93159840	0.0239969034100493	-	.	gene_id "ENSMUSG00000140081.1"; transcript_id "ENSMUSG00000140081.1_tx_10"; exon_id "chr5_93159775_93159840_-"; exonnum "1"; txlen "1141";
chr5	sragcm37_ss	exon	93159775	93159840	0.0239969034100493	-	.	gene_id "ENSMUSG00000140081.1"; transcript_id "ENSMUSG00000140081.1_tx_11"; exon_id "chr5_93159775_93159840_-"; exonnum "1"; txlen "944";
chr5	ENSEMBL	gene	93160891	93160998	0	-	.	gene_id "ENSMUSG00000089018.3"; gene_type "snRNA"; gene_name "Gm25521"; level 3; mgi_id "MGI:5455298";
chr5	ENSEMBL	transcript	93160891	93160998	0	-	.	gene_id "ENSMUSG00000089018.3"; transcript_id "ENSMUST00000158393.3"; gene_type "snRNA"; gene_name "Gm25521"; transcript_type "snRNA"; transcript_name "Gm25521-201"; level 3; transcript_support_level "NA"; mgi_id "MGI:5455298"; tag "basic"; tag "Ensembl_canonical"; tag "GENCODE_Primary";
chr5	ENSEMBL	exon	93160891	93160998	0	-	.	gene_id "ENSMUSG00000089018.3"; transcript_id "ENSMUST00000158393.3"; gene_type "snRNA"; gene_name "Gm25521"; transcript_type "snRNA"; transcript_name "Gm25521-201"; exon_number 1; exon_id "ENSMUSE00000847528.2"; level 3; transcript_support_level "NA"; mgi_id "MGI:5455298"; tag "basic"; tag "Ensembl_canonical"; tag "GENCODE_Primary";
chr5	HAVANA	exon	93166061	93166225	0	-	.	gene_id "ENSMUSG00000140081.1"; transcript_id "ENSMUST00000357695.1"; gene_type "lncRNA"; gene_name "ENSMUSG00000140081"; transcript_type "lncRNA"; transcript_name "ENSMUST00000357695"; exon_number 2; exon_id "ENSMUSE00001703780.1"; level 2; tag "basic"; tag "Ensembl_canonical"; tag "GENCODE_Primary"; tag "TAGENE";
chr5	ENSEMBL_gcm37	exon	93166061	93166225	0.0156170689989068	-	.	gene_id "ENSMUSG00000140081.1"; transcript_id "ENSMUSG00000140081.1_tx_15"; exon_id "chr5_93166061_93166225_-"; exonnum "2"; txlen "1321";
chr5	ENSEMBL_gcm37	exon	93166061	93166225	0.00880700979371626	-	.	gene_id "ENSMUSG00000140081.1"; transcript_id "ENSMUSG00000140081.1_tx_17"; exon_id "chr5_93166061_93166225_-"; exonnum "2"; txlen "1473";
chr5	ENSEMBL_gcm37	exon	93166061	93166225	0.00880700979371626	-	.	gene_id "ENSMUSG00000140081.1"; transcript_id "ENSMUSG00000140081.1_tx_19"; exon_id "chr5_93166061_93166225_-"; exonnum "2"; txlen "1512";
chr5	ENSEMBL_gcm37	exon	93166061	93166225	0.00880700979371626	-	.	gene_id "ENSMUSG00000140081.1"; transcript_id "ENSMUSG00000140081.1_tx_20"; exon_id "chr5_93166061_93166225_-"; exonnum "2"; txlen "1629";
chr5	ENSEMBL_gcm37	exon	93166061	93166225	0.0308028180513457	-	.	gene_id "ENSMUSG00000140081.1"; transcript_id "ENSMUSG00000140081.1_tx_6"; exon_id "chr5_93166061_93166225_-"; exonnum "2"; txlen "932";
chr5	ENSEMBL_gcm37	exon	93166061	93166225	0.0256681171062811	-	.	gene_id "ENSMUSG00000140081.1"; transcript_id "ENSMUSG00000140081.1_tx_8"; exon_id "chr5_93166061_93166225_-"; exonnum "2"; txlen "1084";
chr5	sragcm37_ss	exon	93166323	93166594	0.00880700979371626	-	.	gene_id "ENSMUSG00000140081.1"; transcript_id "ENSMUSG00000140081.1_tx_17"; exon_id "chr5_93166323_93166594_-"; exonnum "1"; txlen "1473";
chr5	sragcm37_ss	exon	93166323	93166594	0.00880700979371626	-	.	gene_id "ENSMUSG00000140081.1"; transcript_id "ENSMUSG00000140081.1_tx_19"; exon_id "chr5_93166323_93166594_-"; exonnum "1"; txlen "1512";
chr5	sragcm37_ss	exon	93166323	93166594	0.00880700979371626	-	.	gene_id "ENSMUSG00000140081.1"; transcript_id "ENSMUSG00000140081.1_tx_20"; exon_id "chr5_93166323_93166594_-"; exonnum "1"; txlen "1629";
chr5	sragcm37_ss	exon	93166323	93166594	0.0256681171062811	-	.	gene_id "ENSMUSG00000140081.1"; transcript_id "ENSMUSG00000140081.1_tx_8"; exon_id "chr5_93166323_93166594_-"; exonnum "1"; txlen "1084";
chr5	HAVANA	exon	93167493	93167612	0	-	.	gene_id "ENSMUSG00000140081.1"; transcript_id "ENSMUST00000357695.1"; gene_type "lncRNA"; gene_name "ENSMUSG00000140081"; transcript_type "lncRNA"; transcript_name "ENSMUST00000357695"; exon_number 1; exon_id "ENSMUSE00001703775.1"; level 2; tag "basic"; tag "Ensembl_canonical"; tag "GENCODE_Primary"; tag "TAGENE";
chr5	ENSEMBL_gcm37	exon	93167493	93167612	0.0156170689989068	-	.	gene_id "ENSMUSG00000140081.1"; transcript_id "ENSMUSG00000140081.1_tx_15"; exon_id "chr5_93167493_93167612_-"; exonnum "1"; txlen "1321";
chr5	ENSEMBL_gcm37	exon	93167493	93167612	0.0308028180513457	-	.	gene_id "ENSMUSG00000140081.1"; transcript_id "ENSMUSG00000140081.1_tx_6"; exon_id "chr5_93167493_93167612_-"; exonnum "1"; txlen "932";
chr5	HAVANA	exon	93174253	93174662	0	-	.	gene_id "ENSMUSG00000140404.1"; transcript_id "ENSMUST00000359413.1"; gene_type "lncRNA"; gene_name "ENSMUSG00000140404"; transcript_type "lncRNA"; transcript_name "ENSMUST00000359413"; exon_number 2; exon_id "ENSMUSE00001707204.1"; level 2; tag "basic"; tag "Ensembl_canonical"; tag "GENCODE_Primary"; tag "TAGENE";
chr5	HAVANA	gene	93174253	93176495	0	-	.	gene_id "ENSMUSG00000140404.1"; gene_type "lncRNA"; gene_name "ENSMUSG00000140404"; level 2;
chr5	HAVANA	transcript	93174253	93176495	0	-	.	gene_id "ENSMUSG00000140404.1"; transcript_id "ENSMUST00000359413.1"; gene_type "lncRNA"; gene_name "ENSMUSG00000140404"; transcript_type "lncRNA"; transcript_name "ENSMUST00000359413"; level 2; tag "basic"; tag "Ensembl_canonical"; tag "GENCODE_Primary"; tag "TAGENE";
chr5	HAVANA	exon	93176432	93176495	0	-	.	gene_id "ENSMUSG00000140404.1"; transcript_id "ENSMUST00000359413.1"; gene_type "lncRNA"; gene_name "ENSMUSG00000140404"; transcript_type "lncRNA"; transcript_name "ENSMUST00000359413"; exon_number 1; exon_id "ENSMUSE00001707205.1"; level 2; tag "basic"; tag "Ensembl_canonical"; tag "GENCODE_Primary"; tag "TAGENE";
chr5	HAVANA	exon	93185357	93185841	0	-	.	gene_id "ENSMUSG00000128457.1"; transcript_id "ENSMUST00000287810.1"; gene_type "lncRNA"; gene_name "ENSMUSG00000128457"; transcript_type "lncRNA"; transcript_name "ENSMUST00000287810"; exon_number 2; exon_id "ENSMUSE00001570234.1"; level 2; tag "basic"; tag "Ensembl_canonical"; tag "GENCODE_Primary"; tag "TAGENE";
chr5	HAVANA	gene	93185357	93186588	0	-	.	gene_id "ENSMUSG00000128457.1"; gene_type "lncRNA"; gene_name "ENSMUSG00000128457"; level 2;
chr5	HAVANA	transcript	93185357	93186588	0	-	.	gene_id "ENSMUSG00000128457.1"; transcript_id "ENSMUST00000287810.1"; gene_type "lncRNA"; gene_name "ENSMUSG00000128457"; transcript_type "lncRNA"; transcript_name "ENSMUST00000287810"; level 2; tag "basic"; tag "Ensembl_canonical"; tag "GENCODE_Primary"; tag "TAGENE";
chr5	HAVANA	exon	93186250	93186588	0	-	.	gene_id "ENSMUSG00000128457.1"; transcript_id "ENSMUST00000287810.1"; gene_type "lncRNA"; gene_name "ENSMUSG00000128457"; transcript_type "lncRNA"; transcript_name "ENSMUST00000287810"; exon_number 1; exon_id "ENSMUSE00001570235.1"; level 2; tag "basic"; tag "Ensembl_canonical"; tag "GENCODE_Primary"; tag "TAGENE";
chr5	HAVANA	UTR	93188982	93190437	0	-	.	gene_id "ENSMUSG00000045314.6"; transcript_id "ENSMUST00000061328.6"; gene_type "protein_coding"; gene_name "Sowahb"; transcript_type "protein_coding"; transcript_name "Sowahb-201"; exon_number 1; exon_id "ENSMUSE00000381458.6"; level 2; protein_id "ENSMUSP00000055267.6"; transcript_support_level "NA"; mgi_id "MGI:1925338"; tag "basic"; tag "Ensembl_canonical"; tag "GENCODE_Primary"; tag "appris_principal_1"; tag "CCDS"; ccdsid "CCDS19435.1"; havana_gene "OTTMUSG00000055616.1"; havana_transcript "OTTMUST00000137647.1";
chr5	HAVANA	gene	93188982	93192881	0	-	.	gene_id "ENSMUSG00000045314.6"; gene_type "protein_coding"; gene_name "Sowahb"; level 2; mgi_id "MGI:1925338"; havana_gene "OTTMUSG00000055616.1";
chr5	HAVANA	transcript	93188982	93192881	0	-	.	gene_id "ENSMUSG00000045314.6"; transcript_id "ENSMUST00000061328.6"; gene_type "protein_coding"; gene_name "Sowahb"; transcript_type "protein_coding"; transcript_name "Sowahb-201"; level 2; protein_id "ENSMUSP00000055267.6"; transcript_support_level "NA"; mgi_id "MGI:1925338"; tag "basic"; tag "Ensembl_canonical"; tag "GENCODE_Primary"; tag "appris_principal_1"; tag "CCDS"; ccdsid "CCDS19435.1"; havana_gene "OTTMUSG00000055616.1"; havana_transcript "OTTMUST00000137647.1";
chr5	HAVANA	exon	93188982	93192881	0	-	.	gene_id "ENSMUSG00000045314.6"; transcript_id "ENSMUST00000061328.6"; gene_type "protein_coding"; gene_name "Sowahb"; transcript_type "protein_coding"; transcript_name "Sowahb-201"; exon_number 1; exon_id "ENSMUSE00000381458.6"; level 2; protein_id "ENSMUSP00000055267.6"; transcript_support_level "NA"; mgi_id "MGI:1925338"; tag "basic"; tag "Ensembl_canonical"; tag "GENCODE_Primary"; tag "appris_principal_1"; tag "CCDS"; ccdsid "CCDS19435.1"; havana_gene "OTTMUSG00000055616.1"; havana_transcript "OTTMUST00000137647.1";
chr5	HAVANA	stop_codon	93190435	93190437	0	-	0	gene_id "ENSMUSG00000045314.6"; transcript_id "ENSMUST00000061328.6"; gene_type "protein_coding"; gene_name "Sowahb"; transcript_type "protein_coding"; transcript_name "Sowahb-201"; exon_number 1; exon_id "ENSMUSE00000381458.6"; level 2; protein_id "ENSMUSP00000055267.6"; transcript_support_level "NA"; mgi_id "MGI:1925338"; tag "basic"; tag "Ensembl_canonical"; tag "GENCODE_Primary"; tag "appris_principal_1"; tag "CCDS"; ccdsid "CCDS19435.1"; havana_gene "OTTMUSG00000055616.1"; havana_transcript "OTTMUST00000137647.1";
chr5	HAVANA	CDS	93190438	93192717	0	-	0	gene_id "ENSMUSG00000045314.6"; transcript_id "ENSMUST00000061328.6"; gene_type "protein_coding"; gene_name "Sowahb"; transcript_type "protein_coding"; transcript_name "Sowahb-201"; exon_number 1; exon_id "ENSMUSE00000381458.6"; level 2; protein_id "ENSMUSP00000055267.6"; transcript_support_level "NA"; mgi_id "MGI:1925338"; tag "basic"; tag "Ensembl_canonical"; tag "GENCODE_Primary"; tag "appris_principal_1"; tag "CCDS"; ccdsid "CCDS19435.1"; havana_gene "OTTMUSG00000055616.1"; havana_transcript "OTTMUST00000137647.1";
chr5	HAVANA	start_codon	93192715	93192717	0	-	0	gene_id "ENSMUSG00000045314.6"; transcript_id "ENSMUST00000061328.6"; gene_type "protein_coding"; gene_name "Sowahb"; transcript_type "protein_coding"; transcript_name "Sowahb-201"; exon_number 1; exon_id "ENSMUSE00000381458.6"; level 2; protein_id "ENSMUSP00000055267.6"; transcript_support_level "NA"; mgi_id "MGI:1925338"; tag "basic"; tag "Ensembl_canonical"; tag "GENCODE_Primary"; tag "appris_principal_1"; tag "CCDS"; ccdsid "CCDS19435.1"; havana_gene "OTTMUSG00000055616.1"; havana_transcript "OTTMUST00000137647.1";
chr5	HAVANA	UTR	93192718	93192881	0	-	.	gene_id "ENSMUSG00000045314.6"; transcript_id "ENSMUST00000061328.6"; gene_type "protein_coding"; gene_name "Sowahb"; transcript_type "protein_coding"; transcript_name "Sowahb-201"; exon_number 1; exon_id "ENSMUSE00000381458.6"; level 2; protein_id "ENSMUSP00000055267.6"; transcript_support_level "NA"; mgi_id "MGI:1925338"; tag "basic"; tag "Ensembl_canonical"; tag "GENCODE_Primary"; tag "appris_principal_1"; tag "CCDS"; ccdsid "CCDS19435.1"; havana_gene "OTTMUSG00000055616.1"; havana_transcript "OTTMUST00000137647.1";
chr5	sragcm37_es	exon	93209192	93209396	0.528155187434034	-	.	gene_id "ENSMUSG00000129086.1"; transcript_id "ENSMUSG00000129086.1_tx_1"; exon_id "chr5_93209192_93209396_-"; exonnum "2"; txlen "1203";
chr5	HAVANA	exon	93225033	93227491	0	-	.	gene_id "ENSMUSG00000129086.1"; transcript_id "ENSMUST00000291620.1"; gene_type "lncRNA"; gene_name "ENSMUSG00000129086"; transcript_type "lncRNA"; transcript_name "ENSMUST00000291620"; exon_number 2; exon_id "ENSMUSE00001577313.1"; level 2; tag "basic"; tag "Ensembl_canonical"; tag "GENCODE_Primary"; tag "TAGENE";
chr5	HAVANA	transcript	93225033	93240967	0	-	.	gene_id "ENSMUSG00000129086.1"; transcript_id "ENSMUST00000291620.1"; gene_type "lncRNA"; gene_name "ENSMUSG00000129086"; transcript_type "lncRNA"; transcript_name "ENSMUST00000291620"; level 2; tag "basic"; tag "Ensembl_canonical"; tag "GENCODE_Primary"; tag "TAGENE";
chr5	HAVANA	gene	93225033	93241274	0	-	.	gene_id "ENSMUSG00000129086.1"; gene_type "lncRNA"; gene_name "ENSMUSG00000129086"; level 2;
chr5	HAVANA	transcript	93238841	93241274	0	-	.	gene_id "ENSMUSG00000129086.1"; transcript_id "ENSMUST00000291621.1"; gene_type "lncRNA"; gene_name "ENSMUSG00000129086"; transcript_type "lncRNA"; transcript_name "ENSMUST00000291621"; level 2; tag "basic"; tag "TAGENE";
chr5	HAVANA	exon	93238841	93241274	0	-	.	gene_id "ENSMUSG00000129086.1"; transcript_id "ENSMUST00000291621.1"; gene_type "lncRNA"; gene_name "ENSMUSG00000129086"; transcript_type "lncRNA"; transcript_name "ENSMUST00000291621"; exon_number 1; exon_id "ENSMUSE00001577314.1"; level 2; tag "basic"; tag "TAGENE";
chr5	HAVANA	gene	93238844	93241210	0	-	.	gene_id "ENSMUSG00000107194.3"; gene_type "TEC"; gene_name "Gm43173"; level 2; mgi_id "MGI:5663310"; havana_gene "OTTMUSG00000055619.1";
chr5	HAVANA	transcript	93238844	93241210	0	-	.	gene_id "ENSMUSG00000107194.3"; transcript_id "ENSMUST00000202246.3"; gene_type "TEC"; gene_name "Gm43173"; transcript_type "TEC"; transcript_name "Gm43173-201"; level 2; transcript_support_level "NA"; mgi_id "MGI:5663310"; tag "basic"; tag "Ensembl_canonical"; tag "GENCODE_Primary"; tag "TAGENE"; havana_gene "OTTMUSG00000055619.1"; havana_transcript "OTTMUST00000137650.1";
chr5	HAVANA	exon	93238844	93241210	0	-	.	gene_id "ENSMUSG00000107194.3"; transcript_id "ENSMUST00000202246.3"; gene_type "TEC"; gene_name "Gm43173"; transcript_type "TEC"; transcript_name "Gm43173-201"; exon_number 1; exon_id "ENSMUSE00001486676.1"; level 2; transcript_support_level "NA"; mgi_id "MGI:5663310"; tag "basic"; tag "Ensembl_canonical"; tag "GENCODE_Primary"; tag "TAGENE"; havana_gene "OTTMUSG00000055619.1"; havana_transcript "OTTMUST00000137650.1";
chr5	HAVANA	exon	93239970	93240967	0	-	.	gene_id "ENSMUSG00000129086.1"; transcript_id "ENSMUST00000291620.1"; gene_type "lncRNA"; gene_name "ENSMUSG00000129086"; transcript_type "lncRNA"; transcript_name "ENSMUST00000291620"; exon_number 1; exon_id "ENSMUSE00001577312.1"; level 2; tag "basic"; tag "Ensembl_canonical"; tag "GENCODE_Primary"; tag "TAGENE";
chr5	ENSEMBL_gcm37	exon	93239970	93240967	0.528155187434034	-	.	gene_id "ENSMUSG00000129086.1"; transcript_id "ENSMUSG00000129086.1_tx_1"; exon_id "chr5_93239970_93240967_-"; exonnum "1"; txlen "1203";
chr5	sragcm37_es	exon	93247064	93247368	3.0274026740389	-	.	gene_id "sragcm37_gene_50745"; transcript_id "sragcm37_gene_50745_tx_1"; exon_id "chr5_93247064_93247368_-"; exonnum "2"; txlen "559";
chr5	sragcm37_ss	exon	93248277	93248530	3.0274026740389	-	.	gene_id "sragcm37_gene_50745"; transcript_id "sragcm37_gene_50745_tx_1"; exon_id "chr5_93248277_93248530_-"; exonnum "1"; txlen "559";
chr5	sragcm37_es	exon	93293116	93293354	0.00168337888823841	-	.	gene_id "ENSMUSG00000122927.1"; transcript_id "ENSMUSG00000122927.1_tx_1"; exon_id "chr5_93293116_93293354_-"; exonnum "3"; txlen "664";
chr5	sragcm37_mid	exon	93294926	93295224	0.00168337888823841	-	.	gene_id "ENSMUSG00000122927.1"; transcript_id "ENSMUSG00000122927.1_tx_1"; exon_id "chr5_93294926_93295224_-"; exonnum "2"; txlen "664";
chr5	HAVANA	exon	93304425	93305018	0	-	.	gene_id "ENSMUSG00000122927.1"; transcript_id "ENSMUST00000255460.1"; gene_type "lncRNA"; gene_name "ENSMUSG00000122927"; transcript_type "lncRNA"; transcript_name "ENSMUST00000255460"; exon_number 3; exon_id "ENSMUSE00001507606.1"; level 2; tag "basic"; tag "Ensembl_canonical"; tag "GENCODE_Primary"; tag "TAGENE";
chr5	HAVANA	gene	93304425	93309887	0	-	.	gene_id "ENSMUSG00000122927.1"; gene_type "lncRNA"; gene_name "ENSMUSG00000122927"; level 2;
chr5	HAVANA	transcript	93304425	93309887	0	-	.	gene_id "ENSMUSG00000122927.1"; transcript_id "ENSMUST00000255460.1"; gene_type "lncRNA"; gene_name "ENSMUSG00000122927"; transcript_type "lncRNA"; transcript_name "ENSMUST00000255460"; level 2; tag "basic"; tag "Ensembl_canonical"; tag "GENCODE_Primary"; tag "TAGENE";
chr5	HAVANA	exon	93308991	93309176	0	-	.	gene_id "ENSMUSG00000122927.1"; transcript_id "ENSMUST00000255460.1"; gene_type "lncRNA"; gene_name "ENSMUSG00000122927"; transcript_type "lncRNA"; transcript_name "ENSMUST00000255460"; exon_number 2; exon_id "ENSMUSE00001507605.1"; level 2; tag "basic"; tag "Ensembl_canonical"; tag "GENCODE_Primary"; tag "TAGENE";
chr5	HAVANA	exon	93309737	93309887	0	-	.	gene_id "ENSMUSG00000122927.1"; transcript_id "ENSMUST00000255460.1"; gene_type "lncRNA"; gene_name "ENSMUSG00000122927"; transcript_type "lncRNA"; transcript_name "ENSMUST00000255460"; exon_number 1; exon_id "ENSMUSE00001507607.1"; level 2; tag "basic"; tag "Ensembl_canonical"; tag "GENCODE_Primary"; tag "TAGENE";
chr5	sragcm37_ss	exon	93313720	93313845	0.00168337888823841	-	.	gene_id "ENSMUSG00000122927.1"; transcript_id "ENSMUSG00000122927.1_tx_1"; exon_id "chr5_93313720_93313845_-"; exonnum "1"; txlen "664";
chr5	HAVANA	UTR	93329792	93330838	0	-	.	gene_id "ENSMUSG00000063015.13"; transcript_id "ENSMUST00000058550.15"; gene_type "protein_coding"; gene_name "Ccni"; transcript_type "protein_coding"; transcript_name "Ccni-201"; exon_number 7; exon_id "ENSMUSE00000468249.4"; level 2; protein_id "ENSMUSP00000050189.9"; transcript_support_level "1"; mgi_id "MGI:1341077"; tag "basic"; tag "Ensembl_canonical"; tag "GENCODE_Primary"; tag "appris_principal_1"; tag "CCDS"; ccdsid "CCDS19436.1"; havana_gene "OTTMUSG00000026616.1"; havana_transcript "OTTMUST00000065863.1";
chr5	HAVANA	exon	93329792	93331279	0	-	.	gene_id "ENSMUSG00000063015.13"; transcript_id "ENSMUST00000058550.15"; gene_type "protein_coding"; gene_name "Ccni"; transcript_type "protein_coding"; transcript_name "Ccni-201"; exon_number 7; exon_id "ENSMUSE00000468249.4"; level 2; protein_id "ENSMUSP00000050189.9"; transcript_support_level "1"; mgi_id "MGI:1341077"; tag "basic"; tag "Ensembl_canonical"; tag "GENCODE_Primary"; tag "appris_principal_1"; tag "CCDS"; ccdsid "CCDS19436.1"; havana_gene "OTTMUSG00000026616.1"; havana_transcript "OTTMUST00000065863.1";
chr5	HAVANA	gene	93329792	93354354	0	-	.	gene_id "ENSMUSG00000063015.13"; gene_type "protein_coding"; gene_name "Ccni"; level 2; mgi_id "MGI:1341077"; tag "overlapping_locus"; havana_gene "OTTMUSG00000026616.1";
chr5	HAVANA	transcript	93329792	93354354	0	-	.	gene_id "ENSMUSG00000063015.13"; transcript_id "ENSMUST00000058550.15"; gene_type "protein_coding"; gene_name "Ccni"; transcript_type "protein_coding"; transcript_name "Ccni-201"; level 2; protein_id "ENSMUSP00000050189.9"; transcript_support_level "1"; mgi_id "MGI:1341077"; tag "basic"; tag "Ensembl_canonical"; tag "GENCODE_Primary"; tag "appris_principal_1"; tag "CCDS"; ccdsid "CCDS19436.1"; havana_gene "OTTMUSG00000026616.1"; havana_transcript "OTTMUST00000065863.1";
chr5	HAVANA	stop_codon	93330836	93330838	0	-	0	gene_id "ENSMUSG00000063015.13"; transcript_id "ENSMUST00000058550.15"; gene_type "protein_coding"; gene_name "Ccni"; transcript_type "protein_coding"; transcript_name "Ccni-201"; exon_number 7; exon_id "ENSMUSE00000468249.4"; level 2; protein_id "ENSMUSP00000050189.9"; transcript_support_level "1"; mgi_id "MGI:1341077"; tag "basic"; tag "Ensembl_canonical"; tag "GENCODE_Primary"; tag "appris_principal_1"; tag "CCDS"; ccdsid "CCDS19436.1"; havana_gene "OTTMUSG00000026616.1"; havana_transcript "OTTMUST00000065863.1";
chr5	HAVANA	CDS	93330839	93331279	0	-	0	gene_id "ENSMUSG00000063015.13"; transcript_id "ENSMUST00000058550.15"; gene_type "protein_coding"; gene_name "Ccni"; transcript_type "protein_coding"; transcript_name "Ccni-201"; exon_number 7; exon_id "ENSMUSE00000468249.4"; level 2; protein_id "ENSMUSP00000050189.9"; transcript_support_level "1"; mgi_id "MGI:1341077"; tag "basic"; tag "Ensembl_canonical"; tag "GENCODE_Primary"; tag "appris_principal_1"; tag "CCDS"; ccdsid "CCDS19436.1"; havana_gene "OTTMUSG00000026616.1"; havana_transcript "OTTMUST00000065863.1";
chr5	HAVANA	exon	93331152	93331279	0	-	.	gene_id "ENSMUSG00000063015.13"; transcript_id "ENSMUST00000201823.4"; gene_type "protein_coding"; gene_name "Ccni"; transcript_type "protein_coding"; transcript_name "Ccni-205"; exon_number 4; exon_id "ENSMUSE00001363064.2"; level 2; protein_id "ENSMUSP00000143972.2"; transcript_support_level "3"; mgi_id "MGI:1341077"; tag "mRNA_start_NF"; tag "mRNA_end_NF"; tag "cds_start_NF"; tag "cds_end_NF"; havana_gene "OTTMUSG00000026616.1"; havana_transcript "OTTMUST00000137662.1";
chr5	HAVANA	CDS	93331152	93331279	0	-	0	gene_id "ENSMUSG00000063015.13"; transcript_id "ENSMUST00000201823.4"; gene_type "protein_coding"; gene_name "Ccni"; transcript_type "protein_coding"; transcript_name "Ccni-205"; exon_number 4; exon_id "ENSMUSE00001363064.2"; level 2; protein_id "ENSMUSP00000143972.2"; transcript_support_level "3"; mgi_id "MGI:1341077"; tag "mRNA_start_NF"; tag "mRNA_end_NF"; tag "cds_start_NF"; tag "cds_end_NF"; havana_gene "OTTMUSG00000026616.1"; havana_transcript "OTTMUST00000137662.1";
chr5	ENSEMBL_gcm37	exon	93331152	93331279	0.587300534758538	-	.	gene_id "ENSMUSG00000063015.13"; transcript_id "ENSMUSG00000063015.13_tx_3"; exon_id "chr5_93331152_93331279_-"; exonnum "9"; txlen "1138";
chr5	ENSEMBL_gcm37	exon	93331152	93331279	0.179176434333113	-	.	gene_id "ENSMUSG00000063015.13"; transcript_id "ENSMUSG00000063015.13_tx_4"; exon_id "chr5_93331152_93331279_-"; exonnum "9"; txlen "1329";
chr5	HAVANA	transcript	93331152	93337524	0	-	.	gene_id "ENSMUSG00000063015.13"; transcript_id "ENSMUST00000201823.4"; gene_type "protein_coding"; gene_name "Ccni"; transcript_type "protein_coding"; transcript_name "Ccni-205"; level 2; protein_id "ENSMUSP00000143972.2"; transcript_support_level "3"; mgi_id "MGI:1341077"; tag "mRNA_start_NF"; tag "mRNA_end_NF"; tag "cds_start_NF"; tag "cds_end_NF"; havana_gene "OTTMUSG00000026616.1"; havana_transcript "OTTMUST00000137662.1";
chr5	sragcm37_mid	exon	93331499	93331654	0.587300534758538	-	.	gene_id "ENSMUSG00000063015.13"; transcript_id "ENSMUSG00000063015.13_tx_3"; exon_id "chr5_93331499_93331654_-"; exonnum "8"; txlen "1138";
chr5	sragcm37_mid	exon	93331499	93331654	0.179176434333113	-	.	gene_id "ENSMUSG00000063015.13"; transcript_id "ENSMUSG00000063015.13_tx_4"; exon_id "chr5_93331499_93331654_-"; exonnum "8"; txlen "1329";
chr5	HAVANA	gene	93331715	93333617	0	-	.	gene_id "ENSMUSG00000106870.2"; gene_type "TEC"; gene_name "Gm43681"; level 2; mgi_id "MGI:5663818"; tag "overlapping_locus"; havana_gene "OTTMUSG00000055623.1";
chr5	HAVANA	transcript	93331715	93333617	0	-	.	gene_id "ENSMUSG00000106870.2"; transcript_id "ENSMUST00000201581.2"; gene_type "TEC"; gene_name "Gm43681"; transcript_type "TEC"; transcript_name "Gm43681-201"; level 2; transcript_support_level "NA"; mgi_id "MGI:5663818"; tag "basic"; tag "Ensembl_canonical"; tag "GENCODE_Primary"; havana_gene "OTTMUSG00000055623.1"; havana_transcript "OTTMUST00000137664.1";
chr5	HAVANA	exon	93331715	93333617	0	-	.	gene_id "ENSMUSG00000106870.2"; transcript_id "ENSMUST00000201581.2"; gene_type "TEC"; gene_name "Gm43681"; transcript_type "TEC"; transcript_name "Gm43681-201"; exon_number 1; exon_id "ENSMUSE00001360860.2"; level 2; transcript_support_level "NA"; mgi_id "MGI:5663818"; tag "basic"; tag "Ensembl_canonical"; tag "GENCODE_Primary"; havana_gene "OTTMUSG00000055623.1"; havana_transcript "OTTMUST00000137664.1";
chr5	HAVANA	exon	93335312	93335677	0	-	.	gene_id "ENSMUSG00000063015.13"; transcript_id "ENSMUST00000123033.2"; gene_type "protein_coding"; gene_name "Ccni"; transcript_type "retained_intron"; transcript_name "Ccni-202"; exon_number 2; exon_id "ENSMUSE00000780069.2"; level 2; transcript_support_level "2"; mgi_id "MGI:1341077"; havana_gene "OTTMUSG00000026616.1"; havana_transcript "OTTMUST00000065866.1";
chr5	HAVANA	transcript	93335312	93336079	0	-	.	gene_id "ENSMUSG00000063015.13"; transcript_id "ENSMUST00000123033.2"; gene_type "protein_coding"; gene_name "Ccni"; transcript_type "retained_intron"; transcript_name "Ccni-202"; level 2; transcript_support_level "2"; mgi_id "MGI:1341077"; havana_gene "OTTMUSG00000026616.1"; havana_transcript "OTTMUST00000065866.1";
chr5	HAVANA	exon	93335447	93335677	0	-	.	gene_id "ENSMUSG00000063015.13"; transcript_id "ENSMUST00000058550.15"; gene_type "protein_coding"; gene_name "Ccni"; transcript_type "protein_coding"; transcript_name "Ccni-201"; exon_number 6; exon_id "ENSMUSE00000188409.4"; level 2; protein_id "ENSMUSP00000050189.9"; transcript_support_level "1"; mgi_id "MGI:1341077"; tag "basic"; tag "Ensembl_canonical"; tag "GENCODE_Primary"; tag "appris_principal_1"; tag "CCDS"; ccdsid "CCDS19436.1"; havana_gene "OTTMUSG00000026616.1"; havana_transcript "OTTMUST00000065863.1";
chr5	HAVANA	CDS	93335447	93335677	0	-	0	gene_id "ENSMUSG00000063015.13"; transcript_id "ENSMUST00000058550.15"; gene_type "protein_coding"; gene_name "Ccni"; transcript_type "protein_coding"; transcript_name "Ccni-201"; exon_number 6; exon_id "ENSMUSE00000188409.4"; level 2; protein_id "ENSMUSP00000050189.9"; transcript_support_level "1"; mgi_id "MGI:1341077"; tag "basic"; tag "Ensembl_canonical"; tag "GENCODE_Primary"; tag "appris_principal_1"; tag "CCDS"; ccdsid "CCDS19436.1"; havana_gene "OTTMUSG00000026616.1"; havana_transcript "OTTMUST00000065863.1";
chr5	ENSEMBL_gcm37	exon	93335447	93335677	0.587300534758538	-	.	gene_id "ENSMUSG00000063015.13"; transcript_id "ENSMUSG00000063015.13_tx_3"; exon_id "chr5_93335447_93335677_-"; exonnum "7"; txlen "1138";
chr5	ENSEMBL_gcm37	exon	93335447	93335677	0.179176434333113	-	.	gene_id "ENSMUSG00000063015.13"; transcript_id "ENSMUSG00000063015.13_tx_4"; exon_id "chr5_93335447_93335677_-"; exonnum "7"; txlen "1329";
chr5	HAVANA	exon	93335621	93335677	0	-	.	gene_id "ENSMUSG00000063015.13"; transcript_id "ENSMUST00000151568.8"; gene_type "protein_coding"; gene_name "Ccni"; transcript_type "protein_coding"; transcript_name "Ccni-204"; exon_number 6; exon_id "ENSMUSE00000726845.2"; level 2; protein_id "ENSMUSP00000116224.2"; transcript_support_level "5"; mgi_id "MGI:1341077"; tag "mRNA_end_NF"; tag "cds_end_NF"; tag "alternative_5_UTR"; havana_gene "OTTMUSG00000026616.1"; havana_transcript "OTTMUST00000065865.1";
chr5	HAVANA	CDS	93335621	93335677	0	-	0	gene_id "ENSMUSG00000063015.13"; transcript_id "ENSMUST00000151568.8"; gene_type "protein_coding"; gene_name "Ccni"; transcript_type "protein_coding"; transcript_name "Ccni-204"; exon_number 6; exon_id "ENSMUSE00000726845.2"; level 2; protein_id "ENSMUSP00000116224.2"; transcript_support_level "5"; mgi_id "MGI:1341077"; tag "mRNA_end_NF"; tag "cds_end_NF"; tag "alternative_5_UTR"; havana_gene "OTTMUSG00000026616.1"; havana_transcript "OTTMUST00000065865.1";
chr5	HAVANA	transcript	93335621	93351223	0	-	.	gene_id "ENSMUSG00000063015.13"; transcript_id "ENSMUST00000151568.8"; gene_type "protein_coding"; gene_name "Ccni"; transcript_type "protein_coding"; transcript_name "Ccni-204"; level 2; protein_id "ENSMUSP00000116224.2"; transcript_support_level "5"; mgi_id "MGI:1341077"; tag "mRNA_end_NF"; tag "cds_end_NF"; tag "alternative_5_UTR"; havana_gene "OTTMUSG00000026616.1"; havana_transcript "OTTMUST00000065865.1";
chr5	HAVANA	exon	93335939	93336079	0	-	.	gene_id "ENSMUSG00000063015.13"; transcript_id "ENSMUST00000058550.15"; gene_type "protein_coding"; gene_name "Ccni"; transcript_type "protein_coding"; transcript_name "Ccni-201"; exon_number 5; exon_id "ENSMUSE00001253414.2"; level 2; protein_id "ENSMUSP00000050189.9"; transcript_support_level "1"; mgi_id "MGI:1341077"; tag "basic"; tag "Ensembl_canonical"; tag "GENCODE_Primary"; tag "appris_principal_1"; tag "CCDS"; ccdsid "CCDS19436.1"; havana_gene "OTTMUSG00000026616.1"; havana_transcript "OTTMUST00000065863.1";
chr5	HAVANA	CDS	93335939	93336079	0	-	0	gene_id "ENSMUSG00000063015.13"; transcript_id "ENSMUST00000058550.15"; gene_type "protein_coding"; gene_name "Ccni"; transcript_type "protein_coding"; transcript_name "Ccni-201"; exon_number 5; exon_id "ENSMUSE00001253414.2"; level 2; protein_id "ENSMUSP00000050189.9"; transcript_support_level "1"; mgi_id "MGI:1341077"; tag "basic"; tag "Ensembl_canonical"; tag "GENCODE_Primary"; tag "appris_principal_1"; tag "CCDS"; ccdsid "CCDS19436.1"; havana_gene "OTTMUSG00000026616.1"; havana_transcript "OTTMUST00000065863.1";
chr5	HAVANA	exon	93335939	93336079	0	-	.	gene_id "ENSMUSG00000063015.13"; transcript_id "ENSMUST00000201823.4"; gene_type "protein_coding"; gene_name "Ccni"; transcript_type "protein_coding"; transcript_name "Ccni-205"; exon_number 3; exon_id "ENSMUSE00001253414.2"; level 2; protein_id "ENSMUSP00000143972.2"; transcript_support_level "3"; mgi_id "MGI:1341077"; tag "mRNA_start_NF"; tag "mRNA_end_NF"; tag "cds_start_NF"; tag "cds_end_NF"; havana_gene "OTTMUSG00000026616.1"; havana_transcript "OTTMUST00000137662.1";
chr5	HAVANA	CDS	93335939	93336079	0	-	0	gene_id "ENSMUSG00000063015.13"; transcript_id "ENSMUST00000201823.4"; gene_type "protein_coding"; gene_name "Ccni"; transcript_type "protein_coding"; transcript_name "Ccni-205"; exon_number 3; exon_id "ENSMUSE00001253414.2"; level 2; protein_id "ENSMUSP00000143972.2"; transcript_support_level "3"; mgi_id "MGI:1341077"; tag "mRNA_start_NF"; tag "mRNA_end_NF"; tag "cds_start_NF"; tag "cds_end_NF"; havana_gene "OTTMUSG00000026616.1"; havana_transcript "OTTMUST00000137662.1";
chr5	HAVANA	exon	93335939	93336079	0	-	.	gene_id "ENSMUSG00000063015.13"; transcript_id "ENSMUST00000123033.2"; gene_type "protein_coding"; gene_name "Ccni"; transcript_type "retained_intron"; transcript_name "Ccni-202"; exon_number 1; exon_id "ENSMUSE00001248384.2"; level 2; transcript_support_level "2"; mgi_id "MGI:1341077"; havana_gene "OTTMUSG00000026616.1"; havana_transcript "OTTMUST00000065866.1";
chr5	HAVANA	exon	93335939	93336079	0	-	.	gene_id "ENSMUSG00000063015.13"; transcript_id "ENSMUST00000151568.8"; gene_type "protein_coding"; gene_name "Ccni"; transcript_type "protein_coding"; transcript_name "Ccni-204"; exon_number 5; exon_id "ENSMUSE00001253414.2"; level 2; protein_id "ENSMUSP00000116224.2"; transcript_support_level "5"; mgi_id "MGI:1341077"; tag "mRNA_end_NF"; tag "cds_end_NF"; tag "alternative_5_UTR"; havana_gene "OTTMUSG00000026616.1"; havana_transcript "OTTMUST00000065865.1";
chr5	HAVANA	CDS	93335939	93336079	0	-	0	gene_id "ENSMUSG00000063015.13"; transcript_id "ENSMUST00000151568.8"; gene_type "protein_coding"; gene_name "Ccni"; transcript_type "protein_coding"; transcript_name "Ccni-204"; exon_number 5; exon_id "ENSMUSE00001253414.2"; level 2; protein_id "ENSMUSP00000116224.2"; transcript_support_level "5"; mgi_id "MGI:1341077"; tag "mRNA_end_NF"; tag "cds_end_NF"; tag "alternative_5_UTR"; havana_gene "OTTMUSG00000026616.1"; havana_transcript "OTTMUST00000065865.1";
chr5	ENSEMBL_gcm37	exon	93335939	93336079	0.587300534758538	-	.	gene_id "ENSMUSG00000063015.13"; transcript_id "ENSMUSG00000063015.13_tx_3"; exon_id "chr5_93335939_93336079_-"; exonnum "6"; txlen "1138";
chr5	ENSEMBL_gcm37	exon	93335939	93336079	0.179176434333113	-	.	gene_id "ENSMUSG00000063015.13"; transcript_id "ENSMUSG00000063015.13_tx_4"; exon_id "chr5_93335939_93336079_-"; exonnum "6"; txlen "1329";
chr5	HAVANA	exon	93337006	93337080	0	-	.	gene_id "ENSMUSG00000063015.13"; transcript_id "ENSMUST00000058550.15"; gene_type "protein_coding"; gene_name "Ccni"; transcript_type "protein_coding"; transcript_name "Ccni-201"; exon_number 4; exon_id "ENSMUSE00000188410.4"; level 2; protein_id "ENSMUSP00000050189.9"; transcript_support_level "1"; mgi_id "MGI:1341077"; tag "basic"; tag "Ensembl_canonical"; tag "GENCODE_Primary"; tag "appris_principal_1"; tag "CCDS"; ccdsid "CCDS19436.1"; havana_gene "OTTMUSG00000026616.1"; havana_transcript "OTTMUST00000065863.1";
chr5	HAVANA	CDS	93337006	93337080	0	-	0	gene_id "ENSMUSG00000063015.13"; transcript_id "ENSMUST00000058550.15"; gene_type "protein_coding"; gene_name "Ccni"; transcript_type "protein_coding"; transcript_name "Ccni-201"; exon_number 4; exon_id "ENSMUSE00000188410.4"; level 2; protein_id "ENSMUSP00000050189.9"; transcript_support_level "1"; mgi_id "MGI:1341077"; tag "basic"; tag "Ensembl_canonical"; tag "GENCODE_Primary"; tag "appris_principal_1"; tag "CCDS"; ccdsid "CCDS19436.1"; havana_gene "OTTMUSG00000026616.1"; havana_transcript "OTTMUST00000065863.1";
chr5	HAVANA	exon	93337006	93337080	0	-	.	gene_id "ENSMUSG00000063015.13"; transcript_id "ENSMUST00000201823.4"; gene_type "protein_coding"; gene_name "Ccni"; transcript_type "protein_coding"; transcript_name "Ccni-205"; exon_number 2; exon_id "ENSMUSE00000188410.4"; level 2; protein_id "ENSMUSP00000143972.2"; transcript_support_level "3"; mgi_id "MGI:1341077"; tag "mRNA_start_NF"; tag "mRNA_end_NF"; tag "cds_start_NF"; tag "cds_end_NF"; havana_gene "OTTMUSG00000026616.1"; havana_transcript "OTTMUST00000137662.1";
chr5	HAVANA	CDS	93337006	93337080	0	-	0	gene_id "ENSMUSG00000063015.13"; transcript_id "ENSMUST00000201823.4"; gene_type "protein_coding"; gene_name "Ccni"; transcript_type "protein_coding"; transcript_name "Ccni-205"; exon_number 2; exon_id "ENSMUSE00000188410.4"; level 2; protein_id "ENSMUSP00000143972.2"; transcript_support_level "3"; mgi_id "MGI:1341077"; tag "mRNA_start_NF"; tag "mRNA_end_NF"; tag "cds_start_NF"; tag "cds_end_NF"; havana_gene "OTTMUSG00000026616.1"; havana_transcript "OTTMUST00000137662.1";
chr5	HAVANA	exon	93337006	93337080	0	-	.	gene_id "ENSMUSG00000063015.13"; transcript_id "ENSMUST00000151568.8"; gene_type "protein_coding"; gene_name "Ccni"; transcript_type "protein_coding"; transcript_name "Ccni-204"; exon_number 4; exon_id "ENSMUSE00000188410.4"; level 2; protein_id "ENSMUSP00000116224.2"; transcript_support_level "5"; mgi_id "MGI:1341077"; tag "mRNA_end_NF"; tag "cds_end_NF"; tag "alternative_5_UTR"; havana_gene "OTTMUSG00000026616.1"; havana_transcript "OTTMUST00000065865.1";
chr5	HAVANA	CDS	93337006	93337080	0	-	0	gene_id "ENSMUSG00000063015.13"; transcript_id "ENSMUST00000151568.8"; gene_type "protein_coding"; gene_name "Ccni"; transcript_type "protein_coding"; transcript_name "Ccni-204"; exon_number 4; exon_id "ENSMUSE00000188410.4"; level 2; protein_id "ENSMUSP00000116224.2"; transcript_support_level "5"; mgi_id "MGI:1341077"; tag "mRNA_end_NF"; tag "cds_end_NF"; tag "alternative_5_UTR"; havana_gene "OTTMUSG00000026616.1"; havana_transcript "OTTMUST00000065865.1";
chr5	ENSEMBL_gcm37	exon	93337006	93337080	0.587300534758538	-	.	gene_id "ENSMUSG00000063015.13"; transcript_id "ENSMUSG00000063015.13_tx_3"; exon_id "chr5_93337006_93337080_-"; exonnum "5"; txlen "1138";
chr5	ENSEMBL_gcm37	exon	93337006	93337080	0.179176434333113	-	.	gene_id "ENSMUSG00000063015.13"; transcript_id "ENSMUSG00000063015.13_tx_4"; exon_id "chr5_93337006_93337080_-"; exonnum "5"; txlen "1329";
chr5	HAVANA	exon	93337423	93337524	0	-	.	gene_id "ENSMUSG00000063015.13"; transcript_id "ENSMUST00000201823.4"; gene_type "protein_coding"; gene_name "Ccni"; transcript_type "protein_coding"; transcript_name "Ccni-205"; exon_number 1; exon_id "ENSMUSE00001358008.2"; level 2; protein_id "ENSMUSP00000143972.2"; transcript_support_level "3"; mgi_id "MGI:1341077"; tag "mRNA_start_NF"; tag "mRNA_end_NF"; tag "cds_start_NF"; tag "cds_end_NF"; havana_gene "OTTMUSG00000026616.1"; havana_transcript "OTTMUST00000137662.1";
chr5	HAVANA	CDS	93337423	93337524	0	-	0	gene_id "ENSMUSG00000063015.13"; transcript_id "ENSMUST00000201823.4"; gene_type "protein_coding"; gene_name "Ccni"; transcript_type "protein_coding"; transcript_name "Ccni-205"; exon_number 1; exon_id "ENSMUSE00001358008.2"; level 2; protein_id "ENSMUSP00000143972.2"; transcript_support_level "3"; mgi_id "MGI:1341077"; tag "mRNA_start_NF"; tag "mRNA_end_NF"; tag "cds_start_NF"; tag "cds_end_NF"; havana_gene "OTTMUSG00000026616.1"; havana_transcript "OTTMUST00000137662.1";
chr5	HAVANA	exon	93337423	93337551	0	-	.	gene_id "ENSMUSG00000063015.13"; transcript_id "ENSMUST00000058550.15"; gene_type "protein_coding"; gene_name "Ccni"; transcript_type "protein_coding"; transcript_name "Ccni-201"; exon_number 3; exon_id "ENSMUSE00001371231.2"; level 2; protein_id "ENSMUSP00000050189.9"; transcript_support_level "1"; mgi_id "MGI:1341077"; tag "basic"; tag "Ensembl_canonical"; tag "GENCODE_Primary"; tag "appris_principal_1"; tag "CCDS"; ccdsid "CCDS19436.1"; havana_gene "OTTMUSG00000026616.1"; havana_transcript "OTTMUST00000065863.1";
chr5	HAVANA	CDS	93337423	93337551	0	-	0	gene_id "ENSMUSG00000063015.13"; transcript_id "ENSMUST00000058550.15"; gene_type "protein_coding"; gene_name "Ccni"; transcript_type "protein_coding"; transcript_name "Ccni-201"; exon_number 3; exon_id "ENSMUSE00001371231.2"; level 2; protein_id "ENSMUSP00000050189.9"; transcript_support_level "1"; mgi_id "MGI:1341077"; tag "basic"; tag "Ensembl_canonical"; tag "GENCODE_Primary"; tag "appris_principal_1"; tag "CCDS"; ccdsid "CCDS19436.1"; havana_gene "OTTMUSG00000026616.1"; havana_transcript "OTTMUST00000065863.1";
chr5	HAVANA	exon	93337423	93337551	0	-	.	gene_id "ENSMUSG00000063015.13"; transcript_id "ENSMUST00000151568.8"; gene_type "protein_coding"; gene_name "Ccni"; transcript_type "protein_coding"; transcript_name "Ccni-204"; exon_number 3; exon_id "ENSMUSE00001371231.2"; level 2; protein_id "ENSMUSP00000116224.2"; transcript_support_level "5"; mgi_id "MGI:1341077"; tag "mRNA_end_NF"; tag "cds_end_NF"; tag "alternative_5_UTR"; havana_gene "OTTMUSG00000026616.1"; havana_transcript "OTTMUST00000065865.1";
chr5	HAVANA	CDS	93337423	93337551	0	-	0	gene_id "ENSMUSG00000063015.13"; transcript_id "ENSMUST00000151568.8"; gene_type "protein_coding"; gene_name "Ccni"; transcript_type "protein_coding"; transcript_name "Ccni-204"; exon_number 3; exon_id "ENSMUSE00001371231.2"; level 2; protein_id "ENSMUSP00000116224.2"; transcript_support_level "5"; mgi_id "MGI:1341077"; tag "mRNA_end_NF"; tag "cds_end_NF"; tag "alternative_5_UTR"; havana_gene "OTTMUSG00000026616.1"; havana_transcript "OTTMUST00000065865.1";
chr5	HAVANA	exon	93337423	93337551	0	-	.	gene_id "ENSMUSG00000063015.13"; transcript_id "ENSMUST00000144514.3"; gene_type "protein_coding"; gene_name "Ccni"; transcript_type "protein_coding"; transcript_name "Ccni-203"; exon_number 4; exon_id "ENSMUSE00001371231.2"; level 2; protein_id "ENSMUSP00000122434.2"; transcript_support_level "5"; mgi_id "MGI:1341077"; tag "mRNA_end_NF"; tag "cds_end_NF"; tag "alternative_5_UTR"; havana_gene "OTTMUSG00000026616.1"; havana_transcript "OTTMUST00000065864.1";
chr5	HAVANA	CDS	93337423	93337551	0	-	0	gene_id "ENSMUSG00000063015.13"; transcript_id "ENSMUST00000144514.3"; gene_type "protein_coding"; gene_name "Ccni"; transcript_type "protein_coding"; transcript_name "Ccni-203"; exon_number 4; exon_id "ENSMUSE00001371231.2"; level 2; protein_id "ENSMUSP00000122434.2"; transcript_support_level "5"; mgi_id "MGI:1341077"; tag "mRNA_end_NF"; tag "cds_end_NF"; tag "alternative_5_UTR"; havana_gene "OTTMUSG00000026616.1"; havana_transcript "OTTMUST00000065864.1";
chr5	ENSEMBL_gcm37	exon	93337423	93337551	0.587300534758538	-	.	gene_id "ENSMUSG00000063015.13"; transcript_id "ENSMUSG00000063015.13_tx_3"; exon_id "chr5_93337423_93337551_-"; exonnum "4"; txlen "1138";
chr5	ENSEMBL_gcm37	exon	93337423	93337551	0.179176434333113	-	.	gene_id "ENSMUSG00000063015.13"; transcript_id "ENSMUSG00000063015.13_tx_4"; exon_id "chr5_93337423_93337551_-"; exonnum "4"; txlen "1329";
chr5	HAVANA	transcript	93337423	93354287	0	-	.	gene_id "ENSMUSG00000063015.13"; transcript_id "ENSMUST00000144514.3"; gene_type "protein_coding"; gene_name "Ccni"; transcript_type "protein_coding"; transcript_name "Ccni-203"; level 2; protein_id "ENSMUSP00000122434.2"; transcript_support_level "5"; mgi_id "MGI:1341077"; tag "mRNA_end_NF"; tag "cds_end_NF"; tag "alternative_5_UTR"; havana_gene "OTTMUSG00000026616.1"; havana_transcript "OTTMUST00000065864.1";
chr5	HAVANA	CDS	93350164	93350277	0	-	0	gene_id "ENSMUSG00000063015.13"; transcript_id "ENSMUST00000058550.15"; gene_type "protein_coding"; gene_name "Ccni"; transcript_type "protein_coding"; transcript_name "Ccni-201"; exon_number 2; exon_id "ENSMUSE00000357435.4"; level 2; protein_id "ENSMUSP00000050189.9"; transcript_support_level "1"; mgi_id "MGI:1341077"; tag "basic"; tag "Ensembl_canonical"; tag "GENCODE_Primary"; tag "appris_principal_1"; tag "CCDS"; ccdsid "CCDS19436.1"; havana_gene "OTTMUSG00000026616.1"; havana_transcript "OTTMUST00000065863.1";
chr5	HAVANA	CDS	93350164	93350277	0	-	0	gene_id "ENSMUSG00000063015.13"; transcript_id "ENSMUST00000151568.8"; gene_type "protein_coding"; gene_name "Ccni"; transcript_type "protein_coding"; transcript_name "Ccni-204"; exon_number 2; exon_id "ENSMUSE00000357435.4"; level 2; protein_id "ENSMUSP00000116224.2"; transcript_support_level "5"; mgi_id "MGI:1341077"; tag "mRNA_end_NF"; tag "cds_end_NF"; tag "alternative_5_UTR"; havana_gene "OTTMUSG00000026616.1"; havana_transcript "OTTMUST00000065865.1";
chr5	HAVANA	CDS	93350164	93350277	0	-	0	gene_id "ENSMUSG00000063015.13"; transcript_id "ENSMUST00000144514.3"; gene_type "protein_coding"; gene_name "Ccni"; transcript_type "protein_coding"; transcript_name "Ccni-203"; exon_number 3; exon_id "ENSMUSE00000357435.4"; level 2; protein_id "ENSMUSP00000122434.2"; transcript_support_level "5"; mgi_id "MGI:1341077"; tag "mRNA_end_NF"; tag "cds_end_NF"; tag "alternative_5_UTR"; havana_gene "OTTMUSG00000026616.1"; havana_transcript "OTTMUST00000065864.1";
chr5	HAVANA	exon	93350164	93350321	0	-	.	gene_id "ENSMUSG00000063015.13"; transcript_id "ENSMUST00000058550.15"; gene_type "protein_coding"; gene_name "Ccni"; transcript_type "protein_coding"; transcript_name "Ccni-201"; exon_number 2; exon_id "ENSMUSE00000357435.4"; level 2; protein_id "ENSMUSP00000050189.9"; transcript_support_level "1"; mgi_id "MGI:1341077"; tag "basic"; tag "Ensembl_canonical"; tag "GENCODE_Primary"; tag "appris_principal_1"; tag "CCDS"; ccdsid "CCDS19436.1"; havana_gene "OTTMUSG00000026616.1"; havana_transcript "OTTMUST00000065863.1";
chr5	HAVANA	exon	93350164	93350321	0	-	.	gene_id "ENSMUSG00000063015.13"; transcript_id "ENSMUST00000151568.8"; gene_type "protein_coding"; gene_name "Ccni"; transcript_type "protein_coding"; transcript_name "Ccni-204"; exon_number 2; exon_id "ENSMUSE00000357435.4"; level 2; protein_id "ENSMUSP00000116224.2"; transcript_support_level "5"; mgi_id "MGI:1341077"; tag "mRNA_end_NF"; tag "cds_end_NF"; tag "alternative_5_UTR"; havana_gene "OTTMUSG00000026616.1"; havana_transcript "OTTMUST00000065865.1";
chr5	HAVANA	exon	93350164	93350321	0	-	.	gene_id "ENSMUSG00000063015.13"; transcript_id "ENSMUST00000144514.3"; gene_type "protein_coding"; gene_name "Ccni"; transcript_type "protein_coding"; transcript_name "Ccni-203"; exon_number 3; exon_id "ENSMUSE00000357435.4"; level 2; protein_id "ENSMUSP00000122434.2"; transcript_support_level "5"; mgi_id "MGI:1341077"; tag "mRNA_end_NF"; tag "cds_end_NF"; tag "alternative_5_UTR"; havana_gene "OTTMUSG00000026616.1"; havana_transcript "OTTMUST00000065864.1";
chr5	ENSEMBL_gcm37	exon	93350164	93350321	0.587300534758538	-	.	gene_id "ENSMUSG00000063015.13"; transcript_id "ENSMUSG00000063015.13_tx_3"; exon_id "chr5_93350164_93350321_-"; exonnum "3"; txlen "1138";
chr5	ENSEMBL_gcm37	exon	93350164	93350321	0.179176434333113	-	.	gene_id "ENSMUSG00000063015.13"; transcript_id "ENSMUSG00000063015.13_tx_4"; exon_id "chr5_93350164_93350321_-"; exonnum "3"; txlen "1329";
chr5	HAVANA	start_codon	93350275	93350277	0	-	0	gene_id "ENSMUSG00000063015.13"; transcript_id "ENSMUST00000058550.15"; gene_type "protein_coding"; gene_name "Ccni"; transcript_type "protein_coding"; transcript_name "Ccni-201"; exon_number 2; exon_id "ENSMUSE00000357435.4"; level 2; protein_id "ENSMUSP00000050189.9"; transcript_support_level "1"; mgi_id "MGI:1341077"; tag "basic"; tag "Ensembl_canonical"; tag "GENCODE_Primary"; tag "appris_principal_1"; tag "CCDS"; ccdsid "CCDS19436.1"; havana_gene "OTTMUSG00000026616.1"; havana_transcript "OTTMUST00000065863.1";
chr5	HAVANA	start_codon	93350275	93350277	0	-	0	gene_id "ENSMUSG00000063015.13"; transcript_id "ENSMUST00000151568.8"; gene_type "protein_coding"; gene_name "Ccni"; transcript_type "protein_coding"; transcript_name "Ccni-204"; exon_number 2; exon_id "ENSMUSE00000357435.4"; level 2; protein_id "ENSMUSP00000116224.2"; transcript_support_level "5"; mgi_id "MGI:1341077"; tag "mRNA_end_NF"; tag "cds_end_NF"; tag "alternative_5_UTR"; havana_gene "OTTMUSG00000026616.1"; havana_transcript "OTTMUST00000065865.1";
chr5	HAVANA	start_codon	93350275	93350277	0	-	0	gene_id "ENSMUSG00000063015.13"; transcript_id "ENSMUST00000144514.3"; gene_type "protein_coding"; gene_name "Ccni"; transcript_type "protein_coding"; transcript_name "Ccni-203"; exon_number 3; exon_id "ENSMUSE00000357435.4"; level 2; protein_id "ENSMUSP00000122434.2"; transcript_support_level "5"; mgi_id "MGI:1341077"; tag "mRNA_end_NF"; tag "cds_end_NF"; tag "alternative_5_UTR"; havana_gene "OTTMUSG00000026616.1"; havana_transcript "OTTMUST00000065864.1";
chr5	HAVANA	UTR	93350278	93350321	0	-	.	gene_id "ENSMUSG00000063015.13"; transcript_id "ENSMUST00000058550.15"; gene_type "protein_coding"; gene_name "Ccni"; transcript_type "protein_coding"; transcript_name "Ccni-201"; exon_number 2; exon_id "ENSMUSE00000357435.4"; level 2; protein_id "ENSMUSP00000050189.9"; transcript_support_level "1"; mgi_id "MGI:1341077"; tag "basic"; tag "Ensembl_canonical"; tag "GENCODE_Primary"; tag "appris_principal_1"; tag "CCDS"; ccdsid "CCDS19436.1"; havana_gene "OTTMUSG00000026616.1"; havana_transcript "OTTMUST00000065863.1";
chr5	HAVANA	UTR	93350278	93350321	0	-	.	gene_id "ENSMUSG00000063015.13"; transcript_id "ENSMUST00000151568.8"; gene_type "protein_coding"; gene_name "Ccni"; transcript_type "protein_coding"; transcript_name "Ccni-204"; exon_number 2; exon_id "ENSMUSE00000357435.4"; level 2; protein_id "ENSMUSP00000116224.2"; transcript_support_level "5"; mgi_id "MGI:1341077"; tag "mRNA_end_NF"; tag "cds_end_NF"; tag "alternative_5_UTR"; havana_gene "OTTMUSG00000026616.1"; havana_transcript "OTTMUST00000065865.1";
chr5	HAVANA	UTR	93350278	93350321	0	-	.	gene_id "ENSMUSG00000063015.13"; transcript_id "ENSMUST00000144514.3"; gene_type "protein_coding"; gene_name "Ccni"; transcript_type "protein_coding"; transcript_name "Ccni-203"; exon_number 3; exon_id "ENSMUSE00000357435.4"; level 2; protein_id "ENSMUSP00000122434.2"; transcript_support_level "5"; mgi_id "MGI:1341077"; tag "mRNA_end_NF"; tag "cds_end_NF"; tag "alternative_5_UTR"; havana_gene "OTTMUSG00000026616.1"; havana_transcript "OTTMUST00000065864.1";
chr5	HAVANA	exon	93351126	93351223	0	-	.	gene_id "ENSMUSG00000063015.13"; transcript_id "ENSMUST00000151568.8"; gene_type "protein_coding"; gene_name "Ccni"; transcript_type "protein_coding"; transcript_name "Ccni-204"; exon_number 1; exon_id "ENSMUSE00000794341.2"; level 2; protein_id "ENSMUSP00000116224.2"; transcript_support_level "5"; mgi_id "MGI:1341077"; tag "mRNA_end_NF"; tag "cds_end_NF"; tag "alternative_5_UTR"; havana_gene "OTTMUSG00000026616.1"; havana_transcript "OTTMUST00000065865.1";
chr5	HAVANA	UTR	93351126	93351223	0	-	.	gene_id "ENSMUSG00000063015.13"; transcript_id "ENSMUST00000151568.8"; gene_type "protein_coding"; gene_name "Ccni"; transcript_type "protein_coding"; transcript_name "Ccni-204"; exon_number 1; exon_id "ENSMUSE00000794341.2"; level 2; protein_id "ENSMUSP00000116224.2"; transcript_support_level "5"; mgi_id "MGI:1341077"; tag "mRNA_end_NF"; tag "cds_end_NF"; tag "alternative_5_UTR"; havana_gene "OTTMUSG00000026616.1"; havana_transcript "OTTMUST00000065865.1";
chr5	sragcm37_mid	exon	93352252	93352296	0.587300534758538	-	.	gene_id "ENSMUSG00000063015.13"; transcript_id "ENSMUSG00000063015.13_tx_3"; exon_id "chr5_93352252_93352296_-"; exonnum "2"; txlen "1138";
chr5	sragcm37_mid	exon	93352252	93352296	0.179176434333113	-	.	gene_id "ENSMUSG00000063015.13"; transcript_id "ENSMUSG00000063015.13_tx_4"; exon_id "chr5_93352252_93352296_-"; exonnum "2"; txlen "1329";
chr5	sragcm37_ss	exon	93353156	93353230	0.587300534758538	-	.	gene_id "ENSMUSG00000063015.13"; transcript_id "ENSMUSG00000063015.13_tx_3"; exon_id "chr5_93353156_93353230_-"; exonnum "1"; txlen "1138";
chr5	HAVANA	exon	93353301	93353566	0	-	.	gene_id "ENSMUSG00000063015.13"; transcript_id "ENSMUST00000144514.3"; gene_type "protein_coding"; gene_name "Ccni"; transcript_type "protein_coding"; transcript_name "Ccni-203"; exon_number 2; exon_id "ENSMUSE00000770191.2"; level 2; protein_id "ENSMUSP00000122434.2"; transcript_support_level "5"; mgi_id "MGI:1341077"; tag "mRNA_end_NF"; tag "cds_end_NF"; tag "alternative_5_UTR"; havana_gene "OTTMUSG00000026616.1"; havana_transcript "OTTMUST00000065864.1";
chr5	HAVANA	UTR	93353301	93353566	0	-	.	gene_id "ENSMUSG00000063015.13"; transcript_id "ENSMUST00000144514.3"; gene_type "protein_coding"; gene_name "Ccni"; transcript_type "protein_coding"; transcript_name "Ccni-203"; exon_number 2; exon_id "ENSMUSE00000770191.2"; level 2; protein_id "ENSMUSP00000122434.2"; transcript_support_level "5"; mgi_id "MGI:1341077"; tag "mRNA_end_NF"; tag "cds_end_NF"; tag "alternative_5_UTR"; havana_gene "OTTMUSG00000026616.1"; havana_transcript "OTTMUST00000065864.1";
chr5	ENSEMBL_gcm37	exon	93353301	93353566	0.179176434333113	-	.	gene_id "ENSMUSG00000063015.13"; transcript_id "ENSMUSG00000063015.13_tx_4"; exon_id "chr5_93353301_93353566_-"; exonnum "1"; txlen "1329";
chr5	HAVANA	exon	93353773	93354287	0	-	.	gene_id "ENSMUSG00000063015.13"; transcript_id "ENSMUST00000144514.3"; gene_type "protein_coding"; gene_name "Ccni"; transcript_type "protein_coding"; transcript_name "Ccni-203"; exon_number 1; exon_id "ENSMUSE00000364214.9"; level 2; protein_id "ENSMUSP00000122434.2"; transcript_support_level "5"; mgi_id "MGI:1341077"; tag "mRNA_end_NF"; tag "cds_end_NF"; tag "alternative_5_UTR"; havana_gene "OTTMUSG00000026616.1"; havana_transcript "OTTMUST00000065864.1";
chr5	HAVANA	UTR	93353773	93354287	0	-	.	gene_id "ENSMUSG00000063015.13"; transcript_id "ENSMUST00000144514.3"; gene_type "protein_coding"; gene_name "Ccni"; transcript_type "protein_coding"; transcript_name "Ccni-203"; exon_number 1; exon_id "ENSMUSE00000364214.9"; level 2; protein_id "ENSMUSP00000122434.2"; transcript_support_level "5"; mgi_id "MGI:1341077"; tag "mRNA_end_NF"; tag "cds_end_NF"; tag "alternative_5_UTR"; havana_gene "OTTMUSG00000026616.1"; havana_transcript "OTTMUST00000065864.1";
chr5	HAVANA	exon	93353773	93354354	0	-	.	gene_id "ENSMUSG00000063015.13"; transcript_id "ENSMUST00000058550.15"; gene_type "protein_coding"; gene_name "Ccni"; transcript_type "protein_coding"; transcript_name "Ccni-201"; exon_number 1; exon_id "ENSMUSE00000769717.2"; level 2; protein_id "ENSMUSP00000050189.9"; transcript_support_level "1"; mgi_id "MGI:1341077"; tag "basic"; tag "Ensembl_canonical"; tag "GENCODE_Primary"; tag "appris_principal_1"; tag "CCDS"; ccdsid "CCDS19436.1"; havana_gene "OTTMUSG00000026616.1"; havana_transcript "OTTMUST00000065863.1";
chr5	HAVANA	UTR	93353773	93354354	0	-	.	gene_id "ENSMUSG00000063015.13"; transcript_id "ENSMUST00000058550.15"; gene_type "protein_coding"; gene_name "Ccni"; transcript_type "protein_coding"; transcript_name "Ccni-201"; exon_number 1; exon_id "ENSMUSE00000769717.2"; level 2; protein_id "ENSMUSP00000050189.9"; transcript_support_level "1"; mgi_id "MGI:1341077"; tag "basic"; tag "Ensembl_canonical"; tag "GENCODE_Primary"; tag "appris_principal_1"; tag "CCDS"; ccdsid "CCDS19436.1"; havana_gene "OTTMUSG00000026616.1"; havana_transcript "OTTMUST00000065863.1";
chr5	HAVANA	exon	93452242	93452414	0	-	.	gene_id "ENSMUSG00000134089.1"; transcript_id "ENSMUST00000322428.1"; gene_type "lncRNA"; gene_name "ENSMUSG00000134089"; transcript_type "lncRNA"; transcript_name "ENSMUST00000322428"; exon_number 3; exon_id "ENSMUSE00001635931.1"; level 2; tag "TAGENE";
chr5	HAVANA	exon	93452242	93452414	0	-	.	gene_id "ENSMUSG00000134089.1"; transcript_id "ENSMUST00000322427.1"; gene_type "lncRNA"; gene_name "ENSMUSG00000134089"; transcript_type "lncRNA"; transcript_name "ENSMUST00000322427"; exon_number 3; exon_id "ENSMUSE00001635931.1"; level 2; tag "Ensembl_canonical"; tag "GENCODE_Primary"; tag "TAGENE";
chr5	ENSEMBL_gcm37	exon	93452242	93452414	0.00533987049772768	-	.	gene_id "ENSMUSG00000134089.1"; transcript_id "ENSMUSG00000134089.1_tx_10"; exon_id "chr5_93452242_93452414_-"; exonnum "5"; txlen "569";
chr5	ENSEMBL_gcm37	exon	93452242	93452414	0.00355991366515179	-	.	gene_id "ENSMUSG00000134089.1"; transcript_id "ENSMUSG00000134089.1_tx_13"; exon_id "chr5_93452242_93452414_-"; exonnum "5"; txlen "603";
chr5	ENSEMBL_gcm37	exon	93452242	93452414	0.00652650838611161	-	.	gene_id "ENSMUSG00000134089.1"; transcript_id "ENSMUSG00000134089.1_tx_3"; exon_id "chr5_93452242_93452414_-"; exonnum "6"; txlen "687";
chr5	ENSEMBL_gcm37	exon	93452242	93452414	0.00652650838611161	-	.	gene_id "ENSMUSG00000134089.1"; transcript_id "ENSMUSG00000134089.1_tx_5"; exon_id "chr5_93452242_93452414_-"; exonnum "6"; txlen "805";
chr5	HAVANA	exon	93452242	93452492	0	-	.	gene_id "ENSMUSG00000134089.1"; transcript_id "ENSMUST00000322430.1"; gene_type "lncRNA"; gene_name "ENSMUSG00000134089"; transcript_type "lncRNA"; transcript_name "ENSMUST00000322430"; exon_number 3; exon_id "ENSMUSE00001635930.1"; level 2; tag "basic"; tag "TAGENE";
chr5	HAVANA	exon	93452242	93452492	0	-	.	gene_id "ENSMUSG00000134089.1"; transcript_id "ENSMUST00000322429.1"; gene_type "lncRNA"; gene_name "ENSMUSG00000134089"; transcript_type "lncRNA"; transcript_name "ENSMUST00000322429"; exon_number 3; exon_id "ENSMUSE00001635930.1"; level 2; tag "TAGENE";
chr5	ENSEMBL_gcm37	exon	93452242	93452492	0.00355991366515179	-	.	gene_id "ENSMUSG00000134089.1"; transcript_id "ENSMUSG00000134089.1_tx_12"; exon_id "chr5_93452242_93452492_-"; exonnum "5"; txlen "681";
chr5	ENSEMBL_gcm37	exon	93452242	93452492	0.00355991366515179	-	.	gene_id "ENSMUSG00000134089.1"; transcript_id "ENSMUSG00000134089.1_tx_14"; exon_id "chr5_93452242_93452492_-"; exonnum "5"; txlen "799";
chr5	ENSEMBL_gcm37	exon	93452242	93452492	0.00652650838611161	-	.	gene_id "ENSMUSG00000134089.1"; transcript_id "ENSMUSG00000134089.1_tx_2"; exon_id "chr5_93452242_93452492_-"; exonnum "6"; txlen "765";
chr5	ENSEMBL_gcm37	exon	93452242	93452492	0.00652650838611161	-	.	gene_id "ENSMUSG00000134089.1"; transcript_id "ENSMUSG00000134089.1_tx_4"; exon_id "chr5_93452242_93452492_-"; exonnum "6"; txlen "883";
chr5	ENSEMBL_gcm37	exon	93452242	93452492	0.00563652996982367	-	.	gene_id "ENSMUSG00000134089.1"; transcript_id "ENSMUSG00000134089.1_tx_7"; exon_id "chr5_93452242_93452492_-"; exonnum "4"; txlen "563";
chr5	ENSEMBL_gcm37	exon	93452242	93452492	0.00533987049772768	-	.	gene_id "ENSMUSG00000134089.1"; transcript_id "ENSMUSG00000134089.1_tx_9"; exon_id "chr5_93452242_93452492_-"; exonnum "5"; txlen "647";
chr5	HAVANA	transcript	93452242	93454335	0	-	.	gene_id "ENSMUSG00000134089.1"; transcript_id "ENSMUST00000322430.1"; gene_type "lncRNA"; gene_name "ENSMUSG00000134089"; transcript_type "lncRNA"; transcript_name "ENSMUST00000322430"; level 2; tag "basic"; tag "TAGENE";
chr5	HAVANA	transcript	93452242	93454347	0	-	.	gene_id "ENSMUSG00000134089.1"; transcript_id "ENSMUST00000322429.1"; gene_type "lncRNA"; gene_name "ENSMUSG00000134089"; transcript_type "lncRNA"; transcript_name "ENSMUST00000322429"; level 2; tag "TAGENE";
chr5	HAVANA	transcript	93452242	93454350	0	-	.	gene_id "ENSMUSG00000134089.1"; transcript_id "ENSMUST00000322428.1"; gene_type "lncRNA"; gene_name "ENSMUSG00000134089"; transcript_type "lncRNA"; transcript_name "ENSMUST00000322428"; level 2; tag "TAGENE";
chr5	HAVANA	gene	93452242	93454353	0	-	.	gene_id "ENSMUSG00000134089.1"; gene_type "lncRNA"; gene_name "ENSMUSG00000134089"; level 2;
chr5	HAVANA	transcript	93452242	93454353	0	-	.	gene_id "ENSMUSG00000134089.1"; transcript_id "ENSMUST00000322427.1"; gene_type "lncRNA"; gene_name "ENSMUSG00000134089"; transcript_type "lncRNA"; transcript_name "ENSMUST00000322427"; level 2; tag "Ensembl_canonical"; tag "GENCODE_Primary"; tag "TAGENE";
chr5	HAVANA	exon	93453328	93453400	0	-	.	gene_id "ENSMUSG00000134089.1"; transcript_id "ENSMUST00000322429.1"; gene_type "lncRNA"; gene_name "ENSMUSG00000134089"; transcript_type "lncRNA"; transcript_name "ENSMUST00000322429"; exon_number 2; exon_id "ENSMUSE00001635929.1"; level 2; tag "TAGENE";
chr5	HAVANA	exon	93453328	93453400	0	-	.	gene_id "ENSMUSG00000134089.1"; transcript_id "ENSMUST00000322428.1"; gene_type "lncRNA"; gene_name "ENSMUSG00000134089"; transcript_type "lncRNA"; transcript_name "ENSMUST00000322428"; exon_number 2; exon_id "ENSMUSE00001635929.1"; level 2; tag "TAGENE";
chr5	ENSEMBL_gcm37	exon	93453328	93453400	0.00533987049772768	-	.	gene_id "ENSMUSG00000134089.1"; transcript_id "ENSMUSG00000134089.1_tx_10"; exon_id "chr5_93453328_93453400_-"; exonnum "4"; txlen "569";
chr5	ENSEMBL_gcm37	exon	93453328	93453400	0.00355991366515179	-	.	gene_id "ENSMUSG00000134089.1"; transcript_id "ENSMUSG00000134089.1_tx_12"; exon_id "chr5_93453328_93453400_-"; exonnum "4"; txlen "681";
chr5	ENSEMBL_gcm37	exon	93453328	93453400	0.00355991366515179	-	.	gene_id "ENSMUSG00000134089.1"; transcript_id "ENSMUSG00000134089.1_tx_13"; exon_id "chr5_93453328_93453400_-"; exonnum "4"; txlen "603";
chr5	ENSEMBL_gcm37	exon	93453328	93453400	0.00652650838611161	-	.	gene_id "ENSMUSG00000134089.1"; transcript_id "ENSMUSG00000134089.1_tx_2"; exon_id "chr5_93453328_93453400_-"; exonnum "5"; txlen "765";
chr5	ENSEMBL_gcm37	exon	93453328	93453400	0.00652650838611161	-	.	gene_id "ENSMUSG00000134089.1"; transcript_id "ENSMUSG00000134089.1_tx_3"; exon_id "chr5_93453328_93453400_-"; exonnum "5"; txlen "687";
chr5	ENSEMBL_gcm37	exon	93453328	93453400	0.00563652996982367	-	.	gene_id "ENSMUSG00000134089.1"; transcript_id "ENSMUSG00000134089.1_tx_7"; exon_id "chr5_93453328_93453400_-"; exonnum "3"; txlen "563";
chr5	ENSEMBL_gcm37	exon	93453328	93453400	0.00533987049772768	-	.	gene_id "ENSMUSG00000134089.1"; transcript_id "ENSMUSG00000134089.1_tx_9"; exon_id "chr5_93453328_93453400_-"; exonnum "4"; txlen "647";
chr5	HAVANA	exon	93453328	93453518	0	-	.	gene_id "ENSMUSG00000134089.1"; transcript_id "ENSMUST00000322430.1"; gene_type "lncRNA"; gene_name "ENSMUSG00000134089"; transcript_type "lncRNA"; transcript_name "ENSMUST00000322430"; exon_number 2; exon_id "ENSMUSE00001635932.1"; level 2; tag "basic"; tag "TAGENE";
chr5	HAVANA	exon	93453328	93453518	0	-	.	gene_id "ENSMUSG00000134089.1"; transcript_id "ENSMUST00000322427.1"; gene_type "lncRNA"; gene_name "ENSMUSG00000134089"; transcript_type "lncRNA"; transcript_name "ENSMUST00000322427"; exon_number 2; exon_id "ENSMUSE00001635932.1"; level 2; tag "Ensembl_canonical"; tag "GENCODE_Primary"; tag "TAGENE";
chr5	ENSEMBL_gcm37	exon	93453328	93453518	0.00355991366515179	-	.	gene_id "ENSMUSG00000134089.1"; transcript_id "ENSMUSG00000134089.1_tx_14"; exon_id "chr5_93453328_93453518_-"; exonnum "4"; txlen "799";
chr5	ENSEMBL_gcm37	exon	93453328	93453518	0.00652650838611161	-	.	gene_id "ENSMUSG00000134089.1"; transcript_id "ENSMUSG00000134089.1_tx_4"; exon_id "chr5_93453328_93453518_-"; exonnum "5"; txlen "883";
chr5	ENSEMBL_gcm37	exon	93453328	93453518	0.00652650838611161	-	.	gene_id "ENSMUSG00000134089.1"; transcript_id "ENSMUSG00000134089.1_tx_5"; exon_id "chr5_93453328_93453518_-"; exonnum "5"; txlen "805";
chr5	HAVANA	exon	93454235	93454335	0	-	.	gene_id "ENSMUSG00000134089.1"; transcript_id "ENSMUST00000322430.1"; gene_type "lncRNA"; gene_name "ENSMUSG00000134089"; transcript_type "lncRNA"; transcript_name "ENSMUST00000322430"; exon_number 1; exon_id "ENSMUSE00001635934.1"; level 2; tag "basic"; tag "TAGENE";
chr5	HAVANA	exon	93454235	93454347	0	-	.	gene_id "ENSMUSG00000134089.1"; transcript_id "ENSMUST00000322429.1"; gene_type "lncRNA"; gene_name "ENSMUSG00000134089"; transcript_type "lncRNA"; transcript_name "ENSMUST00000322429"; exon_number 1; exon_id "ENSMUSE00001635928.1"; level 2; tag "TAGENE";
chr5	HAVANA	exon	93454235	93454350	0	-	.	gene_id "ENSMUSG00000134089.1"; transcript_id "ENSMUST00000322428.1"; gene_type "lncRNA"; gene_name "ENSMUSG00000134089"; transcript_type "lncRNA"; transcript_name "ENSMUST00000322428"; exon_number 1; exon_id "ENSMUSE00001635935.1"; level 2; tag "TAGENE";
chr5	sragcm37_mid	exon	93454235	93454352	0.00355991366515179	-	.	gene_id "ENSMUSG00000134089.1"; transcript_id "ENSMUSG00000134089.1_tx_12"; exon_id "chr5_93454235_93454352_-"; exonnum "3"; txlen "681";
chr5	sragcm37_mid	exon	93454235	93454352	0.00355991366515179	-	.	gene_id "ENSMUSG00000134089.1"; transcript_id "ENSMUSG00000134089.1_tx_13"; exon_id "chr5_93454235_93454352_-"; exonnum "3"; txlen "603";
chr5	sragcm37_mid	exon	93454235	93454352	0.00355991366515179	-	.	gene_id "ENSMUSG00000134089.1"; transcript_id "ENSMUSG00000134089.1_tx_14"; exon_id "chr5_93454235_93454352_-"; exonnum "3"; txlen "799";
chr5	sragcm37_mid	exon	93454235	93454352	0.00652650838611161	-	.	gene_id "ENSMUSG00000134089.1"; transcript_id "ENSMUSG00000134089.1_tx_2"; exon_id "chr5_93454235_93454352_-"; exonnum "4"; txlen "765";
chr5	sragcm37_mid	exon	93454235	93454352	0.00652650838611161	-	.	gene_id "ENSMUSG00000134089.1"; transcript_id "ENSMUSG00000134089.1_tx_3"; exon_id "chr5_93454235_93454352_-"; exonnum "4"; txlen "687";
chr5	sragcm37_mid	exon	93454235	93454352	0.00652650838611161	-	.	gene_id "ENSMUSG00000134089.1"; transcript_id "ENSMUSG00000134089.1_tx_4"; exon_id "chr5_93454235_93454352_-"; exonnum "4"; txlen "883";
chr5	sragcm37_mid	exon	93454235	93454352	0.00652650838611161	-	.	gene_id "ENSMUSG00000134089.1"; transcript_id "ENSMUSG00000134089.1_tx_5"; exon_id "chr5_93454235_93454352_-"; exonnum "4"; txlen "805";
chr5	HAVANA	exon	93454235	93454353	0	-	.	gene_id "ENSMUSG00000134089.1"; transcript_id "ENSMUST00000322427.1"; gene_type "lncRNA"; gene_name "ENSMUSG00000134089"; transcript_type "lncRNA"; transcript_name "ENSMUST00000322427"; exon_number 1; exon_id "ENSMUSE00001635933.1"; level 2; tag "Ensembl_canonical"; tag "GENCODE_Primary"; tag "TAGENE";
chr5	sragcm37_mid	exon	93456302	93456385	0.00533987049772768	-	.	gene_id "ENSMUSG00000134089.1"; transcript_id "ENSMUSG00000134089.1_tx_10"; exon_id "chr5_93456302_93456385_-"; exonnum "3"; txlen "569";
chr5	sragcm37_mid	exon	93456302	93456385	0.00652650838611161	-	.	gene_id "ENSMUSG00000134089.1"; transcript_id "ENSMUSG00000134089.1_tx_2"; exon_id "chr5_93456302_93456385_-"; exonnum "3"; txlen "765";
chr5	sragcm37_mid	exon	93456302	93456385	0.00652650838611161	-	.	gene_id "ENSMUSG00000134089.1"; transcript_id "ENSMUSG00000134089.1_tx_3"; exon_id "chr5_93456302_93456385_-"; exonnum "3"; txlen "687";
chr5	sragcm37_mid	exon	93456302	93456385	0.00652650838611161	-	.	gene_id "ENSMUSG00000134089.1"; transcript_id "ENSMUSG00000134089.1_tx_4"; exon_id "chr5_93456302_93456385_-"; exonnum "3"; txlen "883";
chr5	sragcm37_mid	exon	93456302	93456385	0.00652650838611161	-	.	gene_id "ENSMUSG00000134089.1"; transcript_id "ENSMUSG00000134089.1_tx_5"; exon_id "chr5_93456302_93456385_-"; exonnum "3"; txlen "805";
chr5	sragcm37_mid	exon	93456302	93456385	0.00533987049772768	-	.	gene_id "ENSMUSG00000134089.1"; transcript_id "ENSMUSG00000134089.1_tx_9"; exon_id "chr5_93456302_93456385_-"; exonnum "3"; txlen "647";
chr5	sragcm37_mid	exon	93457153	93457281	0.00533987049772768	-	.	gene_id "ENSMUSG00000134089.1"; transcript_id "ENSMUSG00000134089.1_tx_10"; exon_id "chr5_93457153_93457281_-"; exonnum "2"; txlen "569";
chr5	sragcm37_mid	exon	93457153	93457281	0.00355991366515179	-	.	gene_id "ENSMUSG00000134089.1"; transcript_id "ENSMUSG00000134089.1_tx_12"; exon_id "chr5_93457153_93457281_-"; exonnum "2"; txlen "681";
chr5	sragcm37_mid	exon	93457153	93457281	0.00355991366515179	-	.	gene_id "ENSMUSG00000134089.1"; transcript_id "ENSMUSG00000134089.1_tx_13"; exon_id "chr5_93457153_93457281_-"; exonnum "2"; txlen "603";
chr5	sragcm37_mid	exon	93457153	93457281	0.00355991366515179	-	.	gene_id "ENSMUSG00000134089.1"; transcript_id "ENSMUSG00000134089.1_tx_14"; exon_id "chr5_93457153_93457281_-"; exonnum "2"; txlen "799";
chr5	sragcm37_mid	exon	93457153	93457281	0.00652650838611161	-	.	gene_id "ENSMUSG00000134089.1"; transcript_id "ENSMUSG00000134089.1_tx_2"; exon_id "chr5_93457153_93457281_-"; exonnum "2"; txlen "765";
chr5	sragcm37_mid	exon	93457153	93457281	0.00652650838611161	-	.	gene_id "ENSMUSG00000134089.1"; transcript_id "ENSMUSG00000134089.1_tx_3"; exon_id "chr5_93457153_93457281_-"; exonnum "2"; txlen "687";
chr5	sragcm37_mid	exon	93457153	93457281	0.00652650838611161	-	.	gene_id "ENSMUSG00000134089.1"; transcript_id "ENSMUSG00000134089.1_tx_4"; exon_id "chr5_93457153_93457281_-"; exonnum "2"; txlen "883";
chr5	sragcm37_mid	exon	93457153	93457281	0.00652650838611161	-	.	gene_id "ENSMUSG00000134089.1"; transcript_id "ENSMUSG00000134089.1_tx_5"; exon_id "chr5_93457153_93457281_-"; exonnum "2"; txlen "805";
chr5	sragcm37_mid	exon	93457153	93457281	0.00563652996982367	-	.	gene_id "ENSMUSG00000134089.1"; transcript_id "ENSMUSG00000134089.1_tx_7"; exon_id "chr5_93457153_93457281_-"; exonnum "2"; txlen "563";
chr5	sragcm37_mid	exon	93457153	93457281	0.00533987049772768	-	.	gene_id "ENSMUSG00000134089.1"; transcript_id "ENSMUSG00000134089.1_tx_9"; exon_id "chr5_93457153_93457281_-"; exonnum "2"; txlen "647";
chr5	sragcm37_ss	exon	93457668	93457777	0.00533987049772768	-	.	gene_id "ENSMUSG00000134089.1"; transcript_id "ENSMUSG00000134089.1_tx_10"; exon_id "chr5_93457668_93457777_-"; exonnum "1"; txlen "569";
chr5	sragcm37_ss	exon	93457668	93457777	0.00355991366515179	-	.	gene_id "ENSMUSG00000134089.1"; transcript_id "ENSMUSG00000134089.1_tx_12"; exon_id "chr5_93457668_93457777_-"; exonnum "1"; txlen "681";
chr5	sragcm37_ss	exon	93457668	93457777	0.00355991366515179	-	.	gene_id "ENSMUSG00000134089.1"; transcript_id "ENSMUSG00000134089.1_tx_13"; exon_id "chr5_93457668_93457777_-"; exonnum "1"; txlen "603";
chr5	sragcm37_ss	exon	93457668	93457777	0.00355991366515179	-	.	gene_id "ENSMUSG00000134089.1"; transcript_id "ENSMUSG00000134089.1_tx_14"; exon_id "chr5_93457668_93457777_-"; exonnum "1"; txlen "799";
chr5	sragcm37_ss	exon	93457668	93457777	0.00652650838611161	-	.	gene_id "ENSMUSG00000134089.1"; transcript_id "ENSMUSG00000134089.1_tx_2"; exon_id "chr5_93457668_93457777_-"; exonnum "1"; txlen "765";
chr5	sragcm37_ss	exon	93457668	93457777	0.00652650838611161	-	.	gene_id "ENSMUSG00000134089.1"; transcript_id "ENSMUSG00000134089.1_tx_3"; exon_id "chr5_93457668_93457777_-"; exonnum "1"; txlen "687";
chr5	sragcm37_ss	exon	93457668	93457777	0.00652650838611161	-	.	gene_id "ENSMUSG00000134089.1"; transcript_id "ENSMUSG00000134089.1_tx_4"; exon_id "chr5_93457668_93457777_-"; exonnum "1"; txlen "883";
chr5	sragcm37_ss	exon	93457668	93457777	0.00652650838611161	-	.	gene_id "ENSMUSG00000134089.1"; transcript_id "ENSMUSG00000134089.1_tx_5"; exon_id "chr5_93457668_93457777_-"; exonnum "1"; txlen "805";
chr5	sragcm37_ss	exon	93457668	93457777	0.00563652996982367	-	.	gene_id "ENSMUSG00000134089.1"; transcript_id "ENSMUSG00000134089.1_tx_7"; exon_id "chr5_93457668_93457777_-"; exonnum "1"; txlen "563";
chr5	sragcm37_ss	exon	93457668	93457777	0.00533987049772768	-	.	gene_id "ENSMUSG00000134089.1"; transcript_id "ENSMUSG00000134089.1_tx_9"; exon_id "chr5_93457668_93457777_-"; exonnum "1"; txlen "647";
chr5	HAVANA	gene	93538461	93540950	0	-	.	gene_id "ENSMUSG00000053208.11"; gene_type "processed_pseudogene"; gene_name "Kat2b-ps"; level 2; mgi_id "MGI:3648817"; havana_gene "OTTMUSG00000026325.1";
chr5	HAVANA	transcript	93538461	93540950	0	-	.	gene_id "ENSMUSG00000053208.11"; transcript_id "ENSMUST00000128468.2"; gene_type "processed_pseudogene"; gene_name "Kat2b-ps"; transcript_type "processed_pseudogene"; transcript_name "Kat2b-ps-201"; level 2; transcript_support_level "NA"; mgi_id "MGI:3648817"; ont "PGO:0000004"; tag "basic"; tag "Ensembl_canonical"; tag "GENCODE_Primary"; havana_gene "OTTMUSG00000026325.1"; havana_transcript "OTTMUST00000065110.1";
chr5	HAVANA	exon	93538461	93540950	0	-	.	gene_id "ENSMUSG00000053208.11"; transcript_id "ENSMUST00000128468.2"; gene_type "processed_pseudogene"; gene_name "Kat2b-ps"; transcript_type "processed_pseudogene"; transcript_name "Kat2b-ps-201"; exon_number 1; exon_id "ENSMUSE00000780161.2"; level 2; transcript_support_level "NA"; mgi_id "MGI:3648817"; ont "PGO:0000004"; tag "basic"; tag "Ensembl_canonical"; tag "GENCODE_Primary"; havana_gene "OTTMUSG00000026325.1"; havana_transcript "OTTMUST00000065110.1";
chr5	sragcm37_es	exon	93540230	93540978	7.3361865523688	-	.	gene_id "ENSMUSG00000053208.11"; transcript_id "ENSMUSG00000053208.11_tx_1"; exon_id "chr5_93540230_93540978_-"; exonnum "2"; txlen "820";
chr5	sragcm37_es	exon	93540230	93540978	5.57442371405584	-	.	gene_id "ENSMUSG00000053208.11"; transcript_id "ENSMUSG00000053208.11_tx_2"; exon_id "chr5_93540230_93540978_-"; exonnum "2"; txlen "924";
chr5	sragcm37_ss	exon	93542711	93542781	7.3361865523688	-	.	gene_id "ENSMUSG00000053208.11"; transcript_id "ENSMUSG00000053208.11_tx_1"; exon_id "chr5_93542711_93542781_-"; exonnum "1"; txlen "820";
chr5	sragcm37_es	exon	93567149	93567655	2.80116675368153	-	.	gene_id "ENSMUSG00000053208.11"; transcript_id "ENSMUSG00000053208.11_tx_3"; exon_id "chr5_93567149_93567655_-"; exonnum "4"; txlen "1167";
chr5	sragcm37_es	exon	93567149	93567655	1.93018763408588	-	.	gene_id "ENSMUSG00000053208.11"; transcript_id "ENSMUSG00000053208.11_tx_5"; exon_id "chr5_93567149_93567655_-"; exonnum "4"; txlen "1200";
chr5	sragcm37_es	exon	93567149	93567655	0.532826639941096	-	.	gene_id "ENSMUSG00000053208.11"; transcript_id "ENSMUSG00000053208.11_tx_7"; exon_id "chr5_93567149_93567655_-"; exonnum "3"; txlen "1053";
chr5	sragcm37_es	exon	93567149	93567655	0.0616688694692257	-	.	gene_id "ENSMUSG00000053208.11"; transcript_id "ENSMUSG00000053208.11_tx_8"; exon_id "chr5_93567149_93567655_-"; exonnum "5"; txlen "1297";
chr5	sragcm37_mid	exon	93568836	93569239	2.80116675368153	-	.	gene_id "ENSMUSG00000053208.11"; transcript_id "ENSMUSG00000053208.11_tx_3"; exon_id "chr5_93568836_93569239_-"; exonnum "3"; txlen "1167";
chr5	sragcm37_mid	exon	93568836	93569239	1.93018763408588	-	.	gene_id "ENSMUSG00000053208.11"; transcript_id "ENSMUSG00000053208.11_tx_5"; exon_id "chr5_93568836_93569239_-"; exonnum "3"; txlen "1200";
chr5	sragcm37_mid	exon	93568836	93569239	0.532826639941096	-	.	gene_id "ENSMUSG00000053208.11"; transcript_id "ENSMUSG00000053208.11_tx_7"; exon_id "chr5_93568836_93569239_-"; exonnum "2"; txlen "1053";
chr5	sragcm37_mid	exon	93568836	93569239	0.0616688694692257	-	.	gene_id "ENSMUSG00000053208.11"; transcript_id "ENSMUSG00000053208.11_tx_8"; exon_id "chr5_93568836_93569239_-"; exonnum "4"; txlen "1297";
chr5	sragcm37_mid	exon	93570821	93570934	2.80116675368153	-	.	gene_id "ENSMUSG00000053208.11"; transcript_id "ENSMUSG00000053208.11_tx_3"; exon_id "chr5_93570821_93570934_-"; exonnum "2"; txlen "1167";
chr5	sragcm37_mid	exon	93570821	93570934	1.93018763408588	-	.	gene_id "ENSMUSG00000053208.11"; transcript_id "ENSMUSG00000053208.11_tx_5"; exon_id "chr5_93570821_93570934_-"; exonnum "2"; txlen "1200";
chr5	sragcm37_mid	exon	93570821	93570934	0.0616688694692257	-	.	gene_id "ENSMUSG00000053208.11"; transcript_id "ENSMUSG00000053208.11_tx_8"; exon_id "chr5_93570821_93570934_-"; exonnum "3"; txlen "1297";
chr5	sragcm37_mid	exon	93571311	93571440	0.0616688694692257	-	.	gene_id "ENSMUSG00000053208.11"; transcript_id "ENSMUSG00000053208.11_tx_8"; exon_id "chr5_93571311_93571440_-"; exonnum "2"; txlen "1297";
chr5	sragcm37_ss	exon	93610537	93610711	5.57442371405584	-	.	gene_id "ENSMUSG00000053208.11"; transcript_id "ENSMUSG00000053208.11_tx_2"; exon_id "chr5_93610537_93610711_-"; exonnum "1"; txlen "924";
chr5	sragcm37_ss	exon	93610537	93610711	1.93018763408588	-	.	gene_id "ENSMUSG00000053208.11"; transcript_id "ENSMUSG00000053208.11_tx_5"; exon_id "chr5_93610537_93610711_-"; exonnum "1"; txlen "1200";
chr5	sragcm37_ss	exon	93610577	93610718	2.80116675368153	-	.	gene_id "ENSMUSG00000053208.11"; transcript_id "ENSMUSG00000053208.11_tx_3"; exon_id "chr5_93610577_93610718_-"; exonnum "1"; txlen "1167";
chr5	sragcm37_ss	exon	93610577	93610718	0.532826639941096	-	.	gene_id "ENSMUSG00000053208.11"; transcript_id "ENSMUSG00000053208.11_tx_7"; exon_id "chr5_93610577_93610718_-"; exonnum "1"; txlen "1053";
chr5	sragcm37_ss	exon	93610577	93610718	0.0616688694692257	-	.	gene_id "ENSMUSG00000053208.11"; transcript_id "ENSMUSG00000053208.11_tx_8"; exon_id "chr5_93610577_93610718_-"; exonnum "1"; txlen "1297";
chr5	HAVANA	UTR	93629688	93630127	0	-	.	gene_id "ENSMUSG00000096044.6"; transcript_id "ENSMUST00000201432.4"; gene_type "protein_coding"; gene_name "Pramel33"; transcript_type "protein_coding"; transcript_name "Pramel33-202"; exon_number 4; exon_id "ENSMUSE00001358350.2"; level 2; protein_id "ENSMUSP00000144252.2"; transcript_support_level "1"; mgi_id "MGI:3704103"; tag "basic"; tag "Ensembl_canonical"; tag "GENCODE_Primary"; tag "appris_principal_1"; havana_gene "OTTMUSG00000055692.1"; havana_transcript "OTTMUST00000137828.1";
chr5	HAVANA	exon	93629688	93630692	0	-	.	gene_id "ENSMUSG00000096044.6"; transcript_id "ENSMUST00000201432.4"; gene_type "protein_coding"; gene_name "Pramel33"; transcript_type "protein_coding"; transcript_name "Pramel33-202"; exon_number 4; exon_id "ENSMUSE00001358350.2"; level 2; protein_id "ENSMUSP00000144252.2"; transcript_support_level "1"; mgi_id "MGI:3704103"; tag "basic"; tag "Ensembl_canonical"; tag "GENCODE_Primary"; tag "appris_principal_1"; havana_gene "OTTMUSG00000055692.1"; havana_transcript "OTTMUST00000137828.1";
chr5	HAVANA	transcript	93629688	93641560	0	-	.	gene_id "ENSMUSG00000096044.6"; transcript_id "ENSMUST00000201432.4"; gene_type "protein_coding"; gene_name "Pramel33"; transcript_type "protein_coding"; transcript_name "Pramel33-202"; level 2; protein_id "ENSMUSP00000144252.2"; transcript_support_level "1"; mgi_id "MGI:3704103"; tag "basic"; tag "Ensembl_canonical"; tag "GENCODE_Primary"; tag "appris_principal_1"; havana_gene "OTTMUSG00000055692.1"; havana_transcript "OTTMUST00000137828.1";
chr5	HAVANA	gene	93629688	93688059	0	-	.	gene_id "ENSMUSG00000096044.6"; gene_type "protein_coding"; gene_name "Pramel33"; level 2; mgi_id "MGI:3704103"; havana_gene "OTTMUSG00000055692.1";
chr5	HAVANA	UTR	93630075	93630127	0	-	.	gene_id "ENSMUSG00000096044.6"; transcript_id "ENSMUST00000200745.2"; gene_type "protein_coding"; gene_name "Pramel33"; transcript_type "protein_coding"; transcript_name "Pramel33-201"; exon_number 6; exon_id "ENSMUSE00001358197.2"; level 2; protein_id "ENSMUSP00000143929.2"; transcript_support_level "2"; mgi_id "MGI:3704103"; tag "not_best_in_genome_evidence"; tag "basic"; tag "appris_principal_1"; havana_gene "OTTMUSG00000055692.1"; havana_transcript "OTTMUST00000137829.1";
chr5	HAVANA	exon	93630075	93630692	0	-	.	gene_id "ENSMUSG00000096044.6"; transcript_id "ENSMUST00000200745.2"; gene_type "protein_coding"; gene_name "Pramel33"; transcript_type "protein_coding"; transcript_name "Pramel33-201"; exon_number 6; exon_id "ENSMUSE00001358197.2"; level 2; protein_id "ENSMUSP00000143929.2"; transcript_support_level "2"; mgi_id "MGI:3704103"; tag "not_best_in_genome_evidence"; tag "basic"; tag "appris_principal_1"; havana_gene "OTTMUSG00000055692.1"; havana_transcript "OTTMUST00000137829.1";
chr5	HAVANA	transcript	93630075	93688059	0	-	.	gene_id "ENSMUSG00000096044.6"; transcript_id "ENSMUST00000200745.2"; gene_type "protein_coding"; gene_name "Pramel33"; transcript_type "protein_coding"; transcript_name "Pramel33-201"; level 2; protein_id "ENSMUSP00000143929.2"; transcript_support_level "2"; mgi_id "MGI:3704103"; tag "not_best_in_genome_evidence"; tag "basic"; tag "appris_principal_1"; havana_gene "OTTMUSG00000055692.1"; havana_transcript "OTTMUST00000137829.1";
chr5	HAVANA	stop_codon	93630125	93630127	0	-	0	gene_id "ENSMUSG00000096044.6"; transcript_id "ENSMUST00000201432.4"; gene_type "protein_coding"; gene_name "Pramel33"; transcript_type "protein_coding"; transcript_name "Pramel33-202"; exon_number 4; exon_id "ENSMUSE00001358350.2"; level 2; protein_id "ENSMUSP00000144252.2"; transcript_support_level "1"; mgi_id "MGI:3704103"; tag "basic"; tag "Ensembl_canonical"; tag "GENCODE_Primary"; tag "appris_principal_1"; havana_gene "OTTMUSG00000055692.1"; havana_transcript "OTTMUST00000137828.1";
chr5	HAVANA	stop_codon	93630125	93630127	0	-	0	gene_id "ENSMUSG00000096044.6"; transcript_id "ENSMUST00000200745.2"; gene_type "protein_coding"; gene_name "Pramel33"; transcript_type "protein_coding"; transcript_name "Pramel33-201"; exon_number 6; exon_id "ENSMUSE00001358197.2"; level 2; protein_id "ENSMUSP00000143929.2"; transcript_support_level "2"; mgi_id "MGI:3704103"; tag "not_best_in_genome_evidence"; tag "basic"; tag "appris_principal_1"; havana_gene "OTTMUSG00000055692.1"; havana_transcript "OTTMUST00000137829.1";
chr5	HAVANA	CDS	93630128	93630692	0	-	1	gene_id "ENSMUSG00000096044.6"; transcript_id "ENSMUST00000201432.4"; gene_type "protein_coding"; gene_name "Pramel33"; transcript_type "protein_coding"; transcript_name "Pramel33-202"; exon_number 4; exon_id "ENSMUSE00001358350.2"; level 2; protein_id "ENSMUSP00000144252.2"; transcript_support_level "1"; mgi_id "MGI:3704103"; tag "basic"; tag "Ensembl_canonical"; tag "GENCODE_Primary"; tag "appris_principal_1"; havana_gene "OTTMUSG00000055692.1"; havana_transcript "OTTMUST00000137828.1";
chr5	HAVANA	CDS	93630128	93630692	0	-	1	gene_id "ENSMUSG00000096044.6"; transcript_id "ENSMUST00000200745.2"; gene_type "protein_coding"; gene_name "Pramel33"; transcript_type "protein_coding"; transcript_name "Pramel33-201"; exon_number 6; exon_id "ENSMUSE00001358197.2"; level 2; protein_id "ENSMUSP00000143929.2"; transcript_support_level "2"; mgi_id "MGI:3704103"; tag "not_best_in_genome_evidence"; tag "basic"; tag "appris_principal_1"; havana_gene "OTTMUSG00000055692.1"; havana_transcript "OTTMUST00000137829.1";
chr5	HAVANA	exon	93631675	93632265	0	-	.	gene_id "ENSMUSG00000096044.6"; transcript_id "ENSMUST00000201432.4"; gene_type "protein_coding"; gene_name "Pramel33"; transcript_type "protein_coding"; transcript_name "Pramel33-202"; exon_number 3; exon_id "ENSMUSE00000978206.2"; level 2; protein_id "ENSMUSP00000144252.2"; transcript_support_level "1"; mgi_id "MGI:3704103"; tag "basic"; tag "Ensembl_canonical"; tag "GENCODE_Primary"; tag "appris_principal_1"; havana_gene "OTTMUSG00000055692.1"; havana_transcript "OTTMUST00000137828.1";
chr5	HAVANA	CDS	93631675	93632265	0	-	1	gene_id "ENSMUSG00000096044.6"; transcript_id "ENSMUST00000201432.4"; gene_type "protein_coding"; gene_name "Pramel33"; transcript_type "protein_coding"; transcript_name "Pramel33-202"; exon_number 3; exon_id "ENSMUSE00000978206.2"; level 2; protein_id "ENSMUSP00000144252.2"; transcript_support_level "1"; mgi_id "MGI:3704103"; tag "basic"; tag "Ensembl_canonical"; tag "GENCODE_Primary"; tag "appris_principal_1"; havana_gene "OTTMUSG00000055692.1"; havana_transcript "OTTMUST00000137828.1";
chr5	HAVANA	exon	93631675	93632265	0	-	.	gene_id "ENSMUSG00000096044.6"; transcript_id "ENSMUST00000200745.2"; gene_type "protein_coding"; gene_name "Pramel33"; transcript_type "protein_coding"; transcript_name "Pramel33-201"; exon_number 5; exon_id "ENSMUSE00000978206.2"; level 2; protein_id "ENSMUSP00000143929.2"; transcript_support_level "2"; mgi_id "MGI:3704103"; tag "not_best_in_genome_evidence"; tag "basic"; tag "appris_principal_1"; havana_gene "OTTMUSG00000055692.1"; havana_transcript "OTTMUST00000137829.1";
chr5	HAVANA	CDS	93631675	93632265	0	-	1	gene_id "ENSMUSG00000096044.6"; transcript_id "ENSMUST00000200745.2"; gene_type "protein_coding"; gene_name "Pramel33"; transcript_type "protein_coding"; transcript_name "Pramel33-201"; exon_number 5; exon_id "ENSMUSE00000978206.2"; level 2; protein_id "ENSMUSP00000143929.2"; transcript_support_level "2"; mgi_id "MGI:3704103"; tag "not_best_in_genome_evidence"; tag "basic"; tag "appris_principal_1"; havana_gene "OTTMUSG00000055692.1"; havana_transcript "OTTMUST00000137829.1";
chr5	HAVANA	CDS	93632934	93633220	0	-	0	gene_id "ENSMUSG00000096044.6"; transcript_id "ENSMUST00000201432.4"; gene_type "protein_coding"; gene_name "Pramel33"; transcript_type "protein_coding"; transcript_name "Pramel33-202"; exon_number 2; exon_id "ENSMUSE00001358383.2"; level 2; protein_id "ENSMUSP00000144252.2"; transcript_support_level "1"; mgi_id "MGI:3704103"; tag "basic"; tag "Ensembl_canonical"; tag "GENCODE_Primary"; tag "appris_principal_1"; havana_gene "OTTMUSG00000055692.1"; havana_transcript "OTTMUST00000137828.1";
chr5	HAVANA	CDS	93632934	93633220	0	-	0	gene_id "ENSMUSG00000096044.6"; transcript_id "ENSMUST00000200745.2"; gene_type "protein_coding"; gene_name "Pramel33"; transcript_type "protein_coding"; transcript_name "Pramel33-201"; exon_number 4; exon_id "ENSMUSE00001358383.2"; level 2; protein_id "ENSMUSP00000143929.2"; transcript_support_level "2"; mgi_id "MGI:3704103"; tag "not_best_in_genome_evidence"; tag "basic"; tag "appris_principal_1"; havana_gene "OTTMUSG00000055692.1"; havana_transcript "OTTMUST00000137829.1";
chr5	HAVANA	exon	93632934	93633247	0	-	.	gene_id "ENSMUSG00000096044.6"; transcript_id "ENSMUST00000201432.4"; gene_type "protein_coding"; gene_name "Pramel33"; transcript_type "protein_coding"; transcript_name "Pramel33-202"; exon_number 2; exon_id "ENSMUSE00001358383.2"; level 2; protein_id "ENSMUSP00000144252.2"; transcript_support_level "1"; mgi_id "MGI:3704103"; tag "basic"; tag "Ensembl_canonical"; tag "GENCODE_Primary"; tag "appris_principal_1"; havana_gene "OTTMUSG00000055692.1"; havana_transcript "OTTMUST00000137828.1";
chr5	HAVANA	exon	93632934	93633247	0	-	.	gene_id "ENSMUSG00000096044.6"; transcript_id "ENSMUST00000200745.2"; gene_type "protein_coding"; gene_name "Pramel33"; transcript_type "protein_coding"; transcript_name "Pramel33-201"; exon_number 4; exon_id "ENSMUSE00001358383.2"; level 2; protein_id "ENSMUSP00000143929.2"; transcript_support_level "2"; mgi_id "MGI:3704103"; tag "not_best_in_genome_evidence"; tag "basic"; tag "appris_principal_1"; havana_gene "OTTMUSG00000055692.1"; havana_transcript "OTTMUST00000137829.1";
chr5	HAVANA	start_codon	93633218	93633220	0	-	0	gene_id "ENSMUSG00000096044.6"; transcript_id "ENSMUST00000201432.4"; gene_type "protein_coding"; gene_name "Pramel33"; transcript_type "protein_coding"; transcript_name "Pramel33-202"; exon_number 2; exon_id "ENSMUSE00001358383.2"; level 2; protein_id "ENSMUSP00000144252.2"; transcript_support_level "1"; mgi_id "MGI:3704103"; tag "basic"; tag "Ensembl_canonical"; tag "GENCODE_Primary"; tag "appris_principal_1"; havana_gene "OTTMUSG00000055692.1"; havana_transcript "OTTMUST00000137828.1";
chr5	HAVANA	start_codon	93633218	93633220	0	-	0	gene_id "ENSMUSG00000096044.6"; transcript_id "ENSMUST00000200745.2"; gene_type "protein_coding"; gene_name "Pramel33"; transcript_type "protein_coding"; transcript_name "Pramel33-201"; exon_number 4; exon_id "ENSMUSE00001358383.2"; level 2; protein_id "ENSMUSP00000143929.2"; transcript_support_level "2"; mgi_id "MGI:3704103"; tag "not_best_in_genome_evidence"; tag "basic"; tag "appris_principal_1"; havana_gene "OTTMUSG00000055692.1"; havana_transcript "OTTMUST00000137829.1";
chr5	HAVANA	UTR	93633221	93633247	0	-	.	gene_id "ENSMUSG00000096044.6"; transcript_id "ENSMUST00000201432.4"; gene_type "protein_coding"; gene_name "Pramel33"; transcript_type "protein_coding"; transcript_name "Pramel33-202"; exon_number 2; exon_id "ENSMUSE00001358383.2"; level 2; protein_id "ENSMUSP00000144252.2"; transcript_support_level "1"; mgi_id "MGI:3704103"; tag "basic"; tag "Ensembl_canonical"; tag "GENCODE_Primary"; tag "appris_principal_1"; havana_gene "OTTMUSG00000055692.1"; havana_transcript "OTTMUST00000137828.1";
chr5	HAVANA	UTR	93633221	93633247	0	-	.	gene_id "ENSMUSG00000096044.6"; transcript_id "ENSMUST00000200745.2"; gene_type "protein_coding"; gene_name "Pramel33"; transcript_type "protein_coding"; transcript_name "Pramel33-201"; exon_number 4; exon_id "ENSMUSE00001358383.2"; level 2; protein_id "ENSMUSP00000143929.2"; transcript_support_level "2"; mgi_id "MGI:3704103"; tag "not_best_in_genome_evidence"; tag "basic"; tag "appris_principal_1"; havana_gene "OTTMUSG00000055692.1"; havana_transcript "OTTMUST00000137829.1";
chr5	HAVANA	exon	93641429	93641560	0	-	.	gene_id "ENSMUSG00000096044.6"; transcript_id "ENSMUST00000201432.4"; gene_type "protein_coding"; gene_name "Pramel33"; transcript_type "protein_coding"; transcript_name "Pramel33-202"; exon_number 1; exon_id "ENSMUSE00001363443.2"; level 2; protein_id "ENSMUSP00000144252.2"; transcript_support_level "1"; mgi_id "MGI:3704103"; tag "basic"; tag "Ensembl_canonical"; tag "GENCODE_Primary"; tag "appris_principal_1"; havana_gene "OTTMUSG00000055692.1"; havana_transcript "OTTMUST00000137828.1";
chr5	HAVANA	UTR	93641429	93641560	0	-	.	gene_id "ENSMUSG00000096044.6"; transcript_id "ENSMUST00000201432.4"; gene_type "protein_coding"; gene_name "Pramel33"; transcript_type "protein_coding"; transcript_name "Pramel33-202"; exon_number 1; exon_id "ENSMUSE00001363443.2"; level 2; protein_id "ENSMUSP00000144252.2"; transcript_support_level "1"; mgi_id "MGI:3704103"; tag "basic"; tag "Ensembl_canonical"; tag "GENCODE_Primary"; tag "appris_principal_1"; havana_gene "OTTMUSG00000055692.1"; havana_transcript "OTTMUST00000137828.1";
chr5	HAVANA	exon	93682640	93682689	0	-	.	gene_id "ENSMUSG00000096044.6"; transcript_id "ENSMUST00000200745.2"; gene_type "protein_coding"; gene_name "Pramel33"; transcript_type "protein_coding"; transcript_name "Pramel33-201"; exon_number 3; exon_id "ENSMUSE00001360687.2"; level 2; protein_id "ENSMUSP00000143929.2"; transcript_support_level "2"; mgi_id "MGI:3704103"; tag "not_best_in_genome_evidence"; tag "basic"; tag "appris_principal_1"; havana_gene "OTTMUSG00000055692.1"; havana_transcript "OTTMUST00000137829.1";
chr5	HAVANA	UTR	93682640	93682689	0	-	.	gene_id "ENSMUSG00000096044.6"; transcript_id "ENSMUST00000200745.2"; gene_type "protein_coding"; gene_name "Pramel33"; transcript_type "protein_coding"; transcript_name "Pramel33-201"; exon_number 3; exon_id "ENSMUSE00001360687.2"; level 2; protein_id "ENSMUSP00000143929.2"; transcript_support_level "2"; mgi_id "MGI:3704103"; tag "not_best_in_genome_evidence"; tag "basic"; tag "appris_principal_1"; havana_gene "OTTMUSG00000055692.1"; havana_transcript "OTTMUST00000137829.1";
chr5	HAVANA	exon	93684984	93685088	0	-	.	gene_id "ENSMUSG00000096044.6"; transcript_id "ENSMUST00000200745.2"; gene_type "protein_coding"; gene_name "Pramel33"; transcript_type "protein_coding"; transcript_name "Pramel33-201"; exon_number 2; exon_id "ENSMUSE00001360738.2"; level 2; protein_id "ENSMUSP00000143929.2"; transcript_support_level "2"; mgi_id "MGI:3704103"; tag "not_best_in_genome_evidence"; tag "basic"; tag "appris_principal_1"; havana_gene "OTTMUSG00000055692.1"; havana_transcript "OTTMUST00000137829.1";
chr5	HAVANA	UTR	93684984	93685088	0	-	.	gene_id "ENSMUSG00000096044.6"; transcript_id "ENSMUST00000200745.2"; gene_type "protein_coding"; gene_name "Pramel33"; transcript_type "protein_coding"; transcript_name "Pramel33-201"; exon_number 2; exon_id "ENSMUSE00001360738.2"; level 2; protein_id "ENSMUSP00000143929.2"; transcript_support_level "2"; mgi_id "MGI:3704103"; tag "not_best_in_genome_evidence"; tag "basic"; tag "appris_principal_1"; havana_gene "OTTMUSG00000055692.1"; havana_transcript "OTTMUST00000137829.1";
chr5	HAVANA	exon	93687989	93688059	0	-	.	gene_id "ENSMUSG00000096044.6"; transcript_id "ENSMUST00000200745.2"; gene_type "protein_coding"; gene_name "Pramel33"; transcript_type "protein_coding"; transcript_name "Pramel33-201"; exon_number 1; exon_id "ENSMUSE00001359136.2"; level 2; protein_id "ENSMUSP00000143929.2"; transcript_support_level "2"; mgi_id "MGI:3704103"; tag "not_best_in_genome_evidence"; tag "basic"; tag "appris_principal_1"; havana_gene "OTTMUSG00000055692.1"; havana_transcript "OTTMUST00000137829.1";
chr5	HAVANA	UTR	93687989	93688059	0	-	.	gene_id "ENSMUSG00000096044.6"; transcript_id "ENSMUST00000200745.2"; gene_type "protein_coding"; gene_name "Pramel33"; transcript_type "protein_coding"; transcript_name "Pramel33-201"; exon_number 1; exon_id "ENSMUSE00001359136.2"; level 2; protein_id "ENSMUSP00000143929.2"; transcript_support_level "2"; mgi_id "MGI:3704103"; tag "not_best_in_genome_evidence"; tag "basic"; tag "appris_principal_1"; havana_gene "OTTMUSG00000055692.1"; havana_transcript "OTTMUST00000137829.1";
chr5	HAVANA	exon	93714055	93714644	0	-	.	gene_id "ENSMUSG00000125231.1"; transcript_id "ENSMUST00000269015.1"; gene_type "lncRNA"; gene_name "ENSMUSG00000125231"; transcript_type "lncRNA"; transcript_name "ENSMUST00000269015"; exon_number 2; exon_id "ENSMUSE00001533459.1"; level 2; tag "basic"; tag "Ensembl_canonical"; tag "GENCODE_Primary"; tag "TAGENE";
chr5	HAVANA	gene	93714055	93723875	0	-	.	gene_id "ENSMUSG00000125231.1"; gene_type "lncRNA"; gene_name "ENSMUSG00000125231"; level 2;
chr5	HAVANA	transcript	93714055	93723875	0	-	.	gene_id "ENSMUSG00000125231.1"; transcript_id "ENSMUST00000269015.1"; gene_type "lncRNA"; gene_name "ENSMUSG00000125231"; transcript_type "lncRNA"; transcript_name "ENSMUST00000269015"; level 2; tag "basic"; tag "Ensembl_canonical"; tag "GENCODE_Primary"; tag "TAGENE";
chr5	HAVANA	exon	93723820	93723875	0	-	.	gene_id "ENSMUSG00000125231.1"; transcript_id "ENSMUST00000269015.1"; gene_type "lncRNA"; gene_name "ENSMUSG00000125231"; transcript_type "lncRNA"; transcript_name "ENSMUST00000269015"; exon_number 1; exon_id "ENSMUSE00001533460.1"; level 2; tag "basic"; tag "Ensembl_canonical"; tag "GENCODE_Primary"; tag "TAGENE";
chr5	HAVANA	UTR	93783056	93784037	0	-	.	gene_id "ENSMUSG00000070686.12"; transcript_id "ENSMUST00000162964.9"; gene_type "protein_coding"; gene_name "Pramel34"; transcript_type "protein_coding"; transcript_name "Pramel34-204"; exon_number 4; exon_id "ENSMUSE00000856201.3"; level 2; protein_id "ENSMUSP00000124780.2"; transcript_support_level "1"; mgi_id "MGI:2141341"; tag "basic"; tag "Ensembl_canonical"; tag "GENCODE_Primary"; tag "appris_principal_1"; tag "CCDS"; ccdsid "CCDS51552.1"; havana_gene "OTTMUSG00000055758.1"; havana_transcript "OTTMUST00000082331.1";
chr5	HAVANA	exon	93783056	93784602	0	-	.	gene_id "ENSMUSG00000070686.12"; transcript_id "ENSMUST00000162964.9"; gene_type "protein_coding"; gene_name "Pramel34"; transcript_type "protein_coding"; transcript_name "Pramel34-204"; exon_number 4; exon_id "ENSMUSE00000856201.3"; level 2; protein_id "ENSMUSP00000124780.2"; transcript_support_level "1"; mgi_id "MGI:2141341"; tag "basic"; tag "Ensembl_canonical"; tag "GENCODE_Primary"; tag "appris_principal_1"; tag "CCDS"; ccdsid "CCDS51552.1"; havana_gene "OTTMUSG00000055758.1"; havana_transcript "OTTMUST00000082331.1";
chr5	HAVANA	gene	93783056	93819410	0	-	.	gene_id "ENSMUSG00000070686.12"; gene_type "protein_coding"; gene_name "Pramel34"; level 2; mgi_id "MGI:2141341"; havana_gene "OTTMUSG00000055758.1";
chr5	HAVANA	transcript	93783056	93819410	0	-	.	gene_id "ENSMUSG00000070686.12"; transcript_id "ENSMUST00000162964.9"; gene_type "protein_coding"; gene_name "Pramel34"; transcript_type "protein_coding"; transcript_name "Pramel34-204"; level 2; protein_id "ENSMUSP00000124780.2"; transcript_support_level "1"; mgi_id "MGI:2141341"; tag "basic"; tag "Ensembl_canonical"; tag "GENCODE_Primary"; tag "appris_principal_1"; tag "CCDS"; ccdsid "CCDS51552.1"; havana_gene "OTTMUSG00000055758.1"; havana_transcript "OTTMUST00000082331.1";
chr5	HAVANA	exon	93783133	93784602	0	-	.	gene_id "ENSMUSG00000070686.12"; transcript_id "ENSMUST00000159691.2"; gene_type "protein_coding"; gene_name "Pramel34"; transcript_type "protein_coding"; transcript_name "Pramel34-202"; exon_number 4; exon_id "ENSMUSE00001001832.2"; level 2; protein_id "ENSMUSP00000159578.1"; transcript_support_level "1"; mgi_id "MGI:2141341"; tag "basic"; havana_gene "OTTMUSG00000055758.1"; havana_transcript "OTTMUST00000082333.1";
chr5	HAVANA	UTR	93783133	93784602	0	-	.	gene_id "ENSMUSG00000070686.12"; transcript_id "ENSMUST00000159691.2"; gene_type "protein_coding"; gene_name "Pramel34"; transcript_type "protein_coding"; transcript_name "Pramel34-202"; exon_number 4; exon_id "ENSMUSE00001001832.2"; level 2; protein_id "ENSMUSP00000159578.1"; transcript_support_level "1"; mgi_id "MGI:2141341"; tag "basic"; havana_gene "OTTMUSG00000055758.1"; havana_transcript "OTTMUST00000082333.1";
chr5	HAVANA	transcript	93783133	93819276	0	-	.	gene_id "ENSMUSG00000070686.12"; transcript_id "ENSMUST00000159691.2"; gene_type "protein_coding"; gene_name "Pramel34"; transcript_type "protein_coding"; transcript_name "Pramel34-202"; level 2; protein_id "ENSMUSP00000159578.1"; transcript_support_level "1"; mgi_id "MGI:2141341"; tag "basic"; havana_gene "OTTMUSG00000055758.1"; havana_transcript "OTTMUST00000082333.1";
chr5	HAVANA	stop_codon	93784035	93784037	0	-	0	gene_id "ENSMUSG00000070686.12"; transcript_id "ENSMUST00000162964.9"; gene_type "protein_coding"; gene_name "Pramel34"; transcript_type "protein_coding"; transcript_name "Pramel34-204"; exon_number 4; exon_id "ENSMUSE00000856201.3"; level 2; protein_id "ENSMUSP00000124780.2"; transcript_support_level "1"; mgi_id "MGI:2141341"; tag "basic"; tag "Ensembl_canonical"; tag "GENCODE_Primary"; tag "appris_principal_1"; tag "CCDS"; ccdsid "CCDS51552.1"; havana_gene "OTTMUSG00000055758.1"; havana_transcript "OTTMUST00000082331.1";
chr5	HAVANA	stop_codon	93784035	93784037	0	-	0	gene_id "ENSMUSG00000070686.12"; transcript_id "ENSMUST00000160382.6"; gene_type "protein_coding"; gene_name "Pramel34"; transcript_type "protein_coding"; transcript_name "Pramel34-203"; exon_number 6; exon_id "ENSMUSE00001493535.2"; level 2; protein_id "ENSMUSP00000125428.3"; transcript_support_level "3"; mgi_id "MGI:2141341"; tag "alternative_5_UTR"; tag "basic"; tag "appris_principal_1"; tag "CCDS"; ccdsid "CCDS51552.1"; havana_gene "OTTMUSG00000055758.1"; havana_transcript "OTTMUST00000082766.1";
chr5	HAVANA	UTR	93784035	93784037	0	-	.	gene_id "ENSMUSG00000070686.12"; transcript_id "ENSMUST00000160382.6"; gene_type "protein_coding"; gene_name "Pramel34"; transcript_type "protein_coding"; transcript_name "Pramel34-203"; exon_number 6; exon_id "ENSMUSE00001493535.2"; level 2; protein_id "ENSMUSP00000125428.3"; transcript_support_level "3"; mgi_id "MGI:2141341"; tag "alternative_5_UTR"; tag "basic"; tag "appris_principal_1"; tag "CCDS"; ccdsid "CCDS51552.1"; havana_gene "OTTMUSG00000055758.1"; havana_transcript "OTTMUST00000082766.1";
chr5	HAVANA	exon	93784035	93784602	0	-	.	gene_id "ENSMUSG00000070686.12"; transcript_id "ENSMUST00000160382.6"; gene_type "protein_coding"; gene_name "Pramel34"; transcript_type "protein_coding"; transcript_name "Pramel34-203"; exon_number 6; exon_id "ENSMUSE00001493535.2"; level 2; protein_id "ENSMUSP00000125428.3"; transcript_support_level "3"; mgi_id "MGI:2141341"; tag "alternative_5_UTR"; tag "basic"; tag "appris_principal_1"; tag "CCDS"; ccdsid "CCDS51552.1"; havana_gene "OTTMUSG00000055758.1"; havana_transcript "OTTMUST00000082766.1";
chr5	ENSEMBL_gcm37	exon	93784035	93784602	0.0846845342768294	-	.	gene_id "ENSMUSG00000070686.12"; transcript_id "ENSMUSG00000070686.12_tx_3"; exon_id "chr5_93784035_93784602_-"; exonnum "4"; txlen "1511";
chr5	HAVANA	transcript	93784035	93819256	0	-	.	gene_id "ENSMUSG00000070686.12"; transcript_id "ENSMUST00000160382.6"; gene_type "protein_coding"; gene_name "Pramel34"; transcript_type "protein_coding"; transcript_name "Pramel34-203"; level 2; protein_id "ENSMUSP00000125428.3"; transcript_support_level "3"; mgi_id "MGI:2141341"; tag "alternative_5_UTR"; tag "basic"; tag "appris_principal_1"; tag "CCDS"; ccdsid "CCDS51552.1"; havana_gene "OTTMUSG00000055758.1"; havana_transcript "OTTMUST00000082766.1";
chr5	HAVANA	CDS	93784038	93784602	0	-	1	gene_id "ENSMUSG00000070686.12"; transcript_id "ENSMUST00000162964.9"; gene_type "protein_coding"; gene_name "Pramel34"; transcript_type "protein_coding"; transcript_name "Pramel34-204"; exon_number 4; exon_id "ENSMUSE00000856201.3"; level 2; protein_id "ENSMUSP00000124780.2"; transcript_support_level "1"; mgi_id "MGI:2141341"; tag "basic"; tag "Ensembl_canonical"; tag "GENCODE_Primary"; tag "appris_principal_1"; tag "CCDS"; ccdsid "CCDS51552.1"; havana_gene "OTTMUSG00000055758.1"; havana_transcript "OTTMUST00000082331.1";
chr5	HAVANA	CDS	93784038	93784602	0	-	1	gene_id "ENSMUSG00000070686.12"; transcript_id "ENSMUST00000160382.6"; gene_type "protein_coding"; gene_name "Pramel34"; transcript_type "protein_coding"; transcript_name "Pramel34-203"; exon_number 6; exon_id "ENSMUSE00001493535.2"; level 2; protein_id "ENSMUSP00000125428.3"; transcript_support_level "3"; mgi_id "MGI:2141341"; tag "alternative_5_UTR"; tag "basic"; tag "appris_principal_1"; tag "CCDS"; ccdsid "CCDS51552.1"; havana_gene "OTTMUSG00000055758.1"; havana_transcript "OTTMUST00000082766.1";
chr5	HAVANA	stop_codon	93784537	93784539	0	-	0	gene_id "ENSMUSG00000070686.12"; transcript_id "ENSMUST00000159578.9"; gene_type "protein_coding"; gene_name "Pramel34"; transcript_type "protein_coding"; transcript_name "Pramel34-201"; exon_number 6; exon_id "ENSMUSE00000870789.3"; level 2; protein_id "ENSMUSP00000124250.3"; transcript_support_level "3"; mgi_id "MGI:2141341"; tag "basic"; havana_gene "OTTMUSG00000055758.1"; havana_transcript "OTTMUST00000082940.1";
chr5	HAVANA	UTR	93784537	93784539	0	-	.	gene_id "ENSMUSG00000070686.12"; transcript_id "ENSMUST00000159578.9"; gene_type "protein_coding"; gene_name "Pramel34"; transcript_type "protein_coding"; transcript_name "Pramel34-201"; exon_number 6; exon_id "ENSMUSE00000870789.3"; level 2; protein_id "ENSMUSP00000124250.3"; transcript_support_level "3"; mgi_id "MGI:2141341"; tag "basic"; havana_gene "OTTMUSG00000055758.1"; havana_transcript "OTTMUST00000082940.1";
chr5	HAVANA	exon	93784537	93784602	0	-	.	gene_id "ENSMUSG00000070686.12"; transcript_id "ENSMUST00000159578.9"; gene_type "protein_coding"; gene_name "Pramel34"; transcript_type "protein_coding"; transcript_name "Pramel34-201"; exon_number 6; exon_id "ENSMUSE00000870789.3"; level 2; protein_id "ENSMUSP00000124250.3"; transcript_support_level "3"; mgi_id "MGI:2141341"; tag "basic"; havana_gene "OTTMUSG00000055758.1"; havana_transcript "OTTMUST00000082940.1";
chr5	HAVANA	transcript	93784537	93819248	0	-	.	gene_id "ENSMUSG00000070686.12"; transcript_id "ENSMUST00000159578.9"; gene_type "protein_coding"; gene_name "Pramel34"; transcript_type "protein_coding"; transcript_name "Pramel34-201"; level 2; protein_id "ENSMUSP00000124250.3"; transcript_support_level "3"; mgi_id "MGI:2141341"; tag "basic"; havana_gene "OTTMUSG00000055758.1"; havana_transcript "OTTMUST00000082940.1";
chr5	HAVANA	CDS	93784540	93784602	0	-	0	gene_id "ENSMUSG00000070686.12"; transcript_id "ENSMUST00000159578.9"; gene_type "protein_coding"; gene_name "Pramel34"; transcript_type "protein_coding"; transcript_name "Pramel34-201"; exon_number 6; exon_id "ENSMUSE00000870789.3"; level 2; protein_id "ENSMUSP00000124250.3"; transcript_support_level "3"; mgi_id "MGI:2141341"; tag "basic"; havana_gene "OTTMUSG00000055758.1"; havana_transcript "OTTMUST00000082940.1";
chr5	HAVANA	UTR	93785392	93785417	0	-	.	gene_id "ENSMUSG00000070686.12"; transcript_id "ENSMUST00000159691.2"; gene_type "protein_coding"; gene_name "Pramel34"; transcript_type "protein_coding"; transcript_name "Pramel34-202"; exon_number 3; exon_id "ENSMUSE00001091994.2"; level 2; protein_id "ENSMUSP00000159578.1"; transcript_support_level "1"; mgi_id "MGI:2141341"; tag "basic"; havana_gene "OTTMUSG00000055758.1"; havana_transcript "OTTMUST00000082333.1";
chr5	HAVANA	exon	93785392	93786009	0	-	.	gene_id "ENSMUSG00000070686.12"; transcript_id "ENSMUST00000159691.2"; gene_type "protein_coding"; gene_name "Pramel34"; transcript_type "protein_coding"; transcript_name "Pramel34-202"; exon_number 3; exon_id "ENSMUSE00001091994.2"; level 2; protein_id "ENSMUSP00000159578.1"; transcript_support_level "1"; mgi_id "MGI:2141341"; tag "basic"; havana_gene "OTTMUSG00000055758.1"; havana_transcript "OTTMUST00000082333.1";
chr5	HAVANA	stop_codon	93785415	93785417	0	-	0	gene_id "ENSMUSG00000070686.12"; transcript_id "ENSMUST00000159691.2"; gene_type "protein_coding"; gene_name "Pramel34"; transcript_type "protein_coding"; transcript_name "Pramel34-202"; exon_number 3; exon_id "ENSMUSE00001091994.2"; level 2; protein_id "ENSMUSP00000159578.1"; transcript_support_level "1"; mgi_id "MGI:2141341"; tag "basic"; havana_gene "OTTMUSG00000055758.1"; havana_transcript "OTTMUST00000082333.1";
chr5	HAVANA	CDS	93785418	93786009	0	-	1	gene_id "ENSMUSG00000070686.12"; transcript_id "ENSMUST00000159691.2"; gene_type "protein_coding"; gene_name "Pramel34"; transcript_type "protein_coding"; transcript_name "Pramel34-202"; exon_number 3; exon_id "ENSMUSE00001091994.2"; level 2; protein_id "ENSMUSP00000159578.1"; transcript_support_level "1"; mgi_id "MGI:2141341"; tag "basic"; havana_gene "OTTMUSG00000055758.1"; havana_transcript "OTTMUST00000082333.1";
chr5	HAVANA	exon	93785419	93786009	0	-	.	gene_id "ENSMUSG00000070686.12"; transcript_id "ENSMUST00000162964.9"; gene_type "protein_coding"; gene_name "Pramel34"; transcript_type "protein_coding"; transcript_name "Pramel34-204"; exon_number 3; exon_id "ENSMUSE00001043685.2"; level 2; protein_id "ENSMUSP00000124780.2"; transcript_support_level "1"; mgi_id "MGI:2141341"; tag "basic"; tag "Ensembl_canonical"; tag "GENCODE_Primary"; tag "appris_principal_1"; tag "CCDS"; ccdsid "CCDS51552.1"; havana_gene "OTTMUSG00000055758.1"; havana_transcript "OTTMUST00000082331.1";
chr5	HAVANA	CDS	93785419	93786009	0	-	1	gene_id "ENSMUSG00000070686.12"; transcript_id "ENSMUST00000162964.9"; gene_type "protein_coding"; gene_name "Pramel34"; transcript_type "protein_coding"; transcript_name "Pramel34-204"; exon_number 3; exon_id "ENSMUSE00001043685.2"; level 2; protein_id "ENSMUSP00000124780.2"; transcript_support_level "1"; mgi_id "MGI:2141341"; tag "basic"; tag "Ensembl_canonical"; tag "GENCODE_Primary"; tag "appris_principal_1"; tag "CCDS"; ccdsid "CCDS51552.1"; havana_gene "OTTMUSG00000055758.1"; havana_transcript "OTTMUST00000082331.1";
chr5	HAVANA	exon	93785419	93786009	0	-	.	gene_id "ENSMUSG00000070686.12"; transcript_id "ENSMUST00000160382.6"; gene_type "protein_coding"; gene_name "Pramel34"; transcript_type "protein_coding"; transcript_name "Pramel34-203"; exon_number 5; exon_id "ENSMUSE00001043685.2"; level 2; protein_id "ENSMUSP00000125428.3"; transcript_support_level "3"; mgi_id "MGI:2141341"; tag "alternative_5_UTR"; tag "basic"; tag "appris_principal_1"; tag "CCDS"; ccdsid "CCDS51552.1"; havana_gene "OTTMUSG00000055758.1"; havana_transcript "OTTMUST00000082766.1";
chr5	HAVANA	CDS	93785419	93786009	0	-	1	gene_id "ENSMUSG00000070686.12"; transcript_id "ENSMUST00000160382.6"; gene_type "protein_coding"; gene_name "Pramel34"; transcript_type "protein_coding"; transcript_name "Pramel34-203"; exon_number 5; exon_id "ENSMUSE00001043685.2"; level 2; protein_id "ENSMUSP00000125428.3"; transcript_support_level "3"; mgi_id "MGI:2141341"; tag "alternative_5_UTR"; tag "basic"; tag "appris_principal_1"; tag "CCDS"; ccdsid "CCDS51552.1"; havana_gene "OTTMUSG00000055758.1"; havana_transcript "OTTMUST00000082766.1";
chr5	ENSEMBL_gcm37	exon	93785419	93786009	0.0846845342768294	-	.	gene_id "ENSMUSG00000070686.12"; transcript_id "ENSMUSG00000070686.12_tx_3"; exon_id "chr5_93785419_93786009_-"; exonnum "3"; txlen "1511";
chr5	HAVANA	exon	93785853	93786009	0	-	.	gene_id "ENSMUSG00000070686.12"; transcript_id "ENSMUST00000159578.9"; gene_type "protein_coding"; gene_name "Pramel34"; transcript_type "protein_coding"; transcript_name "Pramel34-201"; exon_number 5; exon_id "ENSMUSE00000856812.2"; level 2; protein_id "ENSMUSP00000124250.3"; transcript_support_level "3"; mgi_id "MGI:2141341"; tag "basic"; havana_gene "OTTMUSG00000055758.1"; havana_transcript "OTTMUST00000082940.1";
chr5	HAVANA	CDS	93785853	93786009	0	-	1	gene_id "ENSMUSG00000070686.12"; transcript_id "ENSMUST00000159578.9"; gene_type "protein_coding"; gene_name "Pramel34"; transcript_type "protein_coding"; transcript_name "Pramel34-201"; exon_number 5; exon_id "ENSMUSE00000856812.2"; level 2; protein_id "ENSMUSP00000124250.3"; transcript_support_level "3"; mgi_id "MGI:2141341"; tag "basic"; havana_gene "OTTMUSG00000055758.1"; havana_transcript "OTTMUST00000082940.1";
chr5	HAVANA	CDS	93786499	93786767	0	-	0	gene_id "ENSMUSG00000070686.12"; transcript_id "ENSMUST00000162964.9"; gene_type "protein_coding"; gene_name "Pramel34"; transcript_type "protein_coding"; transcript_name "Pramel34-204"; exon_number 2; exon_id "ENSMUSE00001230025.2"; level 2; protein_id "ENSMUSP00000124780.2"; transcript_support_level "1"; mgi_id "MGI:2141341"; tag "basic"; tag "Ensembl_canonical"; tag "GENCODE_Primary"; tag "appris_principal_1"; tag "CCDS"; ccdsid "CCDS51552.1"; havana_gene "OTTMUSG00000055758.1"; havana_transcript "OTTMUST00000082331.1";
chr5	HAVANA	CDS	93786499	93786767	0	-	0	gene_id "ENSMUSG00000070686.12"; transcript_id "ENSMUST00000159691.2"; gene_type "protein_coding"; gene_name "Pramel34"; transcript_type "protein_coding"; transcript_name "Pramel34-202"; exon_number 2; exon_id "ENSMUSE00001230025.2"; level 2; protein_id "ENSMUSP00000159578.1"; transcript_support_level "1"; mgi_id "MGI:2141341"; tag "basic"; havana_gene "OTTMUSG00000055758.1"; havana_transcript "OTTMUST00000082333.1";
chr5	HAVANA	CDS	93786499	93786767	0	-	0	gene_id "ENSMUSG00000070686.12"; transcript_id "ENSMUST00000160382.6"; gene_type "protein_coding"; gene_name "Pramel34"; transcript_type "protein_coding"; transcript_name "Pramel34-203"; exon_number 4; exon_id "ENSMUSE00001230025.2"; level 2; protein_id "ENSMUSP00000125428.3"; transcript_support_level "3"; mgi_id "MGI:2141341"; tag "alternative_5_UTR"; tag "basic"; tag "appris_principal_1"; tag "CCDS"; ccdsid "CCDS51552.1"; havana_gene "OTTMUSG00000055758.1"; havana_transcript "OTTMUST00000082766.1";
chr5	HAVANA	CDS	93786499	93786767	0	-	0	gene_id "ENSMUSG00000070686.12"; transcript_id "ENSMUST00000159578.9"; gene_type "protein_coding"; gene_name "Pramel34"; transcript_type "protein_coding"; transcript_name "Pramel34-201"; exon_number 4; exon_id "ENSMUSE00001230025.2"; level 2; protein_id "ENSMUSP00000124250.3"; transcript_support_level "3"; mgi_id "MGI:2141341"; tag "basic"; havana_gene "OTTMUSG00000055758.1"; havana_transcript "OTTMUST00000082940.1";
chr5	HAVANA	exon	93786499	93786792	0	-	.	gene_id "ENSMUSG00000070686.12"; transcript_id "ENSMUST00000162964.9"; gene_type "protein_coding"; gene_name "Pramel34"; transcript_type "protein_coding"; transcript_name "Pramel34-204"; exon_number 2; exon_id "ENSMUSE00001230025.2"; level 2; protein_id "ENSMUSP00000124780.2"; transcript_support_level "1"; mgi_id "MGI:2141341"; tag "basic"; tag "Ensembl_canonical"; tag "GENCODE_Primary"; tag "appris_principal_1"; tag "CCDS"; ccdsid "CCDS51552.1"; havana_gene "OTTMUSG00000055758.1"; havana_transcript "OTTMUST00000082331.1";
chr5	HAVANA	exon	93786499	93786792	0	-	.	gene_id "ENSMUSG00000070686.12"; transcript_id "ENSMUST00000159691.2"; gene_type "protein_coding"; gene_name "Pramel34"; transcript_type "protein_coding"; transcript_name "Pramel34-202"; exon_number 2; exon_id "ENSMUSE00001230025.2"; level 2; protein_id "ENSMUSP00000159578.1"; transcript_support_level "1"; mgi_id "MGI:2141341"; tag "basic"; havana_gene "OTTMUSG00000055758.1"; havana_transcript "OTTMUST00000082333.1";
chr5	HAVANA	exon	93786499	93786792	0	-	.	gene_id "ENSMUSG00000070686.12"; transcript_id "ENSMUST00000160382.6"; gene_type "protein_coding"; gene_name "Pramel34"; transcript_type "protein_coding"; transcript_name "Pramel34-203"; exon_number 4; exon_id "ENSMUSE00001230025.2"; level 2; protein_id "ENSMUSP00000125428.3"; transcript_support_level "3"; mgi_id "MGI:2141341"; tag "alternative_5_UTR"; tag "basic"; tag "appris_principal_1"; tag "CCDS"; ccdsid "CCDS51552.1"; havana_gene "OTTMUSG00000055758.1"; havana_transcript "OTTMUST00000082766.1";
chr5	HAVANA	exon	93786499	93786792	0	-	.	gene_id "ENSMUSG00000070686.12"; transcript_id "ENSMUST00000159578.9"; gene_type "protein_coding"; gene_name "Pramel34"; transcript_type "protein_coding"; transcript_name "Pramel34-201"; exon_number 4; exon_id "ENSMUSE00001230025.2"; level 2; protein_id "ENSMUSP00000124250.3"; transcript_support_level "3"; mgi_id "MGI:2141341"; tag "basic"; havana_gene "OTTMUSG00000055758.1"; havana_transcript "OTTMUST00000082940.1";
chr5	ENSEMBL_gcm37	exon	93786499	93786792	0.0846845342768294	-	.	gene_id "ENSMUSG00000070686.12"; transcript_id "ENSMUSG00000070686.12_tx_3"; exon_id "chr5_93786499_93786792_-"; exonnum "2"; txlen "1511";
chr5	HAVANA	start_codon	93786765	93786767	0	-	0	gene_id "ENSMUSG00000070686.12"; transcript_id "ENSMUST00000162964.9"; gene_type "protein_coding"; gene_name "Pramel34"; transcript_type "protein_coding"; transcript_name "Pramel34-204"; exon_number 2; exon_id "ENSMUSE00001230025.2"; level 2; protein_id "ENSMUSP00000124780.2"; transcript_support_level "1"; mgi_id "MGI:2141341"; tag "basic"; tag "Ensembl_canonical"; tag "GENCODE_Primary"; tag "appris_principal_1"; tag "CCDS"; ccdsid "CCDS51552.1"; havana_gene "OTTMUSG00000055758.1"; havana_transcript "OTTMUST00000082331.1";
chr5	HAVANA	start_codon	93786765	93786767	0	-	0	gene_id "ENSMUSG00000070686.12"; transcript_id "ENSMUST00000159691.2"; gene_type "protein_coding"; gene_name "Pramel34"; transcript_type "protein_coding"; transcript_name "Pramel34-202"; exon_number 2; exon_id "ENSMUSE00001230025.2"; level 2; protein_id "ENSMUSP00000159578.1"; transcript_support_level "1"; mgi_id "MGI:2141341"; tag "basic"; havana_gene "OTTMUSG00000055758.1"; havana_transcript "OTTMUST00000082333.1";
chr5	HAVANA	start_codon	93786765	93786767	0	-	0	gene_id "ENSMUSG00000070686.12"; transcript_id "ENSMUST00000160382.6"; gene_type "protein_coding"; gene_name "Pramel34"; transcript_type "protein_coding"; transcript_name "Pramel34-203"; exon_number 4; exon_id "ENSMUSE00001230025.2"; level 2; protein_id "ENSMUSP00000125428.3"; transcript_support_level "3"; mgi_id "MGI:2141341"; tag "alternative_5_UTR"; tag "basic"; tag "appris_principal_1"; tag "CCDS"; ccdsid "CCDS51552.1"; havana_gene "OTTMUSG00000055758.1"; havana_transcript "OTTMUST00000082766.1";
chr5	HAVANA	start_codon	93786765	93786767	0	-	0	gene_id "ENSMUSG00000070686.12"; transcript_id "ENSMUST00000159578.9"; gene_type "protein_coding"; gene_name "Pramel34"; transcript_type "protein_coding"; transcript_name "Pramel34-201"; exon_number 4; exon_id "ENSMUSE00001230025.2"; level 2; protein_id "ENSMUSP00000124250.3"; transcript_support_level "3"; mgi_id "MGI:2141341"; tag "basic"; havana_gene "OTTMUSG00000055758.1"; havana_transcript "OTTMUST00000082940.1";
chr5	HAVANA	UTR	93786768	93786792	0	-	.	gene_id "ENSMUSG00000070686.12"; transcript_id "ENSMUST00000162964.9"; gene_type "protein_coding"; gene_name "Pramel34"; transcript_type "protein_coding"; transcript_name "Pramel34-204"; exon_number 2; exon_id "ENSMUSE00001230025.2"; level 2; protein_id "ENSMUSP00000124780.2"; transcript_support_level "1"; mgi_id "MGI:2141341"; tag "basic"; tag "Ensembl_canonical"; tag "GENCODE_Primary"; tag "appris_principal_1"; tag "CCDS"; ccdsid "CCDS51552.1"; havana_gene "OTTMUSG00000055758.1"; havana_transcript "OTTMUST00000082331.1";
chr5	HAVANA	UTR	93786768	93786792	0	-	.	gene_id "ENSMUSG00000070686.12"; transcript_id "ENSMUST00000159691.2"; gene_type "protein_coding"; gene_name "Pramel34"; transcript_type "protein_coding"; transcript_name "Pramel34-202"; exon_number 2; exon_id "ENSMUSE00001230025.2"; level 2; protein_id "ENSMUSP00000159578.1"; transcript_support_level "1"; mgi_id "MGI:2141341"; tag "basic"; havana_gene "OTTMUSG00000055758.1"; havana_transcript "OTTMUST00000082333.1";
chr5	HAVANA	UTR	93786768	93786792	0	-	.	gene_id "ENSMUSG00000070686.12"; transcript_id "ENSMUST00000160382.6"; gene_type "protein_coding"; gene_name "Pramel34"; transcript_type "protein_coding"; transcript_name "Pramel34-203"; exon_number 4; exon_id "ENSMUSE00001230025.2"; level 2; protein_id "ENSMUSP00000125428.3"; transcript_support_level "3"; mgi_id "MGI:2141341"; tag "alternative_5_UTR"; tag "basic"; tag "appris_principal_1"; tag "CCDS"; ccdsid "CCDS51552.1"; havana_gene "OTTMUSG00000055758.1"; havana_transcript "OTTMUST00000082766.1";
chr5	HAVANA	UTR	93786768	93786792	0	-	.	gene_id "ENSMUSG00000070686.12"; transcript_id "ENSMUST00000159578.9"; gene_type "protein_coding"; gene_name "Pramel34"; transcript_type "protein_coding"; transcript_name "Pramel34-201"; exon_number 4; exon_id "ENSMUSE00001230025.2"; level 2; protein_id "ENSMUSP00000124250.3"; transcript_support_level "3"; mgi_id "MGI:2141341"; tag "basic"; havana_gene "OTTMUSG00000055758.1"; havana_transcript "OTTMUST00000082940.1";
chr5	sragcm37_ss	exon	93788726	93788783	0.0846845342768294	-	.	gene_id "ENSMUSG00000070686.12"; transcript_id "ENSMUSG00000070686.12_tx_3"; exon_id "chr5_93788726_93788783_-"; exonnum "1"; txlen "1511";
chr5	HAVANA	exon	93813259	93813272	0	-	.	gene_id "ENSMUSG00000070686.12"; transcript_id "ENSMUST00000160382.6"; gene_type "protein_coding"; gene_name "Pramel34"; transcript_type "protein_coding"; transcript_name "Pramel34-203"; exon_number 3; exon_id "ENSMUSE00001471453.2"; level 2; protein_id "ENSMUSP00000125428.3"; transcript_support_level "3"; mgi_id "MGI:2141341"; tag "alternative_5_UTR"; tag "basic"; tag "appris_principal_1"; tag "CCDS"; ccdsid "CCDS51552.1"; havana_gene "OTTMUSG00000055758.1"; havana_transcript "OTTMUST00000082766.1";
chr5	HAVANA	UTR	93813259	93813272	0	-	.	gene_id "ENSMUSG00000070686.12"; transcript_id "ENSMUST00000160382.6"; gene_type "protein_coding"; gene_name "Pramel34"; transcript_type "protein_coding"; transcript_name "Pramel34-203"; exon_number 3; exon_id "ENSMUSE00001471453.2"; level 2; protein_id "ENSMUSP00000125428.3"; transcript_support_level "3"; mgi_id "MGI:2141341"; tag "alternative_5_UTR"; tag "basic"; tag "appris_principal_1"; tag "CCDS"; ccdsid "CCDS51552.1"; havana_gene "OTTMUSG00000055758.1"; havana_transcript "OTTMUST00000082766.1";
chr5	HAVANA	exon	93813259	93813272	0	-	.	gene_id "ENSMUSG00000070686.12"; transcript_id "ENSMUST00000159578.9"; gene_type "protein_coding"; gene_name "Pramel34"; transcript_type "protein_coding"; transcript_name "Pramel34-201"; exon_number 3; exon_id "ENSMUSE00001471453.2"; level 2; protein_id "ENSMUSP00000124250.3"; transcript_support_level "3"; mgi_id "MGI:2141341"; tag "basic"; havana_gene "OTTMUSG00000055758.1"; havana_transcript "OTTMUST00000082940.1";
chr5	HAVANA	UTR	93813259	93813272	0	-	.	gene_id "ENSMUSG00000070686.12"; transcript_id "ENSMUST00000159578.9"; gene_type "protein_coding"; gene_name "Pramel34"; transcript_type "protein_coding"; transcript_name "Pramel34-201"; exon_number 3; exon_id "ENSMUSE00001471453.2"; level 2; protein_id "ENSMUSP00000124250.3"; transcript_support_level "3"; mgi_id "MGI:2141341"; tag "basic"; havana_gene "OTTMUSG00000055758.1"; havana_transcript "OTTMUST00000082940.1";
chr5	HAVANA	exon	93816386	93816458	0	-	.	gene_id "ENSMUSG00000070686.12"; transcript_id "ENSMUST00000160382.6"; gene_type "protein_coding"; gene_name "Pramel34"; transcript_type "protein_coding"; transcript_name "Pramel34-203"; exon_number 2; exon_id "ENSMUSE00000863461.2"; level 2; protein_id "ENSMUSP00000125428.3"; transcript_support_level "3"; mgi_id "MGI:2141341"; tag "alternative_5_UTR"; tag "basic"; tag "appris_principal_1"; tag "CCDS"; ccdsid "CCDS51552.1"; havana_gene "OTTMUSG00000055758.1"; havana_transcript "OTTMUST00000082766.1";
chr5	HAVANA	UTR	93816386	93816458	0	-	.	gene_id "ENSMUSG00000070686.12"; transcript_id "ENSMUST00000160382.6"; gene_type "protein_coding"; gene_name "Pramel34"; transcript_type "protein_coding"; transcript_name "Pramel34-203"; exon_number 2; exon_id "ENSMUSE00000863461.2"; level 2; protein_id "ENSMUSP00000125428.3"; transcript_support_level "3"; mgi_id "MGI:2141341"; tag "alternative_5_UTR"; tag "basic"; tag "appris_principal_1"; tag "CCDS"; ccdsid "CCDS51552.1"; havana_gene "OTTMUSG00000055758.1"; havana_transcript "OTTMUST00000082766.1";
chr5	HAVANA	exon	93816386	93816458	0	-	.	gene_id "ENSMUSG00000070686.12"; transcript_id "ENSMUST00000159578.9"; gene_type "protein_coding"; gene_name "Pramel34"; transcript_type "protein_coding"; transcript_name "Pramel34-201"; exon_number 2; exon_id "ENSMUSE00000863461.2"; level 2; protein_id "ENSMUSP00000124250.3"; transcript_support_level "3"; mgi_id "MGI:2141341"; tag "basic"; havana_gene "OTTMUSG00000055758.1"; havana_transcript "OTTMUST00000082940.1";
chr5	HAVANA	UTR	93816386	93816458	0	-	.	gene_id "ENSMUSG00000070686.12"; transcript_id "ENSMUST00000159578.9"; gene_type "protein_coding"; gene_name "Pramel34"; transcript_type "protein_coding"; transcript_name "Pramel34-201"; exon_number 2; exon_id "ENSMUSE00000863461.2"; level 2; protein_id "ENSMUSP00000124250.3"; transcript_support_level "3"; mgi_id "MGI:2141341"; tag "basic"; havana_gene "OTTMUSG00000055758.1"; havana_transcript "OTTMUST00000082940.1";
chr5	HAVANA	exon	93819195	93819248	0	-	.	gene_id "ENSMUSG00000070686.12"; transcript_id "ENSMUST00000159578.9"; gene_type "protein_coding"; gene_name "Pramel34"; transcript_type "protein_coding"; transcript_name "Pramel34-201"; exon_number 1; exon_id "ENSMUSE00000857077.2"; level 2; protein_id "ENSMUSP00000124250.3"; transcript_support_level "3"; mgi_id "MGI:2141341"; tag "basic"; havana_gene "OTTMUSG00000055758.1"; havana_transcript "OTTMUST00000082940.1";
chr5	HAVANA	UTR	93819195	93819248	0	-	.	gene_id "ENSMUSG00000070686.12"; transcript_id "ENSMUST00000159578.9"; gene_type "protein_coding"; gene_name "Pramel34"; transcript_type "protein_coding"; transcript_name "Pramel34-201"; exon_number 1; exon_id "ENSMUSE00000857077.2"; level 2; protein_id "ENSMUSP00000124250.3"; transcript_support_level "3"; mgi_id "MGI:2141341"; tag "basic"; havana_gene "OTTMUSG00000055758.1"; havana_transcript "OTTMUST00000082940.1";
chr5	HAVANA	exon	93819195	93819256	0	-	.	gene_id "ENSMUSG00000070686.12"; transcript_id "ENSMUST00000160382.6"; gene_type "protein_coding"; gene_name "Pramel34"; transcript_type "protein_coding"; transcript_name "Pramel34-203"; exon_number 1; exon_id "ENSMUSE00000859028.2"; level 2; protein_id "ENSMUSP00000125428.3"; transcript_support_level "3"; mgi_id "MGI:2141341"; tag "alternative_5_UTR"; tag "basic"; tag "appris_principal_1"; tag "CCDS"; ccdsid "CCDS51552.1"; havana_gene "OTTMUSG00000055758.1"; havana_transcript "OTTMUST00000082766.1";
chr5	HAVANA	UTR	93819195	93819256	0	-	.	gene_id "ENSMUSG00000070686.12"; transcript_id "ENSMUST00000160382.6"; gene_type "protein_coding"; gene_name "Pramel34"; transcript_type "protein_coding"; transcript_name "Pramel34-203"; exon_number 1; exon_id "ENSMUSE00000859028.2"; level 2; protein_id "ENSMUSP00000125428.3"; transcript_support_level "3"; mgi_id "MGI:2141341"; tag "alternative_5_UTR"; tag "basic"; tag "appris_principal_1"; tag "CCDS"; ccdsid "CCDS51552.1"; havana_gene "OTTMUSG00000055758.1"; havana_transcript "OTTMUST00000082766.1";
chr5	HAVANA	exon	93819195	93819276	0	-	.	gene_id "ENSMUSG00000070686.12"; transcript_id "ENSMUST00000159691.2"; gene_type "protein_coding"; gene_name "Pramel34"; transcript_type "protein_coding"; transcript_name "Pramel34-202"; exon_number 1; exon_id "ENSMUSE00000986453.2"; level 2; protein_id "ENSMUSP00000159578.1"; transcript_support_level "1"; mgi_id "MGI:2141341"; tag "basic"; havana_gene "OTTMUSG00000055758.1"; havana_transcript "OTTMUST00000082333.1";
chr5	HAVANA	UTR	93819195	93819276	0	-	.	gene_id "ENSMUSG00000070686.12"; transcript_id "ENSMUST00000159691.2"; gene_type "protein_coding"; gene_name "Pramel34"; transcript_type "protein_coding"; transcript_name "Pramel34-202"; exon_number 1; exon_id "ENSMUSE00000986453.2"; level 2; protein_id "ENSMUSP00000159578.1"; transcript_support_level "1"; mgi_id "MGI:2141341"; tag "basic"; havana_gene "OTTMUSG00000055758.1"; havana_transcript "OTTMUST00000082333.1";
chr5	HAVANA	exon	93819195	93819410	0	-	.	gene_id "ENSMUSG00000070686.12"; transcript_id "ENSMUST00000162964.9"; gene_type "protein_coding"; gene_name "Pramel34"; transcript_type "protein_coding"; transcript_name "Pramel34-204"; exon_number 1; exon_id "ENSMUSE00000859511.2"; level 2; protein_id "ENSMUSP00000124780.2"; transcript_support_level "1"; mgi_id "MGI:2141341"; tag "basic"; tag "Ensembl_canonical"; tag "GENCODE_Primary"; tag "appris_principal_1"; tag "CCDS"; ccdsid "CCDS51552.1"; havana_gene "OTTMUSG00000055758.1"; havana_transcript "OTTMUST00000082331.1";
chr5	HAVANA	UTR	93819195	93819410	0	-	.	gene_id "ENSMUSG00000070686.12"; transcript_id "ENSMUST00000162964.9"; gene_type "protein_coding"; gene_name "Pramel34"; transcript_type "protein_coding"; transcript_name "Pramel34-204"; exon_number 1; exon_id "ENSMUSE00000859511.2"; level 2; protein_id "ENSMUSP00000124780.2"; transcript_support_level "1"; mgi_id "MGI:2141341"; tag "basic"; tag "Ensembl_canonical"; tag "GENCODE_Primary"; tag "appris_principal_1"; tag "CCDS"; ccdsid "CCDS51552.1"; havana_gene "OTTMUSG00000055758.1"; havana_transcript "OTTMUST00000082331.1";
chr5	HAVANA	exon	93842853	93843417	0	-	.	gene_id "ENSMUSG00000107346.2"; transcript_id "ENSMUST00000201381.2"; gene_type "unprocessed_pseudogene"; gene_name "Gm43225"; transcript_type "unprocessed_pseudogene"; transcript_name "Gm43225-201"; exon_number 3; exon_id "ENSMUSE00001357877.2"; level 2; transcript_support_level "NA"; mgi_id "MGI:5663362"; ont "PGO:0000005"; tag "basic"; tag "Ensembl_canonical"; tag "GENCODE_Primary"; havana_gene "OTTMUSG00000055693.1"; havana_transcript "OTTMUST00000137830.1";
chr5	ENSEMBL_gcm37	exon	93842853	93843417	0.22296633541815	-	.	gene_id "ENSMUSG00000107346.2"; transcript_id "ENSMUSG00000107346.2_tx_1"; exon_id "chr5_93842853_93843417_-"; exonnum "4"; txlen "1536";
chr5	ENSEMBL_gcm37	exon	93842853	93843417	0.190151955568841	-	.	gene_id "ENSMUSG00000107346.2"; transcript_id "ENSMUSG00000107346.2_tx_2"; exon_id "chr5_93842853_93843417_-"; exonnum "4"; txlen "1504";
chr5	HAVANA	gene	93842853	93845580	0	-	.	gene_id "ENSMUSG00000107346.2"; gene_type "unprocessed_pseudogene"; gene_name "Gm43225"; level 2; mgi_id "MGI:5663362"; havana_gene "OTTMUSG00000055693.1";
chr5	HAVANA	transcript	93842853	93845580	0	-	.	gene_id "ENSMUSG00000107346.2"; transcript_id "ENSMUST00000201381.2"; gene_type "unprocessed_pseudogene"; gene_name "Gm43225"; transcript_type "unprocessed_pseudogene"; transcript_name "Gm43225-201"; level 2; transcript_support_level "NA"; mgi_id "MGI:5663362"; ont "PGO:0000005"; tag "basic"; tag "Ensembl_canonical"; tag "GENCODE_Primary"; havana_gene "OTTMUSG00000055693.1"; havana_transcript "OTTMUST00000137830.1";
chr5	HAVANA	exon	93844244	93844830	0	-	.	gene_id "ENSMUSG00000107346.2"; transcript_id "ENSMUST00000201381.2"; gene_type "unprocessed_pseudogene"; gene_name "Gm43225"; transcript_type "unprocessed_pseudogene"; transcript_name "Gm43225-201"; exon_number 2; exon_id "ENSMUSE00001363053.2"; level 2; transcript_support_level "NA"; mgi_id "MGI:5663362"; ont "PGO:0000005"; tag "basic"; tag "Ensembl_canonical"; tag "GENCODE_Primary"; havana_gene "OTTMUSG00000055693.1"; havana_transcript "OTTMUST00000137830.1";
chr5	ENSEMBL_gcm37	exon	93844244	93844830	0.22296633541815	-	.	gene_id "ENSMUSG00000107346.2"; transcript_id "ENSMUSG00000107346.2_tx_1"; exon_id "chr5_93844244_93844830_-"; exonnum "3"; txlen "1536";
chr5	ENSEMBL_gcm37	exon	93844244	93844830	0.190151955568841	-	.	gene_id "ENSMUSG00000107346.2"; transcript_id "ENSMUSG00000107346.2_tx_2"; exon_id "chr5_93844244_93844830_-"; exonnum "3"; txlen "1504";
chr5	HAVANA	exon	93845294	93845580	0	-	.	gene_id "ENSMUSG00000107346.2"; transcript_id "ENSMUST00000201381.2"; gene_type "unprocessed_pseudogene"; gene_name "Gm43225"; transcript_type "unprocessed_pseudogene"; transcript_name "Gm43225-201"; exon_number 1; exon_id "ENSMUSE00001358089.2"; level 2; transcript_support_level "NA"; mgi_id "MGI:5663362"; ont "PGO:0000005"; tag "basic"; tag "Ensembl_canonical"; tag "GENCODE_Primary"; havana_gene "OTTMUSG00000055693.1"; havana_transcript "OTTMUST00000137830.1";
chr5	sragcm37_mid	exon	93845294	93845608	0.22296633541815	-	.	gene_id "ENSMUSG00000107346.2"; transcript_id "ENSMUSG00000107346.2_tx_1"; exon_id "chr5_93845294_93845608_-"; exonnum "2"; txlen "1536";
chr5	sragcm37_mid	exon	93845294	93845608	0.190151955568841	-	.	gene_id "ENSMUSG00000107346.2"; transcript_id "ENSMUSG00000107346.2_tx_2"; exon_id "chr5_93845294_93845608_-"; exonnum "2"; txlen "1504";
chr5	sragcm37_ss	exon	93847314	93847382	0.22296633541815	-	.	gene_id "ENSMUSG00000107346.2"; transcript_id "ENSMUSG00000107346.2_tx_1"; exon_id "chr5_93847314_93847382_-"; exonnum "1"; txlen "1536";
chr5	sragcm37_ss	exon	93847318	93847354	0.190151955568841	-	.	gene_id "ENSMUSG00000107346.2"; transcript_id "ENSMUSG00000107346.2_tx_2"; exon_id "chr5_93847318_93847354_-"; exonnum "1"; txlen "1504";
chr5	HAVANA	UTR	94072636	94072939	0	-	.	gene_id "ENSMUSG00000096230.6"; transcript_id "ENSMUST00000201400.4"; gene_type "protein_coding"; gene_name "Pramel36"; transcript_type "protein_coding"; transcript_name "Pramel36-201"; exon_number 4; exon_id "ENSMUSE00001362992.2"; level 2; protein_id "ENSMUSP00000143980.2"; transcript_support_level "1"; mgi_id "MGI:3704105"; tag "not_best_in_genome_evidence"; tag "basic"; tag "Ensembl_canonical"; tag "GENCODE_Primary"; tag "appris_principal_1"; havana_gene "OTTMUSG00000055698.1"; havana_transcript "OTTMUST00000137835.1";
chr5	HAVANA	exon	94072636	94073504	0	-	.	gene_id "ENSMUSG00000096230.6"; transcript_id "ENSMUST00000201400.4"; gene_type "protein_coding"; gene_name "Pramel36"; transcript_type "protein_coding"; transcript_name "Pramel36-201"; exon_number 4; exon_id "ENSMUSE00001362992.2"; level 2; protein_id "ENSMUSP00000143980.2"; transcript_support_level "1"; mgi_id "MGI:3704105"; tag "not_best_in_genome_evidence"; tag "basic"; tag "Ensembl_canonical"; tag "GENCODE_Primary"; tag "appris_principal_1"; havana_gene "OTTMUSG00000055698.1"; havana_transcript "OTTMUST00000137835.1";
chr5	HAVANA	gene	94072636	94076911	0	-	.	gene_id "ENSMUSG00000096230.6"; gene_type "protein_coding"; gene_name "Pramel36"; level 2; mgi_id "MGI:3704105"; havana_gene "OTTMUSG00000055698.1";
chr5	HAVANA	transcript	94072636	94076911	0	-	.	gene_id "ENSMUSG00000096230.6"; transcript_id "ENSMUST00000201400.4"; gene_type "protein_coding"; gene_name "Pramel36"; transcript_type "protein_coding"; transcript_name "Pramel36-201"; level 2; protein_id "ENSMUSP00000143980.2"; transcript_support_level "1"; mgi_id "MGI:3704105"; tag "not_best_in_genome_evidence"; tag "basic"; tag "Ensembl_canonical"; tag "GENCODE_Primary"; tag "appris_principal_1"; havana_gene "OTTMUSG00000055698.1"; havana_transcript "OTTMUST00000137835.1";
chr5	HAVANA	stop_codon	94072937	94072939	0	-	0	gene_id "ENSMUSG00000096230.6"; transcript_id "ENSMUST00000201400.4"; gene_type "protein_coding"; gene_name "Pramel36"; transcript_type "protein_coding"; transcript_name "Pramel36-201"; exon_number 4; exon_id "ENSMUSE00001362992.2"; level 2; protein_id "ENSMUSP00000143980.2"; transcript_support_level "1"; mgi_id "MGI:3704105"; tag "not_best_in_genome_evidence"; tag "basic"; tag "Ensembl_canonical"; tag "GENCODE_Primary"; tag "appris_principal_1"; havana_gene "OTTMUSG00000055698.1"; havana_transcript "OTTMUST00000137835.1";
chr5	HAVANA	CDS	94072940	94073504	0	-	1	gene_id "ENSMUSG00000096230.6"; transcript_id "ENSMUST00000201400.4"; gene_type "protein_coding"; gene_name "Pramel36"; transcript_type "protein_coding"; transcript_name "Pramel36-201"; exon_number 4; exon_id "ENSMUSE00001362992.2"; level 2; protein_id "ENSMUSP00000143980.2"; transcript_support_level "1"; mgi_id "MGI:3704105"; tag "not_best_in_genome_evidence"; tag "basic"; tag "Ensembl_canonical"; tag "GENCODE_Primary"; tag "appris_principal_1"; havana_gene "OTTMUSG00000055698.1"; havana_transcript "OTTMUST00000137835.1";
chr5	HAVANA	exon	94074401	94074991	0	-	.	gene_id "ENSMUSG00000096230.6"; transcript_id "ENSMUST00000201400.4"; gene_type "protein_coding"; gene_name "Pramel36"; transcript_type "protein_coding"; transcript_name "Pramel36-201"; exon_number 3; exon_id "ENSMUSE00001076666.2"; level 2; protein_id "ENSMUSP00000143980.2"; transcript_support_level "1"; mgi_id "MGI:3704105"; tag "not_best_in_genome_evidence"; tag "basic"; tag "Ensembl_canonical"; tag "GENCODE_Primary"; tag "appris_principal_1"; havana_gene "OTTMUSG00000055698.1"; havana_transcript "OTTMUST00000137835.1";
chr5	HAVANA	CDS	94074401	94074991	0	-	1	gene_id "ENSMUSG00000096230.6"; transcript_id "ENSMUST00000201400.4"; gene_type "protein_coding"; gene_name "Pramel36"; transcript_type "protein_coding"; transcript_name "Pramel36-201"; exon_number 3; exon_id "ENSMUSE00001076666.2"; level 2; protein_id "ENSMUSP00000143980.2"; transcript_support_level "1"; mgi_id "MGI:3704105"; tag "not_best_in_genome_evidence"; tag "basic"; tag "Ensembl_canonical"; tag "GENCODE_Primary"; tag "appris_principal_1"; havana_gene "OTTMUSG00000055698.1"; havana_transcript "OTTMUST00000137835.1";
chr5	HAVANA	CDS	94075445	94075731	0	-	0	gene_id "ENSMUSG00000096230.6"; transcript_id "ENSMUST00000201400.4"; gene_type "protein_coding"; gene_name "Pramel36"; transcript_type "protein_coding"; transcript_name "Pramel36-201"; exon_number 2; exon_id "ENSMUSE00001360353.2"; level 2; protein_id "ENSMUSP00000143980.2"; transcript_support_level "1"; mgi_id "MGI:3704105"; tag "not_best_in_genome_evidence"; tag "basic"; tag "Ensembl_canonical"; tag "GENCODE_Primary"; tag "appris_principal_1"; havana_gene "OTTMUSG00000055698.1"; havana_transcript "OTTMUST00000137835.1";
chr5	HAVANA	exon	94075445	94075758	0	-	.	gene_id "ENSMUSG00000096230.6"; transcript_id "ENSMUST00000201400.4"; gene_type "protein_coding"; gene_name "Pramel36"; transcript_type "protein_coding"; transcript_name "Pramel36-201"; exon_number 2; exon_id "ENSMUSE00001360353.2"; level 2; protein_id "ENSMUSP00000143980.2"; transcript_support_level "1"; mgi_id "MGI:3704105"; tag "not_best_in_genome_evidence"; tag "basic"; tag "Ensembl_canonical"; tag "GENCODE_Primary"; tag "appris_principal_1"; havana_gene "OTTMUSG00000055698.1"; havana_transcript "OTTMUST00000137835.1";
chr5	HAVANA	start_codon	94075729	94075731	0	-	0	gene_id "ENSMUSG00000096230.6"; transcript_id "ENSMUST00000201400.4"; gene_type "protein_coding"; gene_name "Pramel36"; transcript_type "protein_coding"; transcript_name "Pramel36-201"; exon_number 2; exon_id "ENSMUSE00001360353.2"; level 2; protein_id "ENSMUSP00000143980.2"; transcript_support_level "1"; mgi_id "MGI:3704105"; tag "not_best_in_genome_evidence"; tag "basic"; tag "Ensembl_canonical"; tag "GENCODE_Primary"; tag "appris_principal_1"; havana_gene "OTTMUSG00000055698.1"; havana_transcript "OTTMUST00000137835.1";
chr5	HAVANA	UTR	94075732	94075758	0	-	.	gene_id "ENSMUSG00000096230.6"; transcript_id "ENSMUST00000201400.4"; gene_type "protein_coding"; gene_name "Pramel36"; transcript_type "protein_coding"; transcript_name "Pramel36-201"; exon_number 2; exon_id "ENSMUSE00001360353.2"; level 2; protein_id "ENSMUSP00000143980.2"; transcript_support_level "1"; mgi_id "MGI:3704105"; tag "not_best_in_genome_evidence"; tag "basic"; tag "Ensembl_canonical"; tag "GENCODE_Primary"; tag "appris_principal_1"; havana_gene "OTTMUSG00000055698.1"; havana_transcript "OTTMUST00000137835.1";
chr5	HAVANA	exon	94076838	94076911	0	-	.	gene_id "ENSMUSG00000096230.6"; transcript_id "ENSMUST00000201400.4"; gene_type "protein_coding"; gene_name "Pramel36"; transcript_type "protein_coding"; transcript_name "Pramel36-201"; exon_number 1; exon_id "ENSMUSE00001360883.2"; level 2; protein_id "ENSMUSP00000143980.2"; transcript_support_level "1"; mgi_id "MGI:3704105"; tag "not_best_in_genome_evidence"; tag "basic"; tag "Ensembl_canonical"; tag "GENCODE_Primary"; tag "appris_principal_1"; havana_gene "OTTMUSG00000055698.1"; havana_transcript "OTTMUST00000137835.1";
chr5	HAVANA	UTR	94076838	94076911	0	-	.	gene_id "ENSMUSG00000096230.6"; transcript_id "ENSMUST00000201400.4"; gene_type "protein_coding"; gene_name "Pramel36"; transcript_type "protein_coding"; transcript_name "Pramel36-201"; exon_number 1; exon_id "ENSMUSE00001360883.2"; level 2; protein_id "ENSMUSP00000143980.2"; transcript_support_level "1"; mgi_id "MGI:3704105"; tag "not_best_in_genome_evidence"; tag "basic"; tag "Ensembl_canonical"; tag "GENCODE_Primary"; tag "appris_principal_1"; havana_gene "OTTMUSG00000055698.1"; havana_transcript "OTTMUST00000137835.1";
chr5	HAVANA	UTR	94214310	94214362	0	-	.	gene_id "ENSMUSG00000072822.4"; transcript_id "ENSMUST00000094587.4"; gene_type "protein_coding"; gene_name "Pramel37"; transcript_type "protein_coding"; transcript_name "Pramel37-201"; exon_number 4; exon_id "ENSMUSE00000597032.4"; level 2; protein_id "ENSMUSP00000092168.3"; transcript_support_level "1"; mgi_id "MGI:2681870"; tag "basic"; tag "Ensembl_canonical"; tag "GENCODE_Primary"; tag "appris_principal_1"; tag "CCDS"; ccdsid "CCDS39162.1"; havana_gene "OTTMUSG00000030611.1"; havana_transcript "OTTMUST00000075810.1";
chr5	HAVANA	exon	94214310	94214927	0	-	.	gene_id "ENSMUSG00000072822.4"; transcript_id "ENSMUST00000094587.4"; gene_type "protein_coding"; gene_name "Pramel37"; transcript_type "protein_coding"; transcript_name "Pramel37-201"; exon_number 4; exon_id "ENSMUSE00000597032.4"; level 2; protein_id "ENSMUSP00000092168.3"; transcript_support_level "1"; mgi_id "MGI:2681870"; tag "basic"; tag "Ensembl_canonical"; tag "GENCODE_Primary"; tag "appris_principal_1"; tag "CCDS"; ccdsid "CCDS39162.1"; havana_gene "OTTMUSG00000030611.1"; havana_transcript "OTTMUST00000075810.1";
chr5	HAVANA	gene	94214310	94218404	0	-	.	gene_id "ENSMUSG00000072822.4"; gene_type "protein_coding"; gene_name "Pramel37"; level 2; mgi_id "MGI:2681870"; havana_gene "OTTMUSG00000030611.1";
chr5	HAVANA	transcript	94214310	94218404	0	-	.	gene_id "ENSMUSG00000072822.4"; transcript_id "ENSMUST00000094587.4"; gene_type "protein_coding"; gene_name "Pramel37"; transcript_type "protein_coding"; transcript_name "Pramel37-201"; level 2; protein_id "ENSMUSP00000092168.3"; transcript_support_level "1"; mgi_id "MGI:2681870"; tag "basic"; tag "Ensembl_canonical"; tag "GENCODE_Primary"; tag "appris_principal_1"; tag "CCDS"; ccdsid "CCDS39162.1"; havana_gene "OTTMUSG00000030611.1"; havana_transcript "OTTMUST00000075810.1";
chr5	HAVANA	stop_codon	94214360	94214362	0	-	0	gene_id "ENSMUSG00000072822.4"; transcript_id "ENSMUST00000094587.4"; gene_type "protein_coding"; gene_name "Pramel37"; transcript_type "protein_coding"; transcript_name "Pramel37-201"; exon_number 4; exon_id "ENSMUSE00000597032.4"; level 2; protein_id "ENSMUSP00000092168.3"; transcript_support_level "1"; mgi_id "MGI:2681870"; tag "basic"; tag "Ensembl_canonical"; tag "GENCODE_Primary"; tag "appris_principal_1"; tag "CCDS"; ccdsid "CCDS39162.1"; havana_gene "OTTMUSG00000030611.1"; havana_transcript "OTTMUST00000075810.1";
chr5	HAVANA	CDS	94214363	94214927	0	-	1	gene_id "ENSMUSG00000072822.4"; transcript_id "ENSMUST00000094587.4"; gene_type "protein_coding"; gene_name "Pramel37"; transcript_type "protein_coding"; transcript_name "Pramel37-201"; exon_number 4; exon_id "ENSMUSE00000597032.4"; level 2; protein_id "ENSMUSP00000092168.3"; transcript_support_level "1"; mgi_id "MGI:2681870"; tag "basic"; tag "Ensembl_canonical"; tag "GENCODE_Primary"; tag "appris_principal_1"; tag "CCDS"; ccdsid "CCDS39162.1"; havana_gene "OTTMUSG00000030611.1"; havana_transcript "OTTMUST00000075810.1";
chr5	HAVANA	exon	94215825	94216415	0	-	.	gene_id "ENSMUSG00000072822.4"; transcript_id "ENSMUST00000094587.4"; gene_type "protein_coding"; gene_name "Pramel37"; transcript_type "protein_coding"; transcript_name "Pramel37-201"; exon_number 3; exon_id "ENSMUSE00001006218.2"; level 2; protein_id "ENSMUSP00000092168.3"; transcript_support_level "1"; mgi_id "MGI:2681870"; tag "basic"; tag "Ensembl_canonical"; tag "GENCODE_Primary"; tag "appris_principal_1"; tag "CCDS"; ccdsid "CCDS39162.1"; havana_gene "OTTMUSG00000030611.1"; havana_transcript "OTTMUST00000075810.1";
chr5	HAVANA	CDS	94215825	94216415	0	-	1	gene_id "ENSMUSG00000072822.4"; transcript_id "ENSMUST00000094587.4"; gene_type "protein_coding"; gene_name "Pramel37"; transcript_type "protein_coding"; transcript_name "Pramel37-201"; exon_number 3; exon_id "ENSMUSE00001006218.2"; level 2; protein_id "ENSMUSP00000092168.3"; transcript_support_level "1"; mgi_id "MGI:2681870"; tag "basic"; tag "Ensembl_canonical"; tag "GENCODE_Primary"; tag "appris_principal_1"; tag "CCDS"; ccdsid "CCDS39162.1"; havana_gene "OTTMUSG00000030611.1"; havana_transcript "OTTMUST00000075810.1";
chr5	HAVANA	CDS	94216870	94217156	0	-	0	gene_id "ENSMUSG00000072822.4"; transcript_id "ENSMUST00000094587.4"; gene_type "protein_coding"; gene_name "Pramel37"; transcript_type "protein_coding"; transcript_name "Pramel37-201"; exon_number 2; exon_id "ENSMUSE00001018639.2"; level 2; protein_id "ENSMUSP00000092168.3"; transcript_support_level "1"; mgi_id "MGI:2681870"; tag "basic"; tag "Ensembl_canonical"; tag "GENCODE_Primary"; tag "appris_principal_1"; tag "CCDS"; ccdsid "CCDS39162.1"; havana_gene "OTTMUSG00000030611.1"; havana_transcript "OTTMUST00000075810.1";
chr5	HAVANA	exon	94216870	94217183	0	-	.	gene_id "ENSMUSG00000072822.4"; transcript_id "ENSMUST00000094587.4"; gene_type "protein_coding"; gene_name "Pramel37"; transcript_type "protein_coding"; transcript_name "Pramel37-201"; exon_number 2; exon_id "ENSMUSE00001018639.2"; level 2; protein_id "ENSMUSP00000092168.3"; transcript_support_level "1"; mgi_id "MGI:2681870"; tag "basic"; tag "Ensembl_canonical"; tag "GENCODE_Primary"; tag "appris_principal_1"; tag "CCDS"; ccdsid "CCDS39162.1"; havana_gene "OTTMUSG00000030611.1"; havana_transcript "OTTMUST00000075810.1";
chr5	HAVANA	start_codon	94217154	94217156	0	-	0	gene_id "ENSMUSG00000072822.4"; transcript_id "ENSMUST00000094587.4"; gene_type "protein_coding"; gene_name "Pramel37"; transcript_type "protein_coding"; transcript_name "Pramel37-201"; exon_number 2; exon_id "ENSMUSE00001018639.2"; level 2; protein_id "ENSMUSP00000092168.3"; transcript_support_level "1"; mgi_id "MGI:2681870"; tag "basic"; tag "Ensembl_canonical"; tag "GENCODE_Primary"; tag "appris_principal_1"; tag "CCDS"; ccdsid "CCDS39162.1"; havana_gene "OTTMUSG00000030611.1"; havana_transcript "OTTMUST00000075810.1";
chr5	HAVANA	UTR	94217157	94217183	0	-	.	gene_id "ENSMUSG00000072822.4"; transcript_id "ENSMUST00000094587.4"; gene_type "protein_coding"; gene_name "Pramel37"; transcript_type "protein_coding"; transcript_name "Pramel37-201"; exon_number 2; exon_id "ENSMUSE00001018639.2"; level 2; protein_id "ENSMUSP00000092168.3"; transcript_support_level "1"; mgi_id "MGI:2681870"; tag "basic"; tag "Ensembl_canonical"; tag "GENCODE_Primary"; tag "appris_principal_1"; tag "CCDS"; ccdsid "CCDS39162.1"; havana_gene "OTTMUSG00000030611.1"; havana_transcript "OTTMUST00000075810.1";
chr5	HAVANA	exon	94218331	94218404	0	-	.	gene_id "ENSMUSG00000072822.4"; transcript_id "ENSMUST00000094587.4"; gene_type "protein_coding"; gene_name "Pramel37"; transcript_type "protein_coding"; transcript_name "Pramel37-201"; exon_number 1; exon_id "ENSMUSE00001042106.2"; level 2; protein_id "ENSMUSP00000092168.3"; transcript_support_level "1"; mgi_id "MGI:2681870"; tag "basic"; tag "Ensembl_canonical"; tag "GENCODE_Primary"; tag "appris_principal_1"; tag "CCDS"; ccdsid "CCDS39162.1"; havana_gene "OTTMUSG00000030611.1"; havana_transcript "OTTMUST00000075810.1";
chr5	HAVANA	UTR	94218331	94218404	0	-	.	gene_id "ENSMUSG00000072822.4"; transcript_id "ENSMUST00000094587.4"; gene_type "protein_coding"; gene_name "Pramel37"; transcript_type "protein_coding"; transcript_name "Pramel37-201"; exon_number 1; exon_id "ENSMUSE00001042106.2"; level 2; protein_id "ENSMUSP00000092168.3"; transcript_support_level "1"; mgi_id "MGI:2681870"; tag "basic"; tag "Ensembl_canonical"; tag "GENCODE_Primary"; tag "appris_principal_1"; tag "CCDS"; ccdsid "CCDS39162.1"; havana_gene "OTTMUSG00000030611.1"; havana_transcript "OTTMUST00000075810.1";
chr5	HAVANA	exon	94450328	94451246	0	-	.	gene_id "ENSMUSG00000121888.1"; transcript_id "ENSMUST00000249098.1"; gene_type "lncRNA"; gene_name "Pramel39-ps"; transcript_type "lncRNA"; transcript_name "Pramel39-ps-202"; exon_number 4; exon_id "ENSMUSE00001493548.2"; level 2; tag "basic"; tag "Ensembl_canonical"; tag "GENCODE_Primary";
chr5	HAVANA	gene	94450328	94454655	0	-	.	gene_id "ENSMUSG00000121888.1"; gene_type "lncRNA"; gene_name "Pramel39-ps"; level 2; tag "overlaps_pseudogene";
chr5	HAVANA	transcript	94450328	94454655	0	-	.	gene_id "ENSMUSG00000121888.1"; transcript_id "ENSMUST00000249098.1"; gene_type "lncRNA"; gene_name "Pramel39-ps"; transcript_type "lncRNA"; transcript_name "Pramel39-ps-202"; level 2; tag "basic"; tag "Ensembl_canonical"; tag "GENCODE_Primary";
chr5	HAVANA	exon	94450679	94451246	0	-	.	gene_id "ENSMUSG00000094560.4"; transcript_id "ENSMUST00000097479.3"; gene_type "transcribed_unprocessed_pseudogene"; gene_name "Pramel39-ps"; transcript_type "transcribed_unprocessed_pseudogene"; transcript_name "Pramel39-ps-201"; exon_number 3; exon_id "ENSMUSE00001076870.3"; level 2; transcript_support_level "1"; mgi_id "MGI:2683305"; ont "PGO:0000005"; ont "PGO:0000019"; tag "basic"; tag "Ensembl_canonical"; tag "GENCODE_Primary"; havana_gene "OTTMUSG00000055645.1"; havana_transcript "OTTMUST00000137731.1";
chr5	HAVANA	gene	94450679	94453474	0	-	.	gene_id "ENSMUSG00000094560.4"; gene_type "transcribed_unprocessed_pseudogene"; gene_name "Pramel39-ps"; level 2; mgi_id "MGI:2683305"; havana_gene "OTTMUSG00000055645.1";
chr5	HAVANA	transcript	94450679	94453474	0	-	.	gene_id "ENSMUSG00000094560.4"; transcript_id "ENSMUST00000097479.3"; gene_type "transcribed_unprocessed_pseudogene"; gene_name "Pramel39-ps"; transcript_type "transcribed_unprocessed_pseudogene"; transcript_name "Pramel39-ps-201"; level 2; transcript_support_level "1"; mgi_id "MGI:2683305"; ont "PGO:0000005"; ont "PGO:0000019"; tag "basic"; tag "Ensembl_canonical"; tag "GENCODE_Primary"; havana_gene "OTTMUSG00000055645.1"; havana_transcript "OTTMUST00000137731.1";
chr5	HAVANA	exon	94452143	94452733	0	-	.	gene_id "ENSMUSG00000121888.1"; transcript_id "ENSMUST00000249098.1"; gene_type "lncRNA"; gene_name "Pramel39-ps"; transcript_type "lncRNA"; transcript_name "Pramel39-ps-202"; exon_number 3; exon_id "ENSMUSE00001751346.1"; level 2; tag "basic"; tag "Ensembl_canonical"; tag "GENCODE_Primary";
chr5	HAVANA	exon	94452143	94452733	0	-	.	gene_id "ENSMUSG00000094560.4"; transcript_id "ENSMUST00000097479.3"; gene_type "transcribed_unprocessed_pseudogene"; gene_name "Pramel39-ps"; transcript_type "transcribed_unprocessed_pseudogene"; transcript_name "Pramel39-ps-201"; exon_number 2; exon_id "ENSMUSE00001493551.1"; level 2; transcript_support_level "1"; mgi_id "MGI:2683305"; ont "PGO:0000005"; ont "PGO:0000019"; tag "basic"; tag "Ensembl_canonical"; tag "GENCODE_Primary"; havana_gene "OTTMUSG00000055645.1"; havana_transcript "OTTMUST00000137731.1";
chr5	HAVANA	exon	94453188	94453474	0	-	.	gene_id "ENSMUSG00000094560.4"; transcript_id "ENSMUST00000097479.3"; gene_type "transcribed_unprocessed_pseudogene"; gene_name "Pramel39-ps"; transcript_type "transcribed_unprocessed_pseudogene"; transcript_name "Pramel39-ps-201"; exon_number 1; exon_id "ENSMUSE00001064407.3"; level 2; transcript_support_level "1"; mgi_id "MGI:2683305"; ont "PGO:0000005"; ont "PGO:0000019"; tag "basic"; tag "Ensembl_canonical"; tag "GENCODE_Primary"; havana_gene "OTTMUSG00000055645.1"; havana_transcript "OTTMUST00000137731.1";
chr5	HAVANA	exon	94453188	94453501	0	-	.	gene_id "ENSMUSG00000121888.1"; transcript_id "ENSMUST00000249098.1"; gene_type "lncRNA"; gene_name "Pramel39-ps"; transcript_type "lncRNA"; transcript_name "Pramel39-ps-202"; exon_number 2; exon_id "ENSMUSE00001493550.2"; level 2; tag "basic"; tag "Ensembl_canonical"; tag "GENCODE_Primary";
chr5	HAVANA	exon	94454582	94454655	0	-	.	gene_id "ENSMUSG00000121888.1"; transcript_id "ENSMUST00000249098.1"; gene_type "lncRNA"; gene_name "Pramel39-ps"; transcript_type "lncRNA"; transcript_name "Pramel39-ps-202"; exon_number 1; exon_id "ENSMUSE00001493549.2"; level 2; tag "basic"; tag "Ensembl_canonical"; tag "GENCODE_Primary";
chr5	sragcm37_es	exon	94494691	94495276	3.14395123064926	-	.	gene_id "sragcm37_gene_50746"; transcript_id "sragcm37_gene_50746_tx_1"; exon_id "chr5_94494691_94495276_-"; exonnum "2"; txlen "708";
chr5	sragcm37_ss	exon	94495850	94495971	3.14395123064926	-	.	gene_id "sragcm37_gene_50746"; transcript_id "sragcm37_gene_50746_tx_1"; exon_id "chr5_94495850_94495971_-"; exonnum "1"; txlen "708";
chr5	HAVANA	exon	94582216	94582557	0	-	.	gene_id "ENSMUSG00000107315.2"; transcript_id "ENSMUST00000202858.2"; gene_type "unprocessed_pseudogene"; gene_name "BC080696"; transcript_type "unprocessed_pseudogene"; transcript_name "BC080696-201"; exon_number 3; exon_id "ENSMUSE00001361721.2"; level 2; transcript_support_level "NA"; mgi_id "MGI:3770624"; ont "PGO:0000005"; tag "basic"; tag "Ensembl_canonical"; tag "GENCODE_Primary"; havana_gene "OTTMUSG00000055647.1"; havana_transcript "OTTMUST00000137733.1";
chr5	HAVANA	gene	94582216	94584784	0	-	.	gene_id "ENSMUSG00000107315.2"; gene_type "unprocessed_pseudogene"; gene_name "BC080696"; level 2; mgi_id "MGI:3770624"; havana_gene "OTTMUSG00000055647.1";
chr5	HAVANA	transcript	94582216	94584784	0	-	.	gene_id "ENSMUSG00000107315.2"; transcript_id "ENSMUST00000202858.2"; gene_type "unprocessed_pseudogene"; gene_name "BC080696"; transcript_type "unprocessed_pseudogene"; transcript_name "BC080696-201"; level 2; transcript_support_level "NA"; mgi_id "MGI:3770624"; ont "PGO:0000005"; tag "basic"; tag "Ensembl_canonical"; tag "GENCODE_Primary"; havana_gene "OTTMUSG00000055647.1"; havana_transcript "OTTMUST00000137733.1";
```
