## Supplementary material for "Significantly Improved Mouse and Rat Genome Annotation Using Sequence Read Archive RNA-seq Data": mouse_SRA_GENCODE_M37.gtf: mouse_SRA_GENCODE_M37.gtf (part 1122 of 1572)

```
chr5	HAVANA	exon	94583455	94584045	0	-	.	gene_id "ENSMUSG00000107315.2"; transcript_id "ENSMUST00000202858.2"; gene_type "unprocessed_pseudogene"; gene_name "BC080696"; transcript_type "unprocessed_pseudogene"; transcript_name "BC080696-201"; exon_number 2; exon_id "ENSMUSE00001362588.2"; level 2; transcript_support_level "NA"; mgi_id "MGI:3770624"; ont "PGO:0000005"; tag "basic"; tag "Ensembl_canonical"; tag "GENCODE_Primary"; havana_gene "OTTMUSG00000055647.1"; havana_transcript "OTTMUST00000137733.1";
chr5	HAVANA	exon	94584500	94584784	0	-	.	gene_id "ENSMUSG00000107315.2"; transcript_id "ENSMUST00000202858.2"; gene_type "unprocessed_pseudogene"; gene_name "BC080696"; transcript_type "unprocessed_pseudogene"; transcript_name "BC080696-201"; exon_number 1; exon_id "ENSMUSE00001359420.2"; level 2; transcript_support_level "NA"; mgi_id "MGI:3770624"; ont "PGO:0000005"; tag "basic"; tag "Ensembl_canonical"; tag "GENCODE_Primary"; havana_gene "OTTMUSG00000055647.1"; havana_transcript "OTTMUST00000137733.1";
chr5	HAVANA	UTR	94759928	94760231	0	-	.	gene_id "ENSMUSG00000095503.6"; transcript_id "ENSMUST00000201071.4"; gene_type "protein_coding"; gene_name "Pramel43"; transcript_type "protein_coding"; transcript_name "Pramel43-201"; exon_number 4; exon_id "ENSMUSE00001363166.2"; level 2; protein_id "ENSMUSP00000144063.2"; transcript_support_level "1"; mgi_id "MGI:3781326"; tag "not_best_in_genome_evidence"; tag "basic"; tag "Ensembl_canonical"; tag "GENCODE_Primary"; tag "appris_principal_1"; havana_gene "OTTMUSG00000055649.1"; havana_transcript "OTTMUST00000137736.1";
chr5	HAVANA	exon	94759928	94760796	0	-	.	gene_id "ENSMUSG00000095503.6"; transcript_id "ENSMUST00000201071.4"; gene_type "protein_coding"; gene_name "Pramel43"; transcript_type "protein_coding"; transcript_name "Pramel43-201"; exon_number 4; exon_id "ENSMUSE00001363166.2"; level 2; protein_id "ENSMUSP00000144063.2"; transcript_support_level "1"; mgi_id "MGI:3781326"; tag "not_best_in_genome_evidence"; tag "basic"; tag "Ensembl_canonical"; tag "GENCODE_Primary"; tag "appris_principal_1"; havana_gene "OTTMUSG00000055649.1"; havana_transcript "OTTMUST00000137736.1";
chr5	HAVANA	gene	94759928	94764201	0	-	.	gene_id "ENSMUSG00000095503.6"; gene_type "protein_coding"; gene_name "Pramel43"; level 2; mgi_id "MGI:3781326"; havana_gene "OTTMUSG00000055649.1";
chr5	HAVANA	transcript	94759928	94764201	0	-	.	gene_id "ENSMUSG00000095503.6"; transcript_id "ENSMUST00000201071.4"; gene_type "protein_coding"; gene_name "Pramel43"; transcript_type "protein_coding"; transcript_name "Pramel43-201"; level 2; protein_id "ENSMUSP00000144063.2"; transcript_support_level "1"; mgi_id "MGI:3781326"; tag "not_best_in_genome_evidence"; tag "basic"; tag "Ensembl_canonical"; tag "GENCODE_Primary"; tag "appris_principal_1"; havana_gene "OTTMUSG00000055649.1"; havana_transcript "OTTMUST00000137736.1";
chr5	HAVANA	stop_codon	94760229	94760231	0	-	0	gene_id "ENSMUSG00000095503.6"; transcript_id "ENSMUST00000201071.4"; gene_type "protein_coding"; gene_name "Pramel43"; transcript_type "protein_coding"; transcript_name "Pramel43-201"; exon_number 4; exon_id "ENSMUSE00001363166.2"; level 2; protein_id "ENSMUSP00000144063.2"; transcript_support_level "1"; mgi_id "MGI:3781326"; tag "not_best_in_genome_evidence"; tag "basic"; tag "Ensembl_canonical"; tag "GENCODE_Primary"; tag "appris_principal_1"; havana_gene "OTTMUSG00000055649.1"; havana_transcript "OTTMUST00000137736.1";
chr5	HAVANA	CDS	94760232	94760796	0	-	1	gene_id "ENSMUSG00000095503.6"; transcript_id "ENSMUST00000201071.4"; gene_type "protein_coding"; gene_name "Pramel43"; transcript_type "protein_coding"; transcript_name "Pramel43-201"; exon_number 4; exon_id "ENSMUSE00001363166.2"; level 2; protein_id "ENSMUSP00000144063.2"; transcript_support_level "1"; mgi_id "MGI:3781326"; tag "not_best_in_genome_evidence"; tag "basic"; tag "Ensembl_canonical"; tag "GENCODE_Primary"; tag "appris_principal_1"; havana_gene "OTTMUSG00000055649.1"; havana_transcript "OTTMUST00000137736.1";
chr5	HAVANA	exon	94761692	94762282	0	-	.	gene_id "ENSMUSG00000095503.6"; transcript_id "ENSMUST00000201071.4"; gene_type "protein_coding"; gene_name "Pramel43"; transcript_type "protein_coding"; transcript_name "Pramel43-201"; exon_number 3; exon_id "ENSMUSE00001053700.2"; level 2; protein_id "ENSMUSP00000144063.2"; transcript_support_level "1"; mgi_id "MGI:3781326"; tag "not_best_in_genome_evidence"; tag "basic"; tag "Ensembl_canonical"; tag "GENCODE_Primary"; tag "appris_principal_1"; havana_gene "OTTMUSG00000055649.1"; havana_transcript "OTTMUST00000137736.1";
chr5	HAVANA	CDS	94761692	94762282	0	-	1	gene_id "ENSMUSG00000095503.6"; transcript_id "ENSMUST00000201071.4"; gene_type "protein_coding"; gene_name "Pramel43"; transcript_type "protein_coding"; transcript_name "Pramel43-201"; exon_number 3; exon_id "ENSMUSE00001053700.2"; level 2; protein_id "ENSMUSP00000144063.2"; transcript_support_level "1"; mgi_id "MGI:3781326"; tag "not_best_in_genome_evidence"; tag "basic"; tag "Ensembl_canonical"; tag "GENCODE_Primary"; tag "appris_principal_1"; havana_gene "OTTMUSG00000055649.1"; havana_transcript "OTTMUST00000137736.1";
chr5	HAVANA	CDS	94762734	94763020	0	-	0	gene_id "ENSMUSG00000095503.6"; transcript_id "ENSMUST00000201071.4"; gene_type "protein_coding"; gene_name "Pramel43"; transcript_type "protein_coding"; transcript_name "Pramel43-201"; exon_number 2; exon_id "ENSMUSE00001364028.2"; level 2; protein_id "ENSMUSP00000144063.2"; transcript_support_level "1"; mgi_id "MGI:3781326"; tag "not_best_in_genome_evidence"; tag "basic"; tag "Ensembl_canonical"; tag "GENCODE_Primary"; tag "appris_principal_1"; havana_gene "OTTMUSG00000055649.1"; havana_transcript "OTTMUST00000137736.1";
chr5	HAVANA	exon	94762734	94763047	0	-	.	gene_id "ENSMUSG00000095503.6"; transcript_id "ENSMUST00000201071.4"; gene_type "protein_coding"; gene_name "Pramel43"; transcript_type "protein_coding"; transcript_name "Pramel43-201"; exon_number 2; exon_id "ENSMUSE00001364028.2"; level 2; protein_id "ENSMUSP00000144063.2"; transcript_support_level "1"; mgi_id "MGI:3781326"; tag "not_best_in_genome_evidence"; tag "basic"; tag "Ensembl_canonical"; tag "GENCODE_Primary"; tag "appris_principal_1"; havana_gene "OTTMUSG00000055649.1"; havana_transcript "OTTMUST00000137736.1";
chr5	HAVANA	start_codon	94763018	94763020	0	-	0	gene_id "ENSMUSG00000095503.6"; transcript_id "ENSMUST00000201071.4"; gene_type "protein_coding"; gene_name "Pramel43"; transcript_type "protein_coding"; transcript_name "Pramel43-201"; exon_number 2; exon_id "ENSMUSE00001364028.2"; level 2; protein_id "ENSMUSP00000144063.2"; transcript_support_level "1"; mgi_id "MGI:3781326"; tag "not_best_in_genome_evidence"; tag "basic"; tag "Ensembl_canonical"; tag "GENCODE_Primary"; tag "appris_principal_1"; havana_gene "OTTMUSG00000055649.1"; havana_transcript "OTTMUST00000137736.1";
chr5	HAVANA	UTR	94763021	94763047	0	-	.	gene_id "ENSMUSG00000095503.6"; transcript_id "ENSMUST00000201071.4"; gene_type "protein_coding"; gene_name "Pramel43"; transcript_type "protein_coding"; transcript_name "Pramel43-201"; exon_number 2; exon_id "ENSMUSE00001364028.2"; level 2; protein_id "ENSMUSP00000144063.2"; transcript_support_level "1"; mgi_id "MGI:3781326"; tag "not_best_in_genome_evidence"; tag "basic"; tag "Ensembl_canonical"; tag "GENCODE_Primary"; tag "appris_principal_1"; havana_gene "OTTMUSG00000055649.1"; havana_transcript "OTTMUST00000137736.1";
chr5	HAVANA	exon	94764128	94764201	0	-	.	gene_id "ENSMUSG00000095503.6"; transcript_id "ENSMUST00000201071.4"; gene_type "protein_coding"; gene_name "Pramel43"; transcript_type "protein_coding"; transcript_name "Pramel43-201"; exon_number 1; exon_id "ENSMUSE00001361945.2"; level 2; protein_id "ENSMUSP00000144063.2"; transcript_support_level "1"; mgi_id "MGI:3781326"; tag "not_best_in_genome_evidence"; tag "basic"; tag "Ensembl_canonical"; tag "GENCODE_Primary"; tag "appris_principal_1"; havana_gene "OTTMUSG00000055649.1"; havana_transcript "OTTMUST00000137736.1";
chr5	HAVANA	UTR	94764128	94764201	0	-	.	gene_id "ENSMUSG00000095503.6"; transcript_id "ENSMUST00000201071.4"; gene_type "protein_coding"; gene_name "Pramel43"; transcript_type "protein_coding"; transcript_name "Pramel43-201"; exon_number 1; exon_id "ENSMUSE00001361945.2"; level 2; protein_id "ENSMUSP00000144063.2"; transcript_support_level "1"; mgi_id "MGI:3781326"; tag "not_best_in_genome_evidence"; tag "basic"; tag "Ensembl_canonical"; tag "GENCODE_Primary"; tag "appris_principal_1"; havana_gene "OTTMUSG00000055649.1"; havana_transcript "OTTMUST00000137736.1";
chr5	HAVANA	exon	94917360	94917817	0	-	.	gene_id "ENSMUSG00000107187.3"; transcript_id "ENSMUST00000201151.3"; gene_type "unprocessed_pseudogene"; gene_name "Gm7663"; transcript_type "unprocessed_pseudogene"; transcript_name "Gm7663-201"; exon_number 3; exon_id "ENSMUSE00001359061.3"; level 2; transcript_support_level "NA"; mgi_id "MGI:3779755"; ont "PGO:0000005"; tag "basic"; tag "Ensembl_canonical"; tag "GENCODE_Primary"; havana_gene "OTTMUSG00000055650.1"; havana_transcript "OTTMUST00000137737.1";
chr5	HAVANA	gene	94917360	94919898	0	-	.	gene_id "ENSMUSG00000107187.3"; gene_type "unprocessed_pseudogene"; gene_name "Gm7663"; level 2; mgi_id "MGI:3779755"; havana_gene "OTTMUSG00000055650.1";
chr5	HAVANA	transcript	94917360	94919898	0	-	.	gene_id "ENSMUSG00000107187.3"; transcript_id "ENSMUST00000201151.3"; gene_type "unprocessed_pseudogene"; gene_name "Gm7663"; transcript_type "unprocessed_pseudogene"; transcript_name "Gm7663-201"; level 2; transcript_support_level "NA"; mgi_id "MGI:3779755"; ont "PGO:0000005"; tag "basic"; tag "Ensembl_canonical"; tag "GENCODE_Primary"; havana_gene "OTTMUSG00000055650.1"; havana_transcript "OTTMUST00000137737.1";
chr5	HAVANA	exon	94918581	94919170	0	-	.	gene_id "ENSMUSG00000107187.3"; transcript_id "ENSMUST00000201151.3"; gene_type "unprocessed_pseudogene"; gene_name "Gm7663"; transcript_type "unprocessed_pseudogene"; transcript_name "Gm7663-201"; exon_number 2; exon_id "ENSMUSE00001362686.3"; level 2; transcript_support_level "NA"; mgi_id "MGI:3779755"; ont "PGO:0000005"; tag "basic"; tag "Ensembl_canonical"; tag "GENCODE_Primary"; havana_gene "OTTMUSG00000055650.1"; havana_transcript "OTTMUST00000137737.1";
chr5	HAVANA	exon	94919612	94919898	0	-	.	gene_id "ENSMUSG00000107187.3"; transcript_id "ENSMUST00000201151.3"; gene_type "unprocessed_pseudogene"; gene_name "Gm7663"; transcript_type "unprocessed_pseudogene"; transcript_name "Gm7663-201"; exon_number 1; exon_id "ENSMUSE00001360510.3"; level 2; transcript_support_level "NA"; mgi_id "MGI:3779755"; ont "PGO:0000005"; tag "basic"; tag "Ensembl_canonical"; tag "GENCODE_Primary"; havana_gene "OTTMUSG00000055650.1"; havana_transcript "OTTMUST00000137737.1";
chr5	HAVANA	exon	95099396	95099738	0	-	.	gene_id "ENSMUSG00000107285.2"; transcript_id "ENSMUST00000200920.2"; gene_type "unprocessed_pseudogene"; gene_name "Gm3176"; transcript_type "unprocessed_pseudogene"; transcript_name "Gm3176-201"; exon_number 3; exon_id "ENSMUSE00001358408.2"; level 2; transcript_support_level "NA"; mgi_id "MGI:3781355"; ont "PGO:0000005"; tag "basic"; tag "Ensembl_canonical"; tag "GENCODE_Primary"; havana_gene "OTTMUSG00000055669.1"; havana_transcript "OTTMUST00000137784.1";
chr5	HAVANA	gene	95099396	95101993	0	-	.	gene_id "ENSMUSG00000107285.2"; gene_type "unprocessed_pseudogene"; gene_name "Gm3176"; level 2; mgi_id "MGI:3781355"; havana_gene "OTTMUSG00000055669.1";
chr5	HAVANA	transcript	95099396	95101993	0	-	.	gene_id "ENSMUSG00000107285.2"; transcript_id "ENSMUST00000200920.2"; gene_type "unprocessed_pseudogene"; gene_name "Gm3176"; transcript_type "unprocessed_pseudogene"; transcript_name "Gm3176-201"; level 2; transcript_support_level "NA"; mgi_id "MGI:3781355"; ont "PGO:0000005"; tag "basic"; tag "Ensembl_canonical"; tag "GENCODE_Primary"; havana_gene "OTTMUSG00000055669.1"; havana_transcript "OTTMUST00000137784.1";
chr5	HAVANA	exon	95100634	95101225	0	-	.	gene_id "ENSMUSG00000107285.2"; transcript_id "ENSMUST00000200920.2"; gene_type "unprocessed_pseudogene"; gene_name "Gm3176"; transcript_type "unprocessed_pseudogene"; transcript_name "Gm3176-201"; exon_number 2; exon_id "ENSMUSE00000542306.5"; level 2; transcript_support_level "NA"; mgi_id "MGI:3781355"; ont "PGO:0000005"; tag "basic"; tag "Ensembl_canonical"; tag "GENCODE_Primary"; havana_gene "OTTMUSG00000055669.1"; havana_transcript "OTTMUST00000137784.1";
chr5	HAVANA	exon	95101680	95101993	0	-	.	gene_id "ENSMUSG00000107285.2"; transcript_id "ENSMUST00000200920.2"; gene_type "unprocessed_pseudogene"; gene_name "Gm3176"; transcript_type "unprocessed_pseudogene"; transcript_name "Gm3176-201"; exon_number 1; exon_id "ENSMUSE00001364189.2"; level 2; transcript_support_level "NA"; mgi_id "MGI:3781355"; ont "PGO:0000005"; tag "basic"; tag "Ensembl_canonical"; tag "GENCODE_Primary"; havana_gene "OTTMUSG00000055669.1"; havana_transcript "OTTMUST00000137784.1";
chr5	HAVANA	exon	95247883	95248059	0	-	.	gene_id "ENSMUSG00000106780.2"; transcript_id "ENSMUST00000201233.2"; gene_type "unprocessed_pseudogene"; gene_name "Gm7939"; transcript_type "unprocessed_pseudogene"; transcript_name "Gm7939-201"; exon_number 3; exon_id "ENSMUSE00001363344.2"; level 2; transcript_support_level "NA"; mgi_id "MGI:3647260"; ont "PGO:0000005"; tag "basic"; tag "Ensembl_canonical"; tag "GENCODE_Primary"; havana_gene "OTTMUSG00000055670.1"; havana_transcript "OTTMUST00000137785.1";
chr5	HAVANA	gene	95247883	95250141	0	-	.	gene_id "ENSMUSG00000106780.2"; gene_type "unprocessed_pseudogene"; gene_name "Gm7939"; level 2; mgi_id "MGI:3647260"; havana_gene "OTTMUSG00000055670.1";
chr5	HAVANA	transcript	95247883	95250141	0	-	.	gene_id "ENSMUSG00000106780.2"; transcript_id "ENSMUST00000201233.2"; gene_type "unprocessed_pseudogene"; gene_name "Gm7939"; transcript_type "unprocessed_pseudogene"; transcript_name "Gm7939-201"; level 2; transcript_support_level "NA"; mgi_id "MGI:3647260"; ont "PGO:0000005"; tag "basic"; tag "Ensembl_canonical"; tag "GENCODE_Primary"; havana_gene "OTTMUSG00000055670.1"; havana_transcript "OTTMUST00000137785.1";
chr5	HAVANA	exon	95248826	95249413	0	-	.	gene_id "ENSMUSG00000106780.2"; transcript_id "ENSMUST00000201233.2"; gene_type "unprocessed_pseudogene"; gene_name "Gm7939"; transcript_type "unprocessed_pseudogene"; transcript_name "Gm7939-201"; exon_number 2; exon_id "ENSMUSE00001358948.2"; level 2; transcript_support_level "NA"; mgi_id "MGI:3647260"; ont "PGO:0000005"; tag "basic"; tag "Ensembl_canonical"; tag "GENCODE_Primary"; havana_gene "OTTMUSG00000055670.1"; havana_transcript "OTTMUST00000137785.1";
chr5	HAVANA	exon	95249857	95250141	0	-	.	gene_id "ENSMUSG00000106780.2"; transcript_id "ENSMUST00000201233.2"; gene_type "unprocessed_pseudogene"; gene_name "Gm7939"; transcript_type "unprocessed_pseudogene"; transcript_name "Gm7939-201"; exon_number 1; exon_id "ENSMUSE00001364250.2"; level 2; transcript_support_level "NA"; mgi_id "MGI:3647260"; ont "PGO:0000005"; tag "basic"; tag "Ensembl_canonical"; tag "GENCODE_Primary"; havana_gene "OTTMUSG00000055670.1"; havana_transcript "OTTMUST00000137785.1";
chr5	HAVANA	UTR	95416352	95416655	0	-	.	gene_id "ENSMUSG00000096066.6"; transcript_id "ENSMUST00000201031.4"; gene_type "protein_coding"; gene_name "Pramel46"; transcript_type "protein_coding"; transcript_name "Pramel46-201"; exon_number 4; exon_id "ENSMUSE00001363421.2"; level 2; protein_id "ENSMUSP00000144603.2"; transcript_support_level "5"; mgi_id "MGI:3704250"; tag "not_best_in_genome_evidence"; tag "basic"; tag "Ensembl_canonical"; tag "GENCODE_Primary"; tag "appris_principal_1"; havana_gene "OTTMUSG00000055672.1"; havana_transcript "OTTMUST00000137787.1";
chr5	HAVANA	exon	95416352	95417220	0	-	.	gene_id "ENSMUSG00000096066.6"; transcript_id "ENSMUST00000201031.4"; gene_type "protein_coding"; gene_name "Pramel46"; transcript_type "protein_coding"; transcript_name "Pramel46-201"; exon_number 4; exon_id "ENSMUSE00001363421.2"; level 2; protein_id "ENSMUSP00000144603.2"; transcript_support_level "5"; mgi_id "MGI:3704250"; tag "not_best_in_genome_evidence"; tag "basic"; tag "Ensembl_canonical"; tag "GENCODE_Primary"; tag "appris_principal_1"; havana_gene "OTTMUSG00000055672.1"; havana_transcript "OTTMUST00000137787.1";
chr5	HAVANA	gene	95416352	95420627	0	-	.	gene_id "ENSMUSG00000096066.6"; gene_type "protein_coding"; gene_name "Pramel46"; level 2; mgi_id "MGI:3704250"; havana_gene "OTTMUSG00000055672.1";
chr5	HAVANA	transcript	95416352	95420627	0	-	.	gene_id "ENSMUSG00000096066.6"; transcript_id "ENSMUST00000201031.4"; gene_type "protein_coding"; gene_name "Pramel46"; transcript_type "protein_coding"; transcript_name "Pramel46-201"; level 2; protein_id "ENSMUSP00000144603.2"; transcript_support_level "5"; mgi_id "MGI:3704250"; tag "not_best_in_genome_evidence"; tag "basic"; tag "Ensembl_canonical"; tag "GENCODE_Primary"; tag "appris_principal_1"; havana_gene "OTTMUSG00000055672.1"; havana_transcript "OTTMUST00000137787.1";
chr5	HAVANA	stop_codon	95416653	95416655	0	-	0	gene_id "ENSMUSG00000096066.6"; transcript_id "ENSMUST00000201031.4"; gene_type "protein_coding"; gene_name "Pramel46"; transcript_type "protein_coding"; transcript_name "Pramel46-201"; exon_number 4; exon_id "ENSMUSE00001363421.2"; level 2; protein_id "ENSMUSP00000144603.2"; transcript_support_level "5"; mgi_id "MGI:3704250"; tag "not_best_in_genome_evidence"; tag "basic"; tag "Ensembl_canonical"; tag "GENCODE_Primary"; tag "appris_principal_1"; havana_gene "OTTMUSG00000055672.1"; havana_transcript "OTTMUST00000137787.1";
chr5	HAVANA	CDS	95416656	95417220	0	-	1	gene_id "ENSMUSG00000096066.6"; transcript_id "ENSMUST00000201031.4"; gene_type "protein_coding"; gene_name "Pramel46"; transcript_type "protein_coding"; transcript_name "Pramel46-201"; exon_number 4; exon_id "ENSMUSE00001363421.2"; level 2; protein_id "ENSMUSP00000144603.2"; transcript_support_level "5"; mgi_id "MGI:3704250"; tag "not_best_in_genome_evidence"; tag "basic"; tag "Ensembl_canonical"; tag "GENCODE_Primary"; tag "appris_principal_1"; havana_gene "OTTMUSG00000055672.1"; havana_transcript "OTTMUST00000137787.1";
chr5	HAVANA	exon	95418117	95418707	0	-	.	gene_id "ENSMUSG00000096066.6"; transcript_id "ENSMUST00000201031.4"; gene_type "protein_coding"; gene_name "Pramel46"; transcript_type "protein_coding"; transcript_name "Pramel46-201"; exon_number 3; exon_id "ENSMUSE00000985876.2"; level 2; protein_id "ENSMUSP00000144603.2"; transcript_support_level "5"; mgi_id "MGI:3704250"; tag "not_best_in_genome_evidence"; tag "basic"; tag "Ensembl_canonical"; tag "GENCODE_Primary"; tag "appris_principal_1"; havana_gene "OTTMUSG00000055672.1"; havana_transcript "OTTMUST00000137787.1";
chr5	HAVANA	CDS	95418117	95418707	0	-	1	gene_id "ENSMUSG00000096066.6"; transcript_id "ENSMUST00000201031.4"; gene_type "protein_coding"; gene_name "Pramel46"; transcript_type "protein_coding"; transcript_name "Pramel46-201"; exon_number 3; exon_id "ENSMUSE00000985876.2"; level 2; protein_id "ENSMUSP00000144603.2"; transcript_support_level "5"; mgi_id "MGI:3704250"; tag "not_best_in_genome_evidence"; tag "basic"; tag "Ensembl_canonical"; tag "GENCODE_Primary"; tag "appris_principal_1"; havana_gene "OTTMUSG00000055672.1"; havana_transcript "OTTMUST00000137787.1";
chr5	HAVANA	CDS	95419161	95419447	0	-	0	gene_id "ENSMUSG00000096066.6"; transcript_id "ENSMUST00000201031.4"; gene_type "protein_coding"; gene_name "Pramel46"; transcript_type "protein_coding"; transcript_name "Pramel46-201"; exon_number 2; exon_id "ENSMUSE00001361508.2"; level 2; protein_id "ENSMUSP00000144603.2"; transcript_support_level "5"; mgi_id "MGI:3704250"; tag "not_best_in_genome_evidence"; tag "basic"; tag "Ensembl_canonical"; tag "GENCODE_Primary"; tag "appris_principal_1"; havana_gene "OTTMUSG00000055672.1"; havana_transcript "OTTMUST00000137787.1";
chr5	HAVANA	exon	95419161	95419474	0	-	.	gene_id "ENSMUSG00000096066.6"; transcript_id "ENSMUST00000201031.4"; gene_type "protein_coding"; gene_name "Pramel46"; transcript_type "protein_coding"; transcript_name "Pramel46-201"; exon_number 2; exon_id "ENSMUSE00001361508.2"; level 2; protein_id "ENSMUSP00000144603.2"; transcript_support_level "5"; mgi_id "MGI:3704250"; tag "not_best_in_genome_evidence"; tag "basic"; tag "Ensembl_canonical"; tag "GENCODE_Primary"; tag "appris_principal_1"; havana_gene "OTTMUSG00000055672.1"; havana_transcript "OTTMUST00000137787.1";
chr5	HAVANA	start_codon	95419445	95419447	0	-	0	gene_id "ENSMUSG00000096066.6"; transcript_id "ENSMUST00000201031.4"; gene_type "protein_coding"; gene_name "Pramel46"; transcript_type "protein_coding"; transcript_name "Pramel46-201"; exon_number 2; exon_id "ENSMUSE00001361508.2"; level 2; protein_id "ENSMUSP00000144603.2"; transcript_support_level "5"; mgi_id "MGI:3704250"; tag "not_best_in_genome_evidence"; tag "basic"; tag "Ensembl_canonical"; tag "GENCODE_Primary"; tag "appris_principal_1"; havana_gene "OTTMUSG00000055672.1"; havana_transcript "OTTMUST00000137787.1";
chr5	HAVANA	UTR	95419448	95419474	0	-	.	gene_id "ENSMUSG00000096066.6"; transcript_id "ENSMUST00000201031.4"; gene_type "protein_coding"; gene_name "Pramel46"; transcript_type "protein_coding"; transcript_name "Pramel46-201"; exon_number 2; exon_id "ENSMUSE00001361508.2"; level 2; protein_id "ENSMUSP00000144603.2"; transcript_support_level "5"; mgi_id "MGI:3704250"; tag "not_best_in_genome_evidence"; tag "basic"; tag "Ensembl_canonical"; tag "GENCODE_Primary"; tag "appris_principal_1"; havana_gene "OTTMUSG00000055672.1"; havana_transcript "OTTMUST00000137787.1";
chr5	HAVANA	exon	95420554	95420627	0	-	.	gene_id "ENSMUSG00000096066.6"; transcript_id "ENSMUST00000201031.4"; gene_type "protein_coding"; gene_name "Pramel46"; transcript_type "protein_coding"; transcript_name "Pramel46-201"; exon_number 1; exon_id "ENSMUSE00001359223.2"; level 2; protein_id "ENSMUSP00000144603.2"; transcript_support_level "5"; mgi_id "MGI:3704250"; tag "not_best_in_genome_evidence"; tag "basic"; tag "Ensembl_canonical"; tag "GENCODE_Primary"; tag "appris_principal_1"; havana_gene "OTTMUSG00000055672.1"; havana_transcript "OTTMUST00000137787.1";
chr5	HAVANA	UTR	95420554	95420627	0	-	.	gene_id "ENSMUSG00000096066.6"; transcript_id "ENSMUST00000201031.4"; gene_type "protein_coding"; gene_name "Pramel46"; transcript_type "protein_coding"; transcript_name "Pramel46-201"; exon_number 1; exon_id "ENSMUSE00001359223.2"; level 2; protein_id "ENSMUSP00000144603.2"; transcript_support_level "5"; mgi_id "MGI:3704250"; tag "not_best_in_genome_evidence"; tag "basic"; tag "Ensembl_canonical"; tag "GENCODE_Primary"; tag "appris_principal_1"; havana_gene "OTTMUSG00000055672.1"; havana_transcript "OTTMUST00000137787.1";
chr5	HAVANA	exon	95564969	95565528	0	-	.	gene_id "ENSMUSG00000106821.2"; transcript_id "ENSMUST00000201338.2"; gene_type "unprocessed_pseudogene"; gene_name "Gm7961"; transcript_type "unprocessed_pseudogene"; transcript_name "Gm7961-201"; exon_number 3; exon_id "ENSMUSE00001362472.2"; level 2; transcript_support_level "NA"; mgi_id "MGI:3643212"; ont "PGO:0000005"; tag "basic"; tag "Ensembl_canonical"; tag "GENCODE_Primary"; havana_gene "OTTMUSG00000055680.1"; havana_transcript "OTTMUST00000137812.1";
chr5	HAVANA	gene	95564969	95567610	0	-	.	gene_id "ENSMUSG00000106821.2"; gene_type "unprocessed_pseudogene"; gene_name "Gm7961"; level 2; mgi_id "MGI:3643212"; havana_gene "OTTMUSG00000055680.1";
chr5	HAVANA	transcript	95564969	95567610	0	-	.	gene_id "ENSMUSG00000106821.2"; transcript_id "ENSMUST00000201338.2"; gene_type "unprocessed_pseudogene"; gene_name "Gm7961"; transcript_type "unprocessed_pseudogene"; transcript_name "Gm7961-201"; level 2; transcript_support_level "NA"; mgi_id "MGI:3643212"; ont "PGO:0000005"; tag "basic"; tag "Ensembl_canonical"; tag "GENCODE_Primary"; havana_gene "OTTMUSG00000055680.1"; havana_transcript "OTTMUST00000137812.1";
chr5	sragcm37_es	exon	95566292	95566886	0.640159288077702	-	.	gene_id "ENSMUSG00000106821.2"; transcript_id "ENSMUSG00000106821.2_tx_1"; exon_id "chr5_95566292_95566886_-"; exonnum "3"; txlen "967";
chr5	HAVANA	exon	95566295	95566885	0	-	.	gene_id "ENSMUSG00000106821.2"; transcript_id "ENSMUST00000201338.2"; gene_type "unprocessed_pseudogene"; gene_name "Gm7961"; transcript_type "unprocessed_pseudogene"; transcript_name "Gm7961-201"; exon_number 2; exon_id "ENSMUSE00001360006.2"; level 2; transcript_support_level "NA"; mgi_id "MGI:3643212"; ont "PGO:0000005"; tag "basic"; tag "Ensembl_canonical"; tag "GENCODE_Primary"; havana_gene "OTTMUSG00000055680.1"; havana_transcript "OTTMUST00000137812.1";
chr5	sragcm37_mid	exon	95567324	95567637	0.640159288077702	-	.	gene_id "ENSMUSG00000106821.2"; transcript_id "ENSMUSG00000106821.2_tx_1"; exon_id "chr5_95567324_95567637_-"; exonnum "2"; txlen "967";
chr5	HAVANA	exon	95567326	95567610	0	-	.	gene_id "ENSMUSG00000106821.2"; transcript_id "ENSMUST00000201338.2"; gene_type "unprocessed_pseudogene"; gene_name "Gm7961"; transcript_type "unprocessed_pseudogene"; transcript_name "Gm7961-201"; exon_number 1; exon_id "ENSMUSE00001361591.2"; level 2; transcript_support_level "NA"; mgi_id "MGI:3643212"; ont "PGO:0000005"; tag "basic"; tag "Ensembl_canonical"; tag "GENCODE_Primary"; havana_gene "OTTMUSG00000055680.1"; havana_transcript "OTTMUST00000137812.1";
chr5	sragcm37_ss	exon	95568568	95568625	0.640159288077702	-	.	gene_id "ENSMUSG00000106821.2"; transcript_id "ENSMUSG00000106821.2_tx_1"; exon_id "chr5_95568568_95568625_-"; exonnum "1"; txlen "967";
chr5	HAVANA	exon	95573794	95574078	0	-	.	gene_id "ENSMUSG00000107357.2"; transcript_id "ENSMUST00000202539.2"; gene_type "unprocessed_pseudogene"; gene_name "Gm42662"; transcript_type "unprocessed_pseudogene"; transcript_name "Gm42662-201"; exon_number 3; exon_id "ENSMUSE00001362398.2"; level 2; transcript_support_level "NA"; mgi_id "MGI:5662799"; ont "PGO:0000005"; tag "basic"; tag "Ensembl_canonical"; tag "GENCODE_Primary"; havana_gene "OTTMUSG00000055681.1"; havana_transcript "OTTMUST00000137813.1";
chr5	HAVANA	gene	95573794	95576487	0	-	.	gene_id "ENSMUSG00000107357.2"; gene_type "unprocessed_pseudogene"; gene_name "Gm42662"; level 2; mgi_id "MGI:5662799"; havana_gene "OTTMUSG00000055681.1";
chr5	HAVANA	transcript	95573794	95576487	0	-	.	gene_id "ENSMUSG00000107357.2"; transcript_id "ENSMUST00000202539.2"; gene_type "unprocessed_pseudogene"; gene_name "Gm42662"; transcript_type "unprocessed_pseudogene"; transcript_name "Gm42662-201"; level 2; transcript_support_level "NA"; mgi_id "MGI:5662799"; ont "PGO:0000005"; tag "basic"; tag "Ensembl_canonical"; tag "GENCODE_Primary"; havana_gene "OTTMUSG00000055681.1"; havana_transcript "OTTMUST00000137813.1";
chr5	HAVANA	exon	95574546	95575133	0	-	.	gene_id "ENSMUSG00000107357.2"; transcript_id "ENSMUST00000202539.2"; gene_type "unprocessed_pseudogene"; gene_name "Gm42662"; transcript_type "unprocessed_pseudogene"; transcript_name "Gm42662-201"; exon_number 2; exon_id "ENSMUSE00001360427.2"; level 2; transcript_support_level "NA"; mgi_id "MGI:5662799"; ont "PGO:0000005"; tag "basic"; tag "Ensembl_canonical"; tag "GENCODE_Primary"; havana_gene "OTTMUSG00000055681.1"; havana_transcript "OTTMUST00000137813.1";
chr5	HAVANA	exon	95575930	95576487	0	-	.	gene_id "ENSMUSG00000107357.2"; transcript_id "ENSMUST00000202539.2"; gene_type "unprocessed_pseudogene"; gene_name "Gm42662"; transcript_type "unprocessed_pseudogene"; transcript_name "Gm42662-201"; exon_number 1; exon_id "ENSMUSE00001361233.2"; level 2; transcript_support_level "NA"; mgi_id "MGI:5662799"; ont "PGO:0000005"; tag "basic"; tag "Ensembl_canonical"; tag "GENCODE_Primary"; havana_gene "OTTMUSG00000055681.1"; havana_transcript "OTTMUST00000137813.1";
chr5	HAVANA	UTR	95738458	95738761	0	-	.	gene_id "ENSMUSG00000094043.3"; transcript_id "ENSMUST00000086950.6"; gene_type "protein_coding"; gene_name "Pramel49"; transcript_type "protein_coding"; transcript_name "Pramel49-201"; exon_number 4; exon_id "ENSMUSE00001363710.2"; level 2; protein_id "ENSMUSP00000084169.6"; transcript_support_level "5"; mgi_id "MGI:3779772"; tag "not_best_in_genome_evidence"; tag "basic"; tag "Ensembl_canonical"; tag "GENCODE_Primary"; tag "appris_principal_1"; havana_gene "OTTMUSG00000055682.1"; havana_transcript "OTTMUST00000137814.1";
chr5	HAVANA	exon	95738458	95739326	0	-	.	gene_id "ENSMUSG00000094043.3"; transcript_id "ENSMUST00000086950.6"; gene_type "protein_coding"; gene_name "Pramel49"; transcript_type "protein_coding"; transcript_name "Pramel49-201"; exon_number 4; exon_id "ENSMUSE00001363710.2"; level 2; protein_id "ENSMUSP00000084169.6"; transcript_support_level "5"; mgi_id "MGI:3779772"; tag "not_best_in_genome_evidence"; tag "basic"; tag "Ensembl_canonical"; tag "GENCODE_Primary"; tag "appris_principal_1"; havana_gene "OTTMUSG00000055682.1"; havana_transcript "OTTMUST00000137814.1";
chr5	HAVANA	gene	95738458	95742734	0	-	.	gene_id "ENSMUSG00000094043.3"; gene_type "protein_coding"; gene_name "Pramel49"; level 2; mgi_id "MGI:3779772"; havana_gene "OTTMUSG00000055682.1";
chr5	HAVANA	transcript	95738458	95742734	0	-	.	gene_id "ENSMUSG00000094043.3"; transcript_id "ENSMUST00000086950.6"; gene_type "protein_coding"; gene_name "Pramel49"; transcript_type "protein_coding"; transcript_name "Pramel49-201"; level 2; protein_id "ENSMUSP00000084169.6"; transcript_support_level "5"; mgi_id "MGI:3779772"; tag "not_best_in_genome_evidence"; tag "basic"; tag "Ensembl_canonical"; tag "GENCODE_Primary"; tag "appris_principal_1"; havana_gene "OTTMUSG00000055682.1"; havana_transcript "OTTMUST00000137814.1";
chr5	HAVANA	stop_codon	95738759	95738761	0	-	0	gene_id "ENSMUSG00000094043.3"; transcript_id "ENSMUST00000086950.6"; gene_type "protein_coding"; gene_name "Pramel49"; transcript_type "protein_coding"; transcript_name "Pramel49-201"; exon_number 4; exon_id "ENSMUSE00001363710.2"; level 2; protein_id "ENSMUSP00000084169.6"; transcript_support_level "5"; mgi_id "MGI:3779772"; tag "not_best_in_genome_evidence"; tag "basic"; tag "Ensembl_canonical"; tag "GENCODE_Primary"; tag "appris_principal_1"; havana_gene "OTTMUSG00000055682.1"; havana_transcript "OTTMUST00000137814.1";
chr5	HAVANA	CDS	95738762	95739326	0	-	1	gene_id "ENSMUSG00000094043.3"; transcript_id "ENSMUST00000086950.6"; gene_type "protein_coding"; gene_name "Pramel49"; transcript_type "protein_coding"; transcript_name "Pramel49-201"; exon_number 4; exon_id "ENSMUSE00001363710.2"; level 2; protein_id "ENSMUSP00000084169.6"; transcript_support_level "5"; mgi_id "MGI:3779772"; tag "not_best_in_genome_evidence"; tag "basic"; tag "Ensembl_canonical"; tag "GENCODE_Primary"; tag "appris_principal_1"; havana_gene "OTTMUSG00000055682.1"; havana_transcript "OTTMUST00000137814.1";
chr5	HAVANA	exon	95740223	95740813	0	-	.	gene_id "ENSMUSG00000094043.3"; transcript_id "ENSMUST00000086950.6"; gene_type "protein_coding"; gene_name "Pramel49"; transcript_type "protein_coding"; transcript_name "Pramel49-201"; exon_number 3; exon_id "ENSMUSE00000502492.6"; level 2; protein_id "ENSMUSP00000084169.6"; transcript_support_level "5"; mgi_id "MGI:3779772"; tag "not_best_in_genome_evidence"; tag "basic"; tag "Ensembl_canonical"; tag "GENCODE_Primary"; tag "appris_principal_1"; havana_gene "OTTMUSG00000055682.1"; havana_transcript "OTTMUST00000137814.1";
chr5	HAVANA	CDS	95740223	95740813	0	-	1	gene_id "ENSMUSG00000094043.3"; transcript_id "ENSMUST00000086950.6"; gene_type "protein_coding"; gene_name "Pramel49"; transcript_type "protein_coding"; transcript_name "Pramel49-201"; exon_number 3; exon_id "ENSMUSE00000502492.6"; level 2; protein_id "ENSMUSP00000084169.6"; transcript_support_level "5"; mgi_id "MGI:3779772"; tag "not_best_in_genome_evidence"; tag "basic"; tag "Ensembl_canonical"; tag "GENCODE_Primary"; tag "appris_principal_1"; havana_gene "OTTMUSG00000055682.1"; havana_transcript "OTTMUST00000137814.1";
chr5	HAVANA	CDS	95741268	95741554	0	-	0	gene_id "ENSMUSG00000094043.3"; transcript_id "ENSMUST00000086950.6"; gene_type "protein_coding"; gene_name "Pramel49"; transcript_type "protein_coding"; transcript_name "Pramel49-201"; exon_number 2; exon_id "ENSMUSE00000992481.3"; level 2; protein_id "ENSMUSP00000084169.6"; transcript_support_level "5"; mgi_id "MGI:3779772"; tag "not_best_in_genome_evidence"; tag "basic"; tag "Ensembl_canonical"; tag "GENCODE_Primary"; tag "appris_principal_1"; havana_gene "OTTMUSG00000055682.1"; havana_transcript "OTTMUST00000137814.1";
chr5	HAVANA	exon	95741268	95741581	0	-	.	gene_id "ENSMUSG00000094043.3"; transcript_id "ENSMUST00000086950.6"; gene_type "protein_coding"; gene_name "Pramel49"; transcript_type "protein_coding"; transcript_name "Pramel49-201"; exon_number 2; exon_id "ENSMUSE00000992481.3"; level 2; protein_id "ENSMUSP00000084169.6"; transcript_support_level "5"; mgi_id "MGI:3779772"; tag "not_best_in_genome_evidence"; tag "basic"; tag "Ensembl_canonical"; tag "GENCODE_Primary"; tag "appris_principal_1"; havana_gene "OTTMUSG00000055682.1"; havana_transcript "OTTMUST00000137814.1";
chr5	HAVANA	start_codon	95741552	95741554	0	-	0	gene_id "ENSMUSG00000094043.3"; transcript_id "ENSMUST00000086950.6"; gene_type "protein_coding"; gene_name "Pramel49"; transcript_type "protein_coding"; transcript_name "Pramel49-201"; exon_number 2; exon_id "ENSMUSE00000992481.3"; level 2; protein_id "ENSMUSP00000084169.6"; transcript_support_level "5"; mgi_id "MGI:3779772"; tag "not_best_in_genome_evidence"; tag "basic"; tag "Ensembl_canonical"; tag "GENCODE_Primary"; tag "appris_principal_1"; havana_gene "OTTMUSG00000055682.1"; havana_transcript "OTTMUST00000137814.1";
chr5	HAVANA	UTR	95741555	95741581	0	-	.	gene_id "ENSMUSG00000094043.3"; transcript_id "ENSMUST00000086950.6"; gene_type "protein_coding"; gene_name "Pramel49"; transcript_type "protein_coding"; transcript_name "Pramel49-201"; exon_number 2; exon_id "ENSMUSE00000992481.3"; level 2; protein_id "ENSMUSP00000084169.6"; transcript_support_level "5"; mgi_id "MGI:3779772"; tag "not_best_in_genome_evidence"; tag "basic"; tag "Ensembl_canonical"; tag "GENCODE_Primary"; tag "appris_principal_1"; havana_gene "OTTMUSG00000055682.1"; havana_transcript "OTTMUST00000137814.1";
chr5	HAVANA	exon	95742661	95742734	0	-	.	gene_id "ENSMUSG00000094043.3"; transcript_id "ENSMUST00000086950.6"; gene_type "protein_coding"; gene_name "Pramel49"; transcript_type "protein_coding"; transcript_name "Pramel49-201"; exon_number 1; exon_id "ENSMUSE00001360204.2"; level 2; protein_id "ENSMUSP00000084169.6"; transcript_support_level "5"; mgi_id "MGI:3779772"; tag "not_best_in_genome_evidence"; tag "basic"; tag "Ensembl_canonical"; tag "GENCODE_Primary"; tag "appris_principal_1"; havana_gene "OTTMUSG00000055682.1"; havana_transcript "OTTMUST00000137814.1";
chr5	HAVANA	UTR	95742661	95742734	0	-	.	gene_id "ENSMUSG00000094043.3"; transcript_id "ENSMUST00000086950.6"; gene_type "protein_coding"; gene_name "Pramel49"; transcript_type "protein_coding"; transcript_name "Pramel49-201"; exon_number 1; exon_id "ENSMUSE00001360204.2"; level 2; protein_id "ENSMUSP00000084169.6"; transcript_support_level "5"; mgi_id "MGI:3779772"; tag "not_best_in_genome_evidence"; tag "basic"; tag "Ensembl_canonical"; tag "GENCODE_Primary"; tag "appris_principal_1"; havana_gene "OTTMUSG00000055682.1"; havana_transcript "OTTMUST00000137814.1";
chr5	HAVANA	UTR	95879648	95880000	0	-	.	gene_id "ENSMUSG00000096139.6"; transcript_id "ENSMUST00000201129.4"; gene_type "protein_coding"; gene_name "Pramel50"; transcript_type "protein_coding"; transcript_name "Pramel50-201"; exon_number 4; exon_id "ENSMUSE00001360969.2"; level 2; protein_id "ENSMUSP00000144093.2"; transcript_support_level "1"; mgi_id "MGI:3704107"; tag "basic"; tag "Ensembl_canonical"; tag "GENCODE_Primary"; tag "appris_principal_1"; tag "CCDS"; ccdsid "CCDS57365.1"; havana_gene "OTTMUSG00000055684.1"; havana_transcript "OTTMUST00000137816.1";
chr5	HAVANA	exon	95879648	95880565	0	-	.	gene_id "ENSMUSG00000096139.6"; transcript_id "ENSMUST00000201129.4"; gene_type "protein_coding"; gene_name "Pramel50"; transcript_type "protein_coding"; transcript_name "Pramel50-201"; exon_number 4; exon_id "ENSMUSE00001360969.2"; level 2; protein_id "ENSMUSP00000144093.2"; transcript_support_level "1"; mgi_id "MGI:3704107"; tag "basic"; tag "Ensembl_canonical"; tag "GENCODE_Primary"; tag "appris_principal_1"; tag "CCDS"; ccdsid "CCDS57365.1"; havana_gene "OTTMUSG00000055684.1"; havana_transcript "OTTMUST00000137816.1";
chr5	HAVANA	gene	95879648	95884032	0	-	.	gene_id "ENSMUSG00000096139.6"; gene_type "protein_coding"; gene_name "Pramel50"; level 2; mgi_id "MGI:3704107"; havana_gene "OTTMUSG00000055684.1";
chr5	HAVANA	transcript	95879648	95884032	0	-	.	gene_id "ENSMUSG00000096139.6"; transcript_id "ENSMUST00000201129.4"; gene_type "protein_coding"; gene_name "Pramel50"; transcript_type "protein_coding"; transcript_name "Pramel50-201"; level 2; protein_id "ENSMUSP00000144093.2"; transcript_support_level "1"; mgi_id "MGI:3704107"; tag "basic"; tag "Ensembl_canonical"; tag "GENCODE_Primary"; tag "appris_principal_1"; tag "CCDS"; ccdsid "CCDS57365.1"; havana_gene "OTTMUSG00000055684.1"; havana_transcript "OTTMUST00000137816.1";
chr5	HAVANA	stop_codon	95879998	95880000	0	-	0	gene_id "ENSMUSG00000096139.6"; transcript_id "ENSMUST00000201129.4"; gene_type "protein_coding"; gene_name "Pramel50"; transcript_type "protein_coding"; transcript_name "Pramel50-201"; exon_number 4; exon_id "ENSMUSE00001360969.2"; level 2; protein_id "ENSMUSP00000144093.2"; transcript_support_level "1"; mgi_id "MGI:3704107"; tag "basic"; tag "Ensembl_canonical"; tag "GENCODE_Primary"; tag "appris_principal_1"; tag "CCDS"; ccdsid "CCDS57365.1"; havana_gene "OTTMUSG00000055684.1"; havana_transcript "OTTMUST00000137816.1";
chr5	HAVANA	CDS	95880001	95880565	0	-	1	gene_id "ENSMUSG00000096139.6"; transcript_id "ENSMUST00000201129.4"; gene_type "protein_coding"; gene_name "Pramel50"; transcript_type "protein_coding"; transcript_name "Pramel50-201"; exon_number 4; exon_id "ENSMUSE00001360969.2"; level 2; protein_id "ENSMUSP00000144093.2"; transcript_support_level "1"; mgi_id "MGI:3704107"; tag "basic"; tag "Ensembl_canonical"; tag "GENCODE_Primary"; tag "appris_principal_1"; tag "CCDS"; ccdsid "CCDS57365.1"; havana_gene "OTTMUSG00000055684.1"; havana_transcript "OTTMUST00000137816.1";
chr5	HAVANA	exon	95881463	95882053	0	-	.	gene_id "ENSMUSG00000096139.6"; transcript_id "ENSMUST00000201129.4"; gene_type "protein_coding"; gene_name "Pramel50"; transcript_type "protein_coding"; transcript_name "Pramel50-201"; exon_number 3; exon_id "ENSMUSE00001002198.2"; level 2; protein_id "ENSMUSP00000144093.2"; transcript_support_level "1"; mgi_id "MGI:3704107"; tag "basic"; tag "Ensembl_canonical"; tag "GENCODE_Primary"; tag "appris_principal_1"; tag "CCDS"; ccdsid "CCDS57365.1"; havana_gene "OTTMUSG00000055684.1"; havana_transcript "OTTMUST00000137816.1";
chr5	HAVANA	CDS	95881463	95882053	0	-	1	gene_id "ENSMUSG00000096139.6"; transcript_id "ENSMUST00000201129.4"; gene_type "protein_coding"; gene_name "Pramel50"; transcript_type "protein_coding"; transcript_name "Pramel50-201"; exon_number 3; exon_id "ENSMUSE00001002198.2"; level 2; protein_id "ENSMUSP00000144093.2"; transcript_support_level "1"; mgi_id "MGI:3704107"; tag "basic"; tag "Ensembl_canonical"; tag "GENCODE_Primary"; tag "appris_principal_1"; tag "CCDS"; ccdsid "CCDS57365.1"; havana_gene "OTTMUSG00000055684.1"; havana_transcript "OTTMUST00000137816.1";
chr5	HAVANA	CDS	95882508	95882794	0	-	0	gene_id "ENSMUSG00000096139.6"; transcript_id "ENSMUST00000201129.4"; gene_type "protein_coding"; gene_name "Pramel50"; transcript_type "protein_coding"; transcript_name "Pramel50-201"; exon_number 2; exon_id "ENSMUSE00001359472.2"; level 2; protein_id "ENSMUSP00000144093.2"; transcript_support_level "1"; mgi_id "MGI:3704107"; tag "basic"; tag "Ensembl_canonical"; tag "GENCODE_Primary"; tag "appris_principal_1"; tag "CCDS"; ccdsid "CCDS57365.1"; havana_gene "OTTMUSG00000055684.1"; havana_transcript "OTTMUST00000137816.1";
chr5	HAVANA	exon	95882508	95882821	0	-	.	gene_id "ENSMUSG00000096139.6"; transcript_id "ENSMUST00000201129.4"; gene_type "protein_coding"; gene_name "Pramel50"; transcript_type "protein_coding"; transcript_name "Pramel50-201"; exon_number 2; exon_id "ENSMUSE00001359472.2"; level 2; protein_id "ENSMUSP00000144093.2"; transcript_support_level "1"; mgi_id "MGI:3704107"; tag "basic"; tag "Ensembl_canonical"; tag "GENCODE_Primary"; tag "appris_principal_1"; tag "CCDS"; ccdsid "CCDS57365.1"; havana_gene "OTTMUSG00000055684.1"; havana_transcript "OTTMUST00000137816.1";
chr5	HAVANA	start_codon	95882792	95882794	0	-	0	gene_id "ENSMUSG00000096139.6"; transcript_id "ENSMUST00000201129.4"; gene_type "protein_coding"; gene_name "Pramel50"; transcript_type "protein_coding"; transcript_name "Pramel50-201"; exon_number 2; exon_id "ENSMUSE00001359472.2"; level 2; protein_id "ENSMUSP00000144093.2"; transcript_support_level "1"; mgi_id "MGI:3704107"; tag "basic"; tag "Ensembl_canonical"; tag "GENCODE_Primary"; tag "appris_principal_1"; tag "CCDS"; ccdsid "CCDS57365.1"; havana_gene "OTTMUSG00000055684.1"; havana_transcript "OTTMUST00000137816.1";
chr5	HAVANA	UTR	95882795	95882821	0	-	.	gene_id "ENSMUSG00000096139.6"; transcript_id "ENSMUST00000201129.4"; gene_type "protein_coding"; gene_name "Pramel50"; transcript_type "protein_coding"; transcript_name "Pramel50-201"; exon_number 2; exon_id "ENSMUSE00001359472.2"; level 2; protein_id "ENSMUSP00000144093.2"; transcript_support_level "1"; mgi_id "MGI:3704107"; tag "basic"; tag "Ensembl_canonical"; tag "GENCODE_Primary"; tag "appris_principal_1"; tag "CCDS"; ccdsid "CCDS57365.1"; havana_gene "OTTMUSG00000055684.1"; havana_transcript "OTTMUST00000137816.1";
chr5	HAVANA	exon	95883959	95884032	0	-	.	gene_id "ENSMUSG00000096139.6"; transcript_id "ENSMUST00000201129.4"; gene_type "protein_coding"; gene_name "Pramel50"; transcript_type "protein_coding"; transcript_name "Pramel50-201"; exon_number 1; exon_id "ENSMUSE00001361352.2"; level 2; protein_id "ENSMUSP00000144093.2"; transcript_support_level "1"; mgi_id "MGI:3704107"; tag "basic"; tag "Ensembl_canonical"; tag "GENCODE_Primary"; tag "appris_principal_1"; tag "CCDS"; ccdsid "CCDS57365.1"; havana_gene "OTTMUSG00000055684.1"; havana_transcript "OTTMUST00000137816.1";
chr5	HAVANA	UTR	95883959	95884032	0	-	.	gene_id "ENSMUSG00000096139.6"; transcript_id "ENSMUST00000201129.4"; gene_type "protein_coding"; gene_name "Pramel50"; transcript_type "protein_coding"; transcript_name "Pramel50-201"; exon_number 1; exon_id "ENSMUSE00001361352.2"; level 2; protein_id "ENSMUSP00000144093.2"; transcript_support_level "1"; mgi_id "MGI:3704107"; tag "basic"; tag "Ensembl_canonical"; tag "GENCODE_Primary"; tag "appris_principal_1"; tag "CCDS"; ccdsid "CCDS57365.1"; havana_gene "OTTMUSG00000055684.1"; havana_transcript "OTTMUST00000137816.1";
chr5	sragcm37_es	exon	95981999	95983308	0.00832340569523292	-	.	gene_id "ENSMUSG00000106805.2"; transcript_id "ENSMUSG00000106805.2_tx_1"; exon_id "chr5_95981999_95983308_-"; exonnum "5"; txlen "1809";
chr5	sragcm37_es	exon	95981999	95983308	0.00579299286920153	-	.	gene_id "ENSMUSG00000106805.2"; transcript_id "ENSMUSG00000106805.2_tx_2"; exon_id "chr5_95981999_95983308_-"; exonnum "3"; txlen "1464";
chr5	sragcm37_es	exon	95981999	95983308	0.00340502960259528	-	.	gene_id "ENSMUSG00000106805.2"; transcript_id "ENSMUSG00000106805.2_tx_3"; exon_id "chr5_95981999_95983308_-"; exonnum "4"; txlen "1677";
chr5	sragcm37_es	exon	95981999	95983308	0.00189168311255294	-	.	gene_id "ENSMUSG00000106805.2"; transcript_id "ENSMUSG00000106805.2_tx_4"; exon_id "chr5_95981999_95983308_-"; exonnum "4"; txlen "1636";
chr5	HAVANA	exon	95982820	95983312	0	-	.	gene_id "ENSMUSG00000106805.2"; transcript_id "ENSMUST00000202063.2"; gene_type "unprocessed_pseudogene"; gene_name "Gm42714"; transcript_type "unprocessed_pseudogene"; transcript_name "Gm42714-201"; exon_number 3; exon_id "ENSMUSE00001359146.2"; level 2; transcript_support_level "NA"; mgi_id "MGI:5662851"; ont "PGO:0000005"; tag "basic"; tag "Ensembl_canonical"; tag "GENCODE_Primary"; havana_gene "OTTMUSG00000055770.1"; havana_transcript "OTTMUST00000138020.1";
chr5	HAVANA	gene	95982820	95985309	0	-	.	gene_id "ENSMUSG00000106805.2"; gene_type "unprocessed_pseudogene"; gene_name "Gm42714"; level 2; mgi_id "MGI:5662851"; havana_gene "OTTMUSG00000055770.1";
chr5	HAVANA	transcript	95982820	95985309	0	-	.	gene_id "ENSMUSG00000106805.2"; transcript_id "ENSMUST00000202063.2"; gene_type "unprocessed_pseudogene"; gene_name "Gm42714"; transcript_type "unprocessed_pseudogene"; transcript_name "Gm42714-201"; level 2; transcript_support_level "NA"; mgi_id "MGI:5662851"; ont "PGO:0000005"; tag "basic"; tag "Ensembl_canonical"; tag "GENCODE_Primary"; havana_gene "OTTMUSG00000055770.1"; havana_transcript "OTTMUST00000138020.1";
chr5	sragcm37_mid	exon	95983971	95984142	0.00832340569523292	-	.	gene_id "ENSMUSG00000106805.2"; transcript_id "ENSMUSG00000106805.2_tx_1"; exon_id "chr5_95983971_95984142_-"; exonnum "4"; txlen "1809";
chr5	sragcm37_mid	exon	95983971	95984142	0.00340502960259528	-	.	gene_id "ENSMUSG00000106805.2"; transcript_id "ENSMUSG00000106805.2_tx_3"; exon_id "chr5_95983971_95984142_-"; exonnum "3"; txlen "1677";
chr5	sragcm37_mid	exon	95983971	95984142	0.00189168311255294	-	.	gene_id "ENSMUSG00000106805.2"; transcript_id "ENSMUSG00000106805.2_tx_4"; exon_id "chr5_95983971_95984142_-"; exonnum "3"; txlen "1636";
chr5	HAVANA	exon	95983996	95984578	0	-	.	gene_id "ENSMUSG00000106805.2"; transcript_id "ENSMUST00000202063.2"; gene_type "unprocessed_pseudogene"; gene_name "Gm42714"; transcript_type "unprocessed_pseudogene"; transcript_name "Gm42714-201"; exon_number 2; exon_id "ENSMUSE00001358290.2"; level 2; transcript_support_level "NA"; mgi_id "MGI:5662851"; ont "PGO:0000005"; tag "basic"; tag "Ensembl_canonical"; tag "GENCODE_Primary"; havana_gene "OTTMUSG00000055770.1"; havana_transcript "OTTMUST00000138020.1";
chr5	sragcm37_mid	exon	95984503	95984579	0.00832340569523292	-	.	gene_id "ENSMUSG00000106805.2"; transcript_id "ENSMUSG00000106805.2_tx_1"; exon_id "chr5_95984503_95984579_-"; exonnum "3"; txlen "1809";
chr5	sragcm37_mid	exon	95984503	95984579	0.00579299286920153	-	.	gene_id "ENSMUSG00000106805.2"; transcript_id "ENSMUSG00000106805.2_tx_2"; exon_id "chr5_95984503_95984579_-"; exonnum "2"; txlen "1464";
chr5	sragcm37_mid	exon	95984503	95984579	0.00340502960259528	-	.	gene_id "ENSMUSG00000106805.2"; transcript_id "ENSMUSG00000106805.2_tx_3"; exon_id "chr5_95984503_95984579_-"; exonnum "2"; txlen "1677";
chr5	sragcm37_mid	exon	95984503	95984579	0.00189168311255294	-	.	gene_id "ENSMUSG00000106805.2"; transcript_id "ENSMUSG00000106805.2_tx_4"; exon_id "chr5_95984503_95984579_-"; exonnum "2"; txlen "1636";
chr5	HAVANA	exon	95985022	95985309	0	-	.	gene_id "ENSMUSG00000106805.2"; transcript_id "ENSMUST00000202063.2"; gene_type "unprocessed_pseudogene"; gene_name "Gm42714"; transcript_type "unprocessed_pseudogene"; transcript_name "Gm42714-201"; exon_number 1; exon_id "ENSMUSE00001358047.2"; level 2; transcript_support_level "NA"; mgi_id "MGI:5662851"; ont "PGO:0000005"; tag "basic"; tag "Ensembl_canonical"; tag "GENCODE_Primary"; havana_gene "OTTMUSG00000055770.1"; havana_transcript "OTTMUST00000138020.1";
chr5	sragcm37_ss	exon	95986136	95986212	0.00579299286920153	-	.	gene_id "ENSMUSG00000106805.2"; transcript_id "ENSMUSG00000106805.2_tx_2"; exon_id "chr5_95986136_95986212_-"; exonnum "1"; txlen "1464";
chr5	sragcm37_ss	exon	95986136	95986212	0.00189168311255294	-	.	gene_id "ENSMUSG00000106805.2"; transcript_id "ENSMUSG00000106805.2_tx_4"; exon_id "chr5_95986136_95986212_-"; exonnum "1"; txlen "1636";
chr5	sragcm37_mid	exon	95986428	95986559	0.00832340569523292	-	.	gene_id "ENSMUSG00000106805.2"; transcript_id "ENSMUSG00000106805.2_tx_1"; exon_id "chr5_95986428_95986559_-"; exonnum "2"; txlen "1809";
chr5	sragcm37_ss	exon	95987947	95988064	0.00832340569523292	-	.	gene_id "ENSMUSG00000106805.2"; transcript_id "ENSMUSG00000106805.2_tx_1"; exon_id "chr5_95987947_95988064_-"; exonnum "1"; txlen "1809";
chr5	sragcm37_ss	exon	95987947	95988064	0.00340502960259528	-	.	gene_id "ENSMUSG00000106805.2"; transcript_id "ENSMUSG00000106805.2_tx_3"; exon_id "chr5_95987947_95988064_-"; exonnum "1"; txlen "1677";
chr5	sragcm37_es	exon	96038708	96038908	0.190947972742482	-	.	gene_id "sragcm37_gene_45678"; transcript_id "sragcm37_gene_45678_tx_1"; exon_id "chr5_96038708_96038908_-"; exonnum "7"; txlen "680";
chr5	sragcm37_es	exon	96038708	96038908	0.0374382507531422	-	.	gene_id "sragcm37_gene_45678"; transcript_id "sragcm37_gene_45678_tx_10"; exon_id "chr5_96038708_96038908_-"; exonnum "9"; txlen "1024";
chr5	sragcm37_es	exon	96038708	96038908	0.0121357541019029	-	.	gene_id "sragcm37_gene_45678"; transcript_id "sragcm37_gene_45678_tx_13"; exon_id "chr5_96038708_96038908_-"; exonnum "3"; txlen "1064";
chr5	sragcm37_es	exon	96038708	96038908	0.009653682322771	-	.	gene_id "sragcm37_gene_45678"; transcript_id "sragcm37_gene_45678_tx_14"; exon_id "chr5_96038708_96038908_-"; exonnum "5"; txlen "1239";
chr5	sragcm37_es	exon	96038708	96038908	0.00939123283655276	-	.	gene_id "sragcm37_gene_45678"; transcript_id "sragcm37_gene_45678_tx_15"; exon_id "chr5_96038708_96038908_-"; exonnum "6"; txlen "593";
chr5	sragcm37_es	exon	96038708	96038908	0.00718839582770115	-	.	gene_id "sragcm37_gene_45678"; transcript_id "sragcm37_gene_45678_tx_17"; exon_id "chr5_96038708_96038908_-"; exonnum "4"; txlen "525";
chr5	sragcm37_es	exon	96038708	96038908	0.00718839582770115	-	.	gene_id "sragcm37_gene_45678"; transcript_id "sragcm37_gene_45678_tx_18"; exon_id "chr5_96038708_96038908_-"; exonnum "5"; txlen "612";
chr5	sragcm37_es	exon	96038708	96038908	0.12962532287877	-	.	gene_id "sragcm37_gene_45678"; transcript_id "sragcm37_gene_45678_tx_2"; exon_id "chr5_96038708_96038908_-"; exonnum "5"; txlen "519";
chr5	sragcm37_es	exon	96038708	96038908	0.00646070476424405	-	.	gene_id "sragcm37_gene_45678"; transcript_id "sragcm37_gene_45678_tx_21"; exon_id "chr5_96038708_96038908_-"; exonnum "5"; txlen "576";
chr5	sragcm37_es	exon	96038708	96038908	0.00408314471154468	-	.	gene_id "sragcm37_gene_45678"; transcript_id "sragcm37_gene_45678_tx_24"; exon_id "chr5_96038708_96038908_-"; exonnum "6"; txlen "600";
chr5	sragcm37_es	exon	96038708	96038908	0.00408314471154468	-	.	gene_id "sragcm37_gene_45678"; transcript_id "sragcm37_gene_45678_tx_25"; exon_id "chr5_96038708_96038908_-"; exonnum "5"; txlen "513";
chr5	sragcm37_es	exon	96038708	96038908	0.00408314471154468	-	.	gene_id "sragcm37_gene_45678"; transcript_id "sragcm37_gene_45678_tx_26"; exon_id "chr5_96038708_96038908_-"; exonnum "5"; txlen "561";
chr5	sragcm37_es	exon	96038708	96038908	0.00378336622510587	-	.	gene_id "sragcm37_gene_45678"; transcript_id "sragcm37_gene_45678_tx_27"; exon_id "chr5_96038708_96038908_-"; exonnum "4"; txlen "1152";
chr5	sragcm37_es	exon	96038708	96038908	0.0030266929800847	-	.	gene_id "sragcm37_gene_45678"; transcript_id "sragcm37_gene_45678_tx_32"; exon_id "chr5_96038708_96038908_-"; exonnum "4"; txlen "1151";
chr5	sragcm37_es	exon	96038708	96038908	0.0561573761297133	-	.	gene_id "sragcm37_gene_45678"; transcript_id "sragcm37_gene_45678_tx_4"; exon_id "chr5_96038708_96038908_-"; exonnum "8"; txlen "1191";
chr5	sragcm37_es	exon	96038708	96038908	0.0561573761297133	-	.	gene_id "sragcm37_gene_45678"; transcript_id "sragcm37_gene_45678_tx_5"; exon_id "chr5_96038708_96038908_-"; exonnum "6"; txlen "1030";
chr5	sragcm37_es	exon	96038708	96038908	0.0543056214381485	-	.	gene_id "sragcm37_gene_45678"; transcript_id "sragcm37_gene_45678_tx_6"; exon_id "chr5_96038708_96038908_-"; exonnum "6"; txlen "643";
chr5	sragcm37_es	exon	96038708	96038908	0.0537038520676256	-	.	gene_id "sragcm37_gene_45678"; transcript_id "sragcm37_gene_45678_tx_7"; exon_id "chr5_96038708_96038908_-"; exonnum "8"; txlen "804";
chr5	sragcm37_es	exon	96038708	96038908	0.0374382507531422	-	.	gene_id "sragcm37_gene_45678"; transcript_id "sragcm37_gene_45678_tx_8"; exon_id "chr5_96038708_96038908_-"; exonnum "8"; txlen "900";
chr5	sragcm37_es	exon	96038708	96038908	0.0374382507531422	-	.	gene_id "sragcm37_gene_45678"; transcript_id "sragcm37_gene_45678_tx_9"; exon_id "chr5_96038708_96038908_-"; exonnum "9"; txlen "1411";
chr5	sragcm37_es	exon	96052026	96052538	0.00718839582770115	-	.	gene_id "sragcm37_gene_45678"; transcript_id "sragcm37_gene_45678_tx_19"; exon_id "chr5_96052026_96052538_-"; exonnum "4"; txlen "837";
chr5	sragcm37_es	exon	96052026	96052538	0.00718839582770115	-	.	gene_id "sragcm37_gene_45678"; transcript_id "sragcm37_gene_45678_tx_20"; exon_id "chr5_96052026_96052538_-"; exonnum "5"; txlen "924";
chr5	sragcm37_es	exon	96052026	96052538	0.00567504933765881	-	.	gene_id "sragcm37_gene_45678"; transcript_id "sragcm37_gene_45678_tx_22"; exon_id "chr5_96052026_96052538_-"; exonnum "3"; txlen "1376";
chr5	sragcm37_es	exon	96052026	96052538	0.00378336622510587	-	.	gene_id "sragcm37_gene_45678"; transcript_id "sragcm37_gene_45678_tx_28"; exon_id "chr5_96052026_96052538_-"; exonnum "4"; txlen "1464";
chr5	sragcm37_es	exon	96052026	96052538	0.0030266929800847	-	.	gene_id "sragcm37_gene_45678"; transcript_id "sragcm37_gene_45678_tx_33"; exon_id "chr5_96052026_96052538_-"; exonnum "4"; txlen "1463";
chr5	sragcm37_es	exon	96054166	96054338	0.00356642282524087	-	.	gene_id "sragcm37_gene_45678"; transcript_id "sragcm37_gene_45678_tx_29"; exon_id "chr5_96054166_96054338_-"; exonnum "7"; txlen "652";
chr5	sragcm37_mid	exon	96055297	96055364	0.190947972742482	-	.	gene_id "sragcm37_gene_45678"; transcript_id "sragcm37_gene_45678_tx_1"; exon_id "chr5_96055297_96055364_-"; exonnum "6"; txlen "680";
chr5	sragcm37_mid	exon	96055297	96055364	0.0374382507531422	-	.	gene_id "sragcm37_gene_45678"; transcript_id "sragcm37_gene_45678_tx_10"; exon_id "chr5_96055297_96055364_-"; exonnum "8"; txlen "1024";
chr5	sragcm37_mid	exon	96055297	96055364	0.0121357541019029	-	.	gene_id "sragcm37_gene_45678"; transcript_id "sragcm37_gene_45678_tx_13"; exon_id "chr5_96055297_96055364_-"; exonnum "2"; txlen "1064";
chr5	sragcm37_mid	exon	96055297	96055364	0.009653682322771	-	.	gene_id "sragcm37_gene_45678"; transcript_id "sragcm37_gene_45678_tx_14"; exon_id "chr5_96055297_96055364_-"; exonnum "4"; txlen "1239";
chr5	sragcm37_mid	exon	96055297	96055364	0.00939123283655276	-	.	gene_id "sragcm37_gene_45678"; transcript_id "sragcm37_gene_45678_tx_15"; exon_id "chr5_96055297_96055364_-"; exonnum "5"; txlen "593";
chr5	sragcm37_mid	exon	96055297	96055364	0.00718839582770115	-	.	gene_id "sragcm37_gene_45678"; transcript_id "sragcm37_gene_45678_tx_17"; exon_id "chr5_96055297_96055364_-"; exonnum "3"; txlen "525";
chr5	sragcm37_mid	exon	96055297	96055364	0.00718839582770115	-	.	gene_id "sragcm37_gene_45678"; transcript_id "sragcm37_gene_45678_tx_18"; exon_id "chr5_96055297_96055364_-"; exonnum "4"; txlen "612";
chr5	sragcm37_mid	exon	96055297	96055364	0.00718839582770115	-	.	gene_id "sragcm37_gene_45678"; transcript_id "sragcm37_gene_45678_tx_19"; exon_id "chr5_96055297_96055364_-"; exonnum "3"; txlen "837";
chr5	sragcm37_mid	exon	96055297	96055364	0.12962532287877	-	.	gene_id "sragcm37_gene_45678"; transcript_id "sragcm37_gene_45678_tx_2"; exon_id "chr5_96055297_96055364_-"; exonnum "4"; txlen "519";
chr5	sragcm37_mid	exon	96055297	96055364	0.00718839582770115	-	.	gene_id "sragcm37_gene_45678"; transcript_id "sragcm37_gene_45678_tx_20"; exon_id "chr5_96055297_96055364_-"; exonnum "4"; txlen "924";
chr5	sragcm37_mid	exon	96055297	96055364	0.00646070476424405	-	.	gene_id "sragcm37_gene_45678"; transcript_id "sragcm37_gene_45678_tx_21"; exon_id "chr5_96055297_96055364_-"; exonnum "4"; txlen "576";
chr5	sragcm37_mid	exon	96055297	96055364	0.00567504933765881	-	.	gene_id "sragcm37_gene_45678"; transcript_id "sragcm37_gene_45678_tx_22"; exon_id "chr5_96055297_96055364_-"; exonnum "2"; txlen "1376";
chr5	sragcm37_mid	exon	96055297	96055364	0.00408314471154468	-	.	gene_id "sragcm37_gene_45678"; transcript_id "sragcm37_gene_45678_tx_24"; exon_id "chr5_96055297_96055364_-"; exonnum "5"; txlen "600";
chr5	sragcm37_mid	exon	96055297	96055364	0.00408314471154468	-	.	gene_id "sragcm37_gene_45678"; transcript_id "sragcm37_gene_45678_tx_25"; exon_id "chr5_96055297_96055364_-"; exonnum "4"; txlen "513";
chr5	sragcm37_mid	exon	96055297	96055364	0.00408314471154468	-	.	gene_id "sragcm37_gene_45678"; transcript_id "sragcm37_gene_45678_tx_26"; exon_id "chr5_96055297_96055364_-"; exonnum "4"; txlen "561";
chr5	sragcm37_mid	exon	96055297	96055364	0.00378336622510587	-	.	gene_id "sragcm37_gene_45678"; transcript_id "sragcm37_gene_45678_tx_27"; exon_id "chr5_96055297_96055364_-"; exonnum "3"; txlen "1152";
chr5	sragcm37_mid	exon	96055297	96055364	0.00378336622510587	-	.	gene_id "sragcm37_gene_45678"; transcript_id "sragcm37_gene_45678_tx_28"; exon_id "chr5_96055297_96055364_-"; exonnum "3"; txlen "1464";
chr5	sragcm37_mid	exon	96055297	96055364	0.00356642282524087	-	.	gene_id "sragcm37_gene_45678"; transcript_id "sragcm37_gene_45678_tx_29"; exon_id "chr5_96055297_96055364_-"; exonnum "6"; txlen "652";
chr5	sragcm37_mid	exon	96055297	96055364	0.0030266929800847	-	.	gene_id "sragcm37_gene_45678"; transcript_id "sragcm37_gene_45678_tx_32"; exon_id "chr5_96055297_96055364_-"; exonnum "3"; txlen "1151";
chr5	sragcm37_mid	exon	96055297	96055364	0.0030266929800847	-	.	gene_id "sragcm37_gene_45678"; transcript_id "sragcm37_gene_45678_tx_33"; exon_id "chr5_96055297_96055364_-"; exonnum "3"; txlen "1463";
chr5	sragcm37_mid	exon	96055297	96055364	0.0561573761297133	-	.	gene_id "sragcm37_gene_45678"; transcript_id "sragcm37_gene_45678_tx_4"; exon_id "chr5_96055297_96055364_-"; exonnum "7"; txlen "1191";
chr5	sragcm37_mid	exon	96055297	96055364	0.0561573761297133	-	.	gene_id "sragcm37_gene_45678"; transcript_id "sragcm37_gene_45678_tx_5"; exon_id "chr5_96055297_96055364_-"; exonnum "5"; txlen "1030";
chr5	sragcm37_mid	exon	96055297	96055364	0.0543056214381485	-	.	gene_id "sragcm37_gene_45678"; transcript_id "sragcm37_gene_45678_tx_6"; exon_id "chr5_96055297_96055364_-"; exonnum "5"; txlen "643";
chr5	sragcm37_mid	exon	96055297	96055364	0.0537038520676256	-	.	gene_id "sragcm37_gene_45678"; transcript_id "sragcm37_gene_45678_tx_7"; exon_id "chr5_96055297_96055364_-"; exonnum "7"; txlen "804";
chr5	sragcm37_mid	exon	96055297	96055364	0.0374382507531422	-	.	gene_id "sragcm37_gene_45678"; transcript_id "sragcm37_gene_45678_tx_8"; exon_id "chr5_96055297_96055364_-"; exonnum "7"; txlen "900";
chr5	sragcm37_mid	exon	96055297	96055364	0.0374382507531422	-	.	gene_id "sragcm37_gene_45678"; transcript_id "sragcm37_gene_45678_tx_9"; exon_id "chr5_96055297_96055364_-"; exonnum "8"; txlen "1411";
chr5	sragcm37_mid	exon	96055682	96055761	0.190947972742482	-	.	gene_id "sragcm37_gene_45678"; transcript_id "sragcm37_gene_45678_tx_1"; exon_id "chr5_96055682_96055761_-"; exonnum "5"; txlen "680";
chr5	sragcm37_mid	exon	96055682	96055761	0.0374382507531422	-	.	gene_id "sragcm37_gene_45678"; transcript_id "sragcm37_gene_45678_tx_10"; exon_id "chr5_96055682_96055761_-"; exonnum "7"; txlen "1024";
chr5	sragcm37_mid	exon	96055682	96055761	0.00939123283655276	-	.	gene_id "sragcm37_gene_45678"; transcript_id "sragcm37_gene_45678_tx_15"; exon_id "chr5_96055682_96055761_-"; exonnum "4"; txlen "593";
chr5	sragcm37_mid	exon	96055682	96055761	0.00356642282524087	-	.	gene_id "sragcm37_gene_45678"; transcript_id "sragcm37_gene_45678_tx_29"; exon_id "chr5_96055682_96055761_-"; exonnum "5"; txlen "652";
chr5	sragcm37_mid	exon	96055682	96055761	0.0561573761297133	-	.	gene_id "sragcm37_gene_45678"; transcript_id "sragcm37_gene_45678_tx_4"; exon_id "chr5_96055682_96055761_-"; exonnum "6"; txlen "1191";
chr5	sragcm37_mid	exon	96055682	96055761	0.0537038520676256	-	.	gene_id "sragcm37_gene_45678"; transcript_id "sragcm37_gene_45678_tx_7"; exon_id "chr5_96055682_96055761_-"; exonnum "6"; txlen "804";
chr5	sragcm37_mid	exon	96055682	96055761	0.0374382507531422	-	.	gene_id "sragcm37_gene_45678"; transcript_id "sragcm37_gene_45678_tx_8"; exon_id "chr5_96055682_96055761_-"; exonnum "6"; txlen "900";
chr5	sragcm37_mid	exon	96055682	96055761	0.0374382507531422	-	.	gene_id "sragcm37_gene_45678"; transcript_id "sragcm37_gene_45678_tx_9"; exon_id "chr5_96055682_96055761_-"; exonnum "7"; txlen "1411";
chr5	sragcm37_mid	exon	96055917	96055997	0.190947972742482	-	.	gene_id "sragcm37_gene_45678"; transcript_id "sragcm37_gene_45678_tx_1"; exon_id "chr5_96055917_96055997_-"; exonnum "4"; txlen "680";
chr5	sragcm37_mid	exon	96055917	96055997	0.0374382507531422	-	.	gene_id "sragcm37_gene_45678"; transcript_id "sragcm37_gene_45678_tx_10"; exon_id "chr5_96055917_96055997_-"; exonnum "6"; txlen "1024";
chr5	sragcm37_mid	exon	96055917	96055997	0.00939123283655276	-	.	gene_id "sragcm37_gene_45678"; transcript_id "sragcm37_gene_45678_tx_15"; exon_id "chr5_96055917_96055997_-"; exonnum "3"; txlen "593";
chr5	sragcm37_mid	exon	96055917	96055997	0.00408314471154468	-	.	gene_id "sragcm37_gene_45678"; transcript_id "sragcm37_gene_45678_tx_24"; exon_id "chr5_96055917_96055997_-"; exonnum "4"; txlen "600";
chr5	sragcm37_mid	exon	96055917	96055997	0.00408314471154468	-	.	gene_id "sragcm37_gene_45678"; transcript_id "sragcm37_gene_45678_tx_25"; exon_id "chr5_96055917_96055997_-"; exonnum "3"; txlen "513";
chr5	sragcm37_mid	exon	96055917	96055997	0.00408314471154468	-	.	gene_id "sragcm37_gene_45678"; transcript_id "sragcm37_gene_45678_tx_26"; exon_id "chr5_96055917_96055997_-"; exonnum "3"; txlen "561";
chr5	sragcm37_mid	exon	96055917	96055997	0.00356642282524087	-	.	gene_id "sragcm37_gene_45678"; transcript_id "sragcm37_gene_45678_tx_29"; exon_id "chr5_96055917_96055997_-"; exonnum "4"; txlen "652";
chr5	sragcm37_mid	exon	96055917	96055997	0.0561573761297133	-	.	gene_id "sragcm37_gene_45678"; transcript_id "sragcm37_gene_45678_tx_4"; exon_id "chr5_96055917_96055997_-"; exonnum "5"; txlen "1191";
chr5	sragcm37_mid	exon	96055917	96055997	0.0537038520676256	-	.	gene_id "sragcm37_gene_45678"; transcript_id "sragcm37_gene_45678_tx_7"; exon_id "chr5_96055917_96055997_-"; exonnum "5"; txlen "804";
chr5	sragcm37_mid	exon	96055917	96055997	0.0374382507531422	-	.	gene_id "sragcm37_gene_45678"; transcript_id "sragcm37_gene_45678_tx_8"; exon_id "chr5_96055917_96055997_-"; exonnum "5"; txlen "900";
chr5	sragcm37_mid	exon	96055917	96055997	0.0374382507531422	-	.	gene_id "sragcm37_gene_45678"; transcript_id "sragcm37_gene_45678_tx_9"; exon_id "chr5_96055917_96055997_-"; exonnum "6"; txlen "1411";
chr5	sragcm37_mid	exon	96057120	96057339	0.0374382507531422	-	.	gene_id "sragcm37_gene_45678"; transcript_id "sragcm37_gene_45678_tx_10"; exon_id "chr5_96057120_96057339_-"; exonnum "5"; txlen "1024";
chr5	sragcm37_mid	exon	96057120	96057339	0.0374382507531422	-	.	gene_id "sragcm37_gene_45678"; transcript_id "sragcm37_gene_45678_tx_8"; exon_id "chr5_96057120_96057339_-"; exonnum "4"; txlen "900";
chr5	sragcm37_mid	exon	96057120	96057339	0.0374382507531422	-	.	gene_id "sragcm37_gene_45678"; transcript_id "sragcm37_gene_45678_tx_9"; exon_id "chr5_96057120_96057339_-"; exonnum "5"; txlen "1411";
chr5	sragcm37_mid	exon	96057997	96058083	0.190947972742482	-	.	gene_id "sragcm37_gene_45678"; transcript_id "sragcm37_gene_45678_tx_1"; exon_id "chr5_96057997_96058083_-"; exonnum "3"; txlen "680";
chr5	sragcm37_mid	exon	96057997	96058083	0.0374382507531422	-	.	gene_id "sragcm37_gene_45678"; transcript_id "sragcm37_gene_45678_tx_10"; exon_id "chr5_96057997_96058083_-"; exonnum "4"; txlen "1024";
chr5	sragcm37_mid	exon	96057997	96058083	0.009653682322771	-	.	gene_id "sragcm37_gene_45678"; transcript_id "sragcm37_gene_45678_tx_14"; exon_id "chr5_96057997_96058083_-"; exonnum "3"; txlen "1239";
chr5	sragcm37_mid	exon	96057997	96058083	0.00718839582770115	-	.	gene_id "sragcm37_gene_45678"; transcript_id "sragcm37_gene_45678_tx_18"; exon_id "chr5_96057997_96058083_-"; exonnum "3"; txlen "612";
chr5	sragcm37_mid	exon	96057997	96058083	0.12962532287877	-	.	gene_id "sragcm37_gene_45678"; transcript_id "sragcm37_gene_45678_tx_2"; exon_id "chr5_96057997_96058083_-"; exonnum "3"; txlen "519";
chr5	sragcm37_mid	exon	96057997	96058083	0.00718839582770115	-	.	gene_id "sragcm37_gene_45678"; transcript_id "sragcm37_gene_45678_tx_20"; exon_id "chr5_96057997_96058083_-"; exonnum "3"; txlen "924";
chr5	sragcm37_mid	exon	96057997	96058083	0.00646070476424405	-	.	gene_id "sragcm37_gene_45678"; transcript_id "sragcm37_gene_45678_tx_21"; exon_id "chr5_96057997_96058083_-"; exonnum "3"; txlen "576";
chr5	sragcm37_mid	exon	96057997	96058083	0.00408314471154468	-	.	gene_id "sragcm37_gene_45678"; transcript_id "sragcm37_gene_45678_tx_24"; exon_id "chr5_96057997_96058083_-"; exonnum "3"; txlen "600";
chr5	sragcm37_mid	exon	96057997	96058083	0.00408314471154468	-	.	gene_id "sragcm37_gene_45678"; transcript_id "sragcm37_gene_45678_tx_26"; exon_id "chr5_96057997_96058083_-"; exonnum "2"; txlen "561";
chr5	sragcm37_mid	exon	96057997	96058083	0.00356642282524087	-	.	gene_id "sragcm37_gene_45678"; transcript_id "sragcm37_gene_45678_tx_29"; exon_id "chr5_96057997_96058083_-"; exonnum "3"; txlen "652";
chr5	sragcm37_mid	exon	96057997	96058083	0.0030266929800847	-	.	gene_id "sragcm37_gene_45678"; transcript_id "sragcm37_gene_45678_tx_32"; exon_id "chr5_96057997_96058083_-"; exonnum "2"; txlen "1151";
chr5	sragcm37_mid	exon	96057997	96058083	0.0030266929800847	-	.	gene_id "sragcm37_gene_45678"; transcript_id "sragcm37_gene_45678_tx_33"; exon_id "chr5_96057997_96058083_-"; exonnum "2"; txlen "1463";
chr5	sragcm37_mid	exon	96057997	96058083	0.0561573761297133	-	.	gene_id "sragcm37_gene_45678"; transcript_id "sragcm37_gene_45678_tx_4"; exon_id "chr5_96057997_96058083_-"; exonnum "4"; txlen "1191";
chr5	sragcm37_mid	exon	96057997	96058083	0.0561573761297133	-	.	gene_id "sragcm37_gene_45678"; transcript_id "sragcm37_gene_45678_tx_5"; exon_id "chr5_96057997_96058083_-"; exonnum "4"; txlen "1030";
chr5	sragcm37_mid	exon	96057997	96058083	0.0543056214381485	-	.	gene_id "sragcm37_gene_45678"; transcript_id "sragcm37_gene_45678_tx_6"; exon_id "chr5_96057997_96058083_-"; exonnum "4"; txlen "643";
chr5	sragcm37_mid	exon	96057997	96058083	0.0537038520676256	-	.	gene_id "sragcm37_gene_45678"; transcript_id "sragcm37_gene_45678_tx_7"; exon_id "chr5_96057997_96058083_-"; exonnum "4"; txlen "804";
chr5	sragcm37_mid	exon	96057997	96058083	0.0374382507531422	-	.	gene_id "sragcm37_gene_45678"; transcript_id "sragcm37_gene_45678_tx_8"; exon_id "chr5_96057997_96058083_-"; exonnum "3"; txlen "900";
chr5	sragcm37_mid	exon	96057997	96058083	0.0374382507531422	-	.	gene_id "sragcm37_gene_45678"; transcript_id "sragcm37_gene_45678_tx_9"; exon_id "chr5_96057997_96058083_-"; exonnum "4"; txlen "1411";
chr5	sragcm37_mid	exon	96060001	96060511	0.0561573761297133	-	.	gene_id "sragcm37_gene_45678"; transcript_id "sragcm37_gene_45678_tx_4"; exon_id "chr5_96060001_96060511_-"; exonnum "3"; txlen "1191";
chr5	sragcm37_mid	exon	96060001	96060511	0.0561573761297133	-	.	gene_id "sragcm37_gene_45678"; transcript_id "sragcm37_gene_45678_tx_5"; exon_id "chr5_96060001_96060511_-"; exonnum "3"; txlen "1030";
chr5	sragcm37_mid	exon	96060001	96060511	0.0374382507531422	-	.	gene_id "sragcm37_gene_45678"; transcript_id "sragcm37_gene_45678_tx_9"; exon_id "chr5_96060001_96060511_-"; exonnum "3"; txlen "1411";
chr5	sragcm37_mid	exon	96060388	96060511	0.0374382507531422	-	.	gene_id "sragcm37_gene_45678"; transcript_id "sragcm37_gene_45678_tx_10"; exon_id "chr5_96060388_96060511_-"; exonnum "3"; txlen "1024";
chr5	sragcm37_mid	exon	96060388	96060511	0.00718839582770115	-	.	gene_id "sragcm37_gene_45678"; transcript_id "sragcm37_gene_45678_tx_17"; exon_id "chr5_96060388_96060511_-"; exonnum "2"; txlen "525";
chr5	sragcm37_mid	exon	96060388	96060511	0.00718839582770115	-	.	gene_id "sragcm37_gene_45678"; transcript_id "sragcm37_gene_45678_tx_18"; exon_id "chr5_96060388_96060511_-"; exonnum "2"; txlen "612";
chr5	sragcm37_mid	exon	96060388	96060511	0.00718839582770115	-	.	gene_id "sragcm37_gene_45678"; transcript_id "sragcm37_gene_45678_tx_19"; exon_id "chr5_96060388_96060511_-"; exonnum "2"; txlen "837";
chr5	sragcm37_mid	exon	96060388	96060511	0.00718839582770115	-	.	gene_id "sragcm37_gene_45678"; transcript_id "sragcm37_gene_45678_tx_20"; exon_id "chr5_96060388_96060511_-"; exonnum "2"; txlen "924";
chr5	sragcm37_mid	exon	96060388	96060511	0.00408314471154468	-	.	gene_id "sragcm37_gene_45678"; transcript_id "sragcm37_gene_45678_tx_26"; exon_id "chr5_96060388_96060511_-"; exonnum "1"; txlen "561";
chr5	sragcm37_mid	exon	96060388	96060511	0.0543056214381485	-	.	gene_id "sragcm37_gene_45678"; transcript_id "sragcm37_gene_45678_tx_6"; exon_id "chr5_96060388_96060511_-"; exonnum "3"; txlen "643";
chr5	sragcm37_mid	exon	96060388	96060511	0.0537038520676256	-	.	gene_id "sragcm37_gene_45678"; transcript_id "sragcm37_gene_45678_tx_7"; exon_id "chr5_96060388_96060511_-"; exonnum "3"; txlen "804";
chr5	sragcm37_es	exon	96065092	96065317	0.00877431069015218	-	.	gene_id "sragcm37_gene_45678"; transcript_id "sragcm37_gene_45678_tx_16"; exon_id "chr5_96065092_96065317_-"; exonnum "3"; txlen "1109";
chr5	sragcm37_mid	exon	96082045	96082132	0.190947972742482	-	.	gene_id "sragcm37_gene_45678"; transcript_id "sragcm37_gene_45678_tx_1"; exon_id "chr5_96082045_96082132_-"; exonnum "2"; txlen "680";
chr5	sragcm37_mid	exon	96082045	96082132	0.0374382507531422	-	.	gene_id "sragcm37_gene_45678"; transcript_id "sragcm37_gene_45678_tx_10"; exon_id "chr5_96082045_96082132_-"; exonnum "2"; txlen "1024";
chr5	sragcm37_mid	exon	96082045	96082132	0.009653682322771	-	.	gene_id "sragcm37_gene_45678"; transcript_id "sragcm37_gene_45678_tx_14"; exon_id "chr5_96082045_96082132_-"; exonnum "2"; txlen "1239";
chr5	sragcm37_mid	exon	96082045	96082132	0.00939123283655276	-	.	gene_id "sragcm37_gene_45678"; transcript_id "sragcm37_gene_45678_tx_15"; exon_id "chr5_96082045_96082132_-"; exonnum "2"; txlen "593";
chr5	sragcm37_mid	exon	96082045	96082132	0.00877431069015218	-	.	gene_id "sragcm37_gene_45678"; transcript_id "sragcm37_gene_45678_tx_16"; exon_id "chr5_96082045_96082132_-"; exonnum "2"; txlen "1109";
chr5	sragcm37_mid	exon	96082045	96082132	0.12962532287877	-	.	gene_id "sragcm37_gene_45678"; transcript_id "sragcm37_gene_45678_tx_2"; exon_id "chr5_96082045_96082132_-"; exonnum "2"; txlen "519";
chr5	sragcm37_mid	exon	96082045	96082132	0.00646070476424405	-	.	gene_id "sragcm37_gene_45678"; transcript_id "sragcm37_gene_45678_tx_21"; exon_id "chr5_96082045_96082132_-"; exonnum "2"; txlen "576";
chr5	sragcm37_mid	exon	96082045	96082132	0.00408314471154468	-	.	gene_id "sragcm37_gene_45678"; transcript_id "sragcm37_gene_45678_tx_24"; exon_id "chr5_96082045_96082132_-"; exonnum "2"; txlen "600";
chr5	sragcm37_mid	exon	96082045	96082132	0.00408314471154468	-	.	gene_id "sragcm37_gene_45678"; transcript_id "sragcm37_gene_45678_tx_25"; exon_id "chr5_96082045_96082132_-"; exonnum "2"; txlen "513";
chr5	sragcm37_mid	exon	96082045	96082132	0.00378336622510587	-	.	gene_id "sragcm37_gene_45678"; transcript_id "sragcm37_gene_45678_tx_27"; exon_id "chr5_96082045_96082132_-"; exonnum "2"; txlen "1152";
chr5	sragcm37_mid	exon	96082045	96082132	0.00378336622510587	-	.	gene_id "sragcm37_gene_45678"; transcript_id "sragcm37_gene_45678_tx_28"; exon_id "chr5_96082045_96082132_-"; exonnum "2"; txlen "1464";
chr5	sragcm37_mid	exon	96082045	96082132	0.00356642282524087	-	.	gene_id "sragcm37_gene_45678"; transcript_id "sragcm37_gene_45678_tx_29"; exon_id "chr5_96082045_96082132_-"; exonnum "2"; txlen "652";
chr5	sragcm37_mid	exon	96082045	96082132	0.0561573761297133	-	.	gene_id "sragcm37_gene_45678"; transcript_id "sragcm37_gene_45678_tx_4"; exon_id "chr5_96082045_96082132_-"; exonnum "2"; txlen "1191";
chr5	sragcm37_mid	exon	96082045	96082132	0.0561573761297133	-	.	gene_id "sragcm37_gene_45678"; transcript_id "sragcm37_gene_45678_tx_5"; exon_id "chr5_96082045_96082132_-"; exonnum "2"; txlen "1030";
chr5	sragcm37_mid	exon	96082045	96082132	0.0543056214381485	-	.	gene_id "sragcm37_gene_45678"; transcript_id "sragcm37_gene_45678_tx_6"; exon_id "chr5_96082045_96082132_-"; exonnum "2"; txlen "643";
chr5	sragcm37_mid	exon	96082045	96082132	0.0537038520676256	-	.	gene_id "sragcm37_gene_45678"; transcript_id "sragcm37_gene_45678_tx_7"; exon_id "chr5_96082045_96082132_-"; exonnum "2"; txlen "804";
chr5	sragcm37_mid	exon	96082045	96082132	0.0374382507531422	-	.	gene_id "sragcm37_gene_45678"; transcript_id "sragcm37_gene_45678_tx_8"; exon_id "chr5_96082045_96082132_-"; exonnum "2"; txlen "900";
chr5	sragcm37_mid	exon	96082045	96082132	0.0374382507531422	-	.	gene_id "sragcm37_gene_45678"; transcript_id "sragcm37_gene_45678_tx_9"; exon_id "chr5_96082045_96082132_-"; exonnum "2"; txlen "1411";
chr5	sragcm37_ss	exon	96082989	96083063	0.190947972742482	-	.	gene_id "sragcm37_gene_45678"; transcript_id "sragcm37_gene_45678_tx_1"; exon_id "chr5_96082989_96083063_-"; exonnum "1"; txlen "680";
chr5	sragcm37_ss	exon	96082989	96083063	0.0374382507531422	-	.	gene_id "sragcm37_gene_45678"; transcript_id "sragcm37_gene_45678_tx_10"; exon_id "chr5_96082989_96083063_-"; exonnum "1"; txlen "1024";
chr5	sragcm37_ss	exon	96082989	96083063	0.00939123283655276	-	.	gene_id "sragcm37_gene_45678"; transcript_id "sragcm37_gene_45678_tx_15"; exon_id "chr5_96082989_96083063_-"; exonnum "1"; txlen "593";
chr5	sragcm37_ss	exon	96082989	96083063	0.12962532287877	-	.	gene_id "sragcm37_gene_45678"; transcript_id "sragcm37_gene_45678_tx_2"; exon_id "chr5_96082989_96083063_-"; exonnum "1"; txlen "519";
chr5	sragcm37_ss	exon	96082989	96083063	0.00408314471154468	-	.	gene_id "sragcm37_gene_45678"; transcript_id "sragcm37_gene_45678_tx_24"; exon_id "chr5_96082989_96083063_-"; exonnum "1"; txlen "600";
chr5	sragcm37_ss	exon	96082989	96083063	0.00408314471154468	-	.	gene_id "sragcm37_gene_45678"; transcript_id "sragcm37_gene_45678_tx_25"; exon_id "chr5_96082989_96083063_-"; exonnum "1"; txlen "513";
chr5	sragcm37_ss	exon	96082989	96083063	0.00356642282524087	-	.	gene_id "sragcm37_gene_45678"; transcript_id "sragcm37_gene_45678_tx_29"; exon_id "chr5_96082989_96083063_-"; exonnum "1"; txlen "652";
chr5	sragcm37_ss	exon	96082989	96083063	0.0561573761297133	-	.	gene_id "sragcm37_gene_45678"; transcript_id "sragcm37_gene_45678_tx_4"; exon_id "chr5_96082989_96083063_-"; exonnum "1"; txlen "1191";
chr5	sragcm37_ss	exon	96082989	96083063	0.0561573761297133	-	.	gene_id "sragcm37_gene_45678"; transcript_id "sragcm37_gene_45678_tx_5"; exon_id "chr5_96082989_96083063_-"; exonnum "1"; txlen "1030";
chr5	sragcm37_ss	exon	96082989	96083063	0.0543056214381485	-	.	gene_id "sragcm37_gene_45678"; transcript_id "sragcm37_gene_45678_tx_6"; exon_id "chr5_96082989_96083063_-"; exonnum "1"; txlen "643";
chr5	sragcm37_ss	exon	96082989	96083063	0.0537038520676256	-	.	gene_id "sragcm37_gene_45678"; transcript_id "sragcm37_gene_45678_tx_7"; exon_id "chr5_96082989_96083063_-"; exonnum "1"; txlen "804";
chr5	sragcm37_ss	exon	96082989	96083063	0.0374382507531422	-	.	gene_id "sragcm37_gene_45678"; transcript_id "sragcm37_gene_45678_tx_8"; exon_id "chr5_96082989_96083063_-"; exonnum "1"; txlen "900";
chr5	sragcm37_ss	exon	96082989	96083063	0.0374382507531422	-	.	gene_id "sragcm37_gene_45678"; transcript_id "sragcm37_gene_45678_tx_9"; exon_id "chr5_96082989_96083063_-"; exonnum "1"; txlen "1411";
chr5	sragcm37_ss	exon	96083756	96083887	0.00718839582770115	-	.	gene_id "sragcm37_gene_45678"; transcript_id "sragcm37_gene_45678_tx_17"; exon_id "chr5_96083756_96083887_-"; exonnum "1"; txlen "525";
chr5	sragcm37_ss	exon	96083756	96083887	0.00718839582770115	-	.	gene_id "sragcm37_gene_45678"; transcript_id "sragcm37_gene_45678_tx_18"; exon_id "chr5_96083756_96083887_-"; exonnum "1"; txlen "612";
chr5	sragcm37_ss	exon	96083756	96083887	0.00718839582770115	-	.	gene_id "sragcm37_gene_45678"; transcript_id "sragcm37_gene_45678_tx_19"; exon_id "chr5_96083756_96083887_-"; exonnum "1"; txlen "837";
chr5	sragcm37_ss	exon	96083756	96083887	0.00718839582770115	-	.	gene_id "sragcm37_gene_45678"; transcript_id "sragcm37_gene_45678_tx_20"; exon_id "chr5_96083756_96083887_-"; exonnum "1"; txlen "924";
chr5	sragcm37_ss	exon	96083756	96083887	0.00646070476424405	-	.	gene_id "sragcm37_gene_45678"; transcript_id "sragcm37_gene_45678_tx_21"; exon_id "chr5_96083756_96083887_-"; exonnum "1"; txlen "576";
chr5	sragcm37_ss	exon	96084225	96085019	0.0121357541019029	-	.	gene_id "sragcm37_gene_45678"; transcript_id "sragcm37_gene_45678_tx_13"; exon_id "chr5_96084225_96085019_-"; exonnum "1"; txlen "1064";
chr5	sragcm37_ss	exon	96084225	96085019	0.009653682322771	-	.	gene_id "sragcm37_gene_45678"; transcript_id "sragcm37_gene_45678_tx_14"; exon_id "chr5_96084225_96085019_-"; exonnum "1"; txlen "1239";
chr5	sragcm37_ss	exon	96084225	96085019	0.00877431069015218	-	.	gene_id "sragcm37_gene_45678"; transcript_id "sragcm37_gene_45678_tx_16"; exon_id "chr5_96084225_96085019_-"; exonnum "1"; txlen "1109";
chr5	sragcm37_ss	exon	96084225	96085019	0.00567504933765881	-	.	gene_id "sragcm37_gene_45678"; transcript_id "sragcm37_gene_45678_tx_22"; exon_id "chr5_96084225_96085019_-"; exonnum "1"; txlen "1376";
chr5	sragcm37_ss	exon	96084225	96085019	0.00378336622510587	-	.	gene_id "sragcm37_gene_45678"; transcript_id "sragcm37_gene_45678_tx_27"; exon_id "chr5_96084225_96085019_-"; exonnum "1"; txlen "1152";
chr5	sragcm37_ss	exon	96084225	96085019	0.00378336622510587	-	.	gene_id "sragcm37_gene_45678"; transcript_id "sragcm37_gene_45678_tx_28"; exon_id "chr5_96084225_96085019_-"; exonnum "1"; txlen "1464";
chr5	sragcm37_ss	exon	96084225	96085019	0.0030266929800847	-	.	gene_id "sragcm37_gene_45678"; transcript_id "sragcm37_gene_45678_tx_32"; exon_id "chr5_96084225_96085019_-"; exonnum "1"; txlen "1151";
chr5	sragcm37_ss	exon	96084225	96085019	0.0030266929800847	-	.	gene_id "sragcm37_gene_45678"; transcript_id "sragcm37_gene_45678_tx_33"; exon_id "chr5_96084225_96085019_-"; exonnum "1"; txlen "1463";
chr5	HAVANA	UTR	96218192	96225041	0	-	.	gene_id "ENSMUSG00000034724.19"; transcript_id "ENSMUST00000155901.8"; gene_type "protein_coding"; gene_name "Cnot6l"; transcript_type "protein_coding"; transcript_name "Cnot6l-210"; exon_number 12; exon_id "ENSMUSE00000839977.2"; level 2; protein_id "ENSMUSP00000119415.2"; transcript_support_level "1"; mgi_id "MGI:2443154"; tag "basic"; tag "Ensembl_canonical"; tag "GENCODE_Primary"; tag "appris_principal_1"; tag "CCDS"; ccdsid "CCDS19448.1"; havana_gene "OTTMUSG00000026588.1"; havana_transcript "OTTMUST00000065781.1";
chr5	HAVANA	exon	96218192	96225251	0	-	.	gene_id "ENSMUSG00000034724.19"; transcript_id "ENSMUST00000155901.8"; gene_type "protein_coding"; gene_name "Cnot6l"; transcript_type "protein_coding"; transcript_name "Cnot6l-210"; exon_number 12; exon_id "ENSMUSE00000839977.2"; level 2; protein_id "ENSMUSP00000119415.2"; transcript_support_level "1"; mgi_id "MGI:2443154"; tag "basic"; tag "Ensembl_canonical"; tag "GENCODE_Primary"; tag "appris_principal_1"; tag "CCDS"; ccdsid "CCDS19448.1"; havana_gene "OTTMUSG00000026588.1"; havana_transcript "OTTMUST00000065781.1";
chr5	HAVANA	transcript	96218192	96309849	0	-	.	gene_id "ENSMUSG00000034724.19"; transcript_id "ENSMUST00000155901.8"; gene_type "protein_coding"; gene_name "Cnot6l"; transcript_type "protein_coding"; transcript_name "Cnot6l-210"; level 2; protein_id "ENSMUSP00000119415.2"; transcript_support_level "1"; mgi_id "MGI:2443154"; tag "basic"; tag "Ensembl_canonical"; tag "GENCODE_Primary"; tag "appris_principal_1"; tag "CCDS"; ccdsid "CCDS19448.1"; havana_gene "OTTMUSG00000026588.1"; havana_transcript "OTTMUST00000065781.1";
chr5	HAVANA	gene	96218192	96312030	0	-	.	gene_id "ENSMUSG00000034724.19"; gene_type "protein_coding"; gene_name "Cnot6l"; level 1; mgi_id "MGI:2443154"; havana_gene "OTTMUSG00000026588.1";
chr5	HAVANA	exon	96223435	96225251	0	-	.	gene_id "ENSMUSG00000034724.19"; transcript_id "ENSMUST00000152490.8"; gene_type "protein_coding"; gene_name "Cnot6l"; transcript_type "retained_intron"; transcript_name "Cnot6l-208"; exon_number 4; exon_id "ENSMUSE00000836228.2"; level 2; transcript_support_level "1"; mgi_id "MGI:2443154"; havana_gene "OTTMUSG00000026588.1"; havana_transcript "OTTMUST00000065785.1";
chr5	HAVANA	transcript	96223435	96234792	0	-	.	gene_id "ENSMUSG00000034724.19"; transcript_id "ENSMUST00000152490.8"; gene_type "protein_coding"; gene_name "Cnot6l"; transcript_type "retained_intron"; transcript_name "Cnot6l-208"; level 2; transcript_support_level "1"; mgi_id "MGI:2443154"; havana_gene "OTTMUSG00000026588.1"; havana_transcript "OTTMUST00000065785.1";
chr5	HAVANA	exon	96223448	96225251	0	-	.	gene_id "ENSMUSG00000034724.19"; transcript_id "ENSMUST00000036646.14"; gene_type "protein_coding"; gene_name "Cnot6l"; transcript_type "nonsense_mediated_decay"; transcript_name "Cnot6l-201"; exon_number 12; exon_id "ENSMUSE00000832365.2"; level 2; protein_id "ENSMUSP00000047522.8"; transcript_support_level "1"; mgi_id "MGI:2443154"; havana_gene "OTTMUSG00000026588.1"; havana_transcript "OTTMUST00000065782.1";
chr5	HAVANA	UTR	96223448	96225251	0	-	.	gene_id "ENSMUSG00000034724.19"; transcript_id "ENSMUST00000036646.14"; gene_type "protein_coding"; gene_name "Cnot6l"; transcript_type "nonsense_mediated_decay"; transcript_name "Cnot6l-201"; exon_number 12; exon_id "ENSMUSE00000832365.2"; level 2; protein_id "ENSMUSP00000047522.8"; transcript_support_level "1"; mgi_id "MGI:2443154"; havana_gene "OTTMUSG00000026588.1"; havana_transcript "OTTMUST00000065782.1";
chr5	ENSEMBL_gcm37	exon	96223448	96225251	0.574328559325193	-	.	gene_id "ENSMUSG00000034724.19"; transcript_id "ENSMUSG00000034724.19_tx_6"; exon_id "chr5_96223448_96225251_-"; exonnum "13"; txlen "3359";
chr5	ENSEMBL_gcm37	exon	96223448	96225251	0.508536239396848	-	.	gene_id "ENSMUSG00000034724.19"; transcript_id "ENSMUSG00000034724.19_tx_7"; exon_id "chr5_96223448_96225251_-"; exonnum "13"; txlen "3445";
chr5	HAVANA	transcript	96223448	96309614	0	-	.	gene_id "ENSMUSG00000034724.19"; transcript_id "ENSMUST00000036646.14"; gene_type "protein_coding"; gene_name "Cnot6l"; transcript_type "nonsense_mediated_decay"; transcript_name "Cnot6l-201"; level 2; protein_id "ENSMUSP00000047522.8"; transcript_support_level "1"; mgi_id "MGI:2443154"; havana_gene "OTTMUSG00000026588.1"; havana_transcript "OTTMUST00000065782.1";
chr5	ENSEMBL	UTR	96223596	96225041	0	-	.	gene_id "ENSMUSG00000034724.19"; transcript_id "ENSMUST00000113005.9"; gene_type "protein_coding"; gene_name "Cnot6l"; transcript_type "protein_coding"; transcript_name "Cnot6l-202"; exon_number 12; exon_id "ENSMUSE00000422464.6"; level 3; protein_id "ENSMUSP00000108629.3"; transcript_support_level "5"; mgi_id "MGI:2443154"; tag "basic"; tag "CCDS"; ccdsid "CCDS51566.1"; havana_gene "OTTMUSG00000026588.1";
chr5	ENSEMBL	exon	96223596	96225251	0	-	.	gene_id "ENSMUSG00000034724.19"; transcript_id "ENSMUST00000113005.9"; gene_type "protein_coding"; gene_name "Cnot6l"; transcript_type "protein_coding"; transcript_name "Cnot6l-202"; exon_number 12; exon_id "ENSMUSE00000422464.6"; level 3; protein_id "ENSMUSP00000108629.3"; transcript_support_level "5"; mgi_id "MGI:2443154"; tag "basic"; tag "CCDS"; ccdsid "CCDS51566.1"; havana_gene "OTTMUSG00000026588.1";
chr5	ENSEMBL	transcript	96223596	96309614	0	-	.	gene_id "ENSMUSG00000034724.19"; transcript_id "ENSMUST00000113005.9"; gene_type "protein_coding"; gene_name "Cnot6l"; transcript_type "protein_coding"; transcript_name "Cnot6l-202"; level 3; protein_id "ENSMUSP00000108629.3"; transcript_support_level "5"; mgi_id "MGI:2443154"; tag "basic"; tag "CCDS"; ccdsid "CCDS51566.1"; havana_gene "OTTMUSG00000026588.1";
chr5	HAVANA	UTR	96224660	96225247	0	-	.	gene_id "ENSMUSG00000034724.19"; transcript_id "ENSMUST00000122003.8"; gene_type "protein_coding"; gene_name "Cnot6l"; transcript_type "protein_coding"; transcript_name "Cnot6l-203"; exon_number 12; exon_id "ENSMUSE00000713332.2"; level 1; protein_id "ENSMUSP00000113821.2"; transcript_support_level "1"; mgi_id "MGI:2443154"; tag "basic"; tag "exp_conf"; havana_gene "OTTMUSG00000026588.1"; havana_transcript "OTTMUST00000065783.1";
chr5	HAVANA	exon	96224660	96225251	0	-	.	gene_id "ENSMUSG00000034724.19"; transcript_id "ENSMUST00000122003.8"; gene_type "protein_coding"; gene_name "Cnot6l"; transcript_type "protein_coding"; transcript_name "Cnot6l-203"; exon_number 12; exon_id "ENSMUSE00000713332.2"; level 1; protein_id "ENSMUSP00000113821.2"; transcript_support_level "1"; mgi_id "MGI:2443154"; tag "basic"; tag "exp_conf"; havana_gene "OTTMUSG00000026588.1"; havana_transcript "OTTMUST00000065783.1";
chr5	HAVANA	transcript	96224660	96309406	0	-	.	gene_id "ENSMUSG00000034724.19"; transcript_id "ENSMUST00000122003.8"; gene_type "protein_coding"; gene_name "Cnot6l"; transcript_type "protein_coding"; transcript_name "Cnot6l-203"; level 1; protein_id "ENSMUSP00000113821.2"; transcript_support_level "1"; mgi_id "MGI:2443154"; tag "basic"; tag "exp_conf"; havana_gene "OTTMUSG00000026588.1"; havana_transcript "OTTMUST00000065783.1";
chr5	HAVANA	stop_codon	96225039	96225041	0	-	0	gene_id "ENSMUSG00000034724.19"; transcript_id "ENSMUST00000155901.8"; gene_type "protein_coding"; gene_name "Cnot6l"; transcript_type "protein_coding"; transcript_name "Cnot6l-210"; exon_number 12; exon_id "ENSMUSE00000839977.2"; level 2; protein_id "ENSMUSP00000119415.2"; transcript_support_level "1"; mgi_id "MGI:2443154"; tag "basic"; tag "Ensembl_canonical"; tag "GENCODE_Primary"; tag "appris_principal_1"; tag "CCDS"; ccdsid "CCDS19448.1"; havana_gene "OTTMUSG00000026588.1"; havana_transcript "OTTMUST00000065781.1";
chr5	ENSEMBL	stop_codon	96225039	96225041	0	-	0	gene_id "ENSMUSG00000034724.19"; transcript_id "ENSMUST00000113005.9"; gene_type "protein_coding"; gene_name "Cnot6l"; transcript_type "protein_coding"; transcript_name "Cnot6l-202"; exon_number 12; exon_id "ENSMUSE00000422464.6"; level 3; protein_id "ENSMUSP00000108629.3"; transcript_support_level "5"; mgi_id "MGI:2443154"; tag "basic"; tag "CCDS"; ccdsid "CCDS51566.1"; havana_gene "OTTMUSG00000026588.1";
chr5	HAVANA	CDS	96225042	96225251	0	-	0	gene_id "ENSMUSG00000034724.19"; transcript_id "ENSMUST00000155901.8"; gene_type "protein_coding"; gene_name "Cnot6l"; transcript_type "protein_coding"; transcript_name "Cnot6l-210"; exon_number 12; exon_id "ENSMUSE00000839977.2"; level 2; protein_id "ENSMUSP00000119415.2"; transcript_support_level "1"; mgi_id "MGI:2443154"; tag "basic"; tag "Ensembl_canonical"; tag "GENCODE_Primary"; tag "appris_principal_1"; tag "CCDS"; ccdsid "CCDS19448.1"; havana_gene "OTTMUSG00000026588.1"; havana_transcript "OTTMUST00000065781.1";
chr5	ENSEMBL	CDS	96225042	96225251	0	-	0	gene_id "ENSMUSG00000034724.19"; transcript_id "ENSMUST00000113005.9"; gene_type "protein_coding"; gene_name "Cnot6l"; transcript_type "protein_coding"; transcript_name "Cnot6l-202"; exon_number 12; exon_id "ENSMUSE00000422464.6"; level 3; protein_id "ENSMUSP00000108629.3"; transcript_support_level "5"; mgi_id "MGI:2443154"; tag "basic"; tag "CCDS"; ccdsid "CCDS51566.1"; havana_gene "OTTMUSG00000026588.1";
chr5	HAVANA	stop_codon	96225245	96225247	0	-	0	gene_id "ENSMUSG00000034724.19"; transcript_id "ENSMUST00000122003.8"; gene_type "protein_coding"; gene_name "Cnot6l"; transcript_type "protein_coding"; transcript_name "Cnot6l-203"; exon_number 12; exon_id "ENSMUSE00000713332.2"; level 1; protein_id "ENSMUSP00000113821.2"; transcript_support_level "1"; mgi_id "MGI:2443154"; tag "basic"; tag "exp_conf"; havana_gene "OTTMUSG00000026588.1"; havana_transcript "OTTMUST00000065783.1";
chr5	HAVANA	CDS	96225248	96225251	0	-	1	gene_id "ENSMUSG00000034724.19"; transcript_id "ENSMUST00000122003.8"; gene_type "protein_coding"; gene_name "Cnot6l"; transcript_type "protein_coding"; transcript_name "Cnot6l-203"; exon_number 12; exon_id "ENSMUSE00000713332.2"; level 1; protein_id "ENSMUSP00000113821.2"; transcript_support_level "1"; mgi_id "MGI:2443154"; tag "basic"; tag "exp_conf"; havana_gene "OTTMUSG00000026588.1"; havana_transcript "OTTMUST00000065783.1";
chr5	HAVANA	exon	96227792	96227994	0	-	.	gene_id "ENSMUSG00000034724.19"; transcript_id "ENSMUST00000155901.8"; gene_type "protein_coding"; gene_name "Cnot6l"; transcript_type "protein_coding"; transcript_name "Cnot6l-210"; exon_number 11; exon_id "ENSMUSE00001233663.2"; level 2; protein_id "ENSMUSP00000119415.2"; transcript_support_level "1"; mgi_id "MGI:2443154"; tag "basic"; tag "Ensembl_canonical"; tag "GENCODE_Primary"; tag "appris_principal_1"; tag "CCDS"; ccdsid "CCDS19448.1"; havana_gene "OTTMUSG00000026588.1"; havana_transcript "OTTMUST00000065781.1";
chr5	HAVANA	CDS	96227792	96227994	0	-	2	gene_id "ENSMUSG00000034724.19"; transcript_id "ENSMUST00000155901.8"; gene_type "protein_coding"; gene_name "Cnot6l"; transcript_type "protein_coding"; transcript_name "Cnot6l-210"; exon_number 11; exon_id "ENSMUSE00001233663.2"; level 2; protein_id "ENSMUSP00000119415.2"; transcript_support_level "1"; mgi_id "MGI:2443154"; tag "basic"; tag "Ensembl_canonical"; tag "GENCODE_Primary"; tag "appris_principal_1"; tag "CCDS"; ccdsid "CCDS19448.1"; havana_gene "OTTMUSG00000026588.1"; havana_transcript "OTTMUST00000065781.1";
chr5	HAVANA	exon	96227792	96227994	0	-	.	gene_id "ENSMUSG00000034724.19"; transcript_id "ENSMUST00000152490.8"; gene_type "protein_coding"; gene_name "Cnot6l"; transcript_type "retained_intron"; transcript_name "Cnot6l-208"; exon_number 3; exon_id "ENSMUSE00001253058.2"; level 2; transcript_support_level "1"; mgi_id "MGI:2443154"; havana_gene "OTTMUSG00000026588.1"; havana_transcript "OTTMUST00000065785.1";
chr5	HAVANA	exon	96227792	96227994	0	-	.	gene_id "ENSMUSG00000034724.19"; transcript_id "ENSMUST00000036646.14"; gene_type "protein_coding"; gene_name "Cnot6l"; transcript_type "nonsense_mediated_decay"; transcript_name "Cnot6l-201"; exon_number 11; exon_id "ENSMUSE00001253058.2"; level 2; protein_id "ENSMUSP00000047522.8"; transcript_support_level "1"; mgi_id "MGI:2443154"; havana_gene "OTTMUSG00000026588.1"; havana_transcript "OTTMUST00000065782.1";
chr5	HAVANA	UTR	96227792	96227994	0	-	.	gene_id "ENSMUSG00000034724.19"; transcript_id "ENSMUST00000036646.14"; gene_type "protein_coding"; gene_name "Cnot6l"; transcript_type "nonsense_mediated_decay"; transcript_name "Cnot6l-201"; exon_number 11; exon_id "ENSMUSE00001253058.2"; level 2; protein_id "ENSMUSP00000047522.8"; transcript_support_level "1"; mgi_id "MGI:2443154"; havana_gene "OTTMUSG00000026588.1"; havana_transcript "OTTMUST00000065782.1";
chr5	ENSEMBL	exon	96227792	96227994	0	-	.	gene_id "ENSMUSG00000034724.19"; transcript_id "ENSMUST00000113005.9"; gene_type "protein_coding"; gene_name "Cnot6l"; transcript_type "protein_coding"; transcript_name "Cnot6l-202"; exon_number 11; exon_id "ENSMUSE00001233663.2"; level 3; protein_id "ENSMUSP00000108629.3"; transcript_support_level "5"; mgi_id "MGI:2443154"; tag "basic"; tag "CCDS"; ccdsid "CCDS51566.1"; havana_gene "OTTMUSG00000026588.1";
chr5	ENSEMBL	CDS	96227792	96227994	0	-	2	gene_id "ENSMUSG00000034724.19"; transcript_id "ENSMUST00000113005.9"; gene_type "protein_coding"; gene_name "Cnot6l"; transcript_type "protein_coding"; transcript_name "Cnot6l-202"; exon_number 11; exon_id "ENSMUSE00001233663.2"; level 3; protein_id "ENSMUSP00000108629.3"; transcript_support_level "5"; mgi_id "MGI:2443154"; tag "basic"; tag "CCDS"; ccdsid "CCDS51566.1"; havana_gene "OTTMUSG00000026588.1";
chr5	ENSEMBL_gcm37	exon	96227792	96227994	0.574328559325193	-	.	gene_id "ENSMUSG00000034724.19"; transcript_id "ENSMUSG00000034724.19_tx_6"; exon_id "chr5_96227792_96227994_-"; exonnum "12"; txlen "3359";
chr5	ENSEMBL_gcm37	exon	96227792	96227994	0.508536239396848	-	.	gene_id "ENSMUSG00000034724.19"; transcript_id "ENSMUSG00000034724.19_tx_7"; exon_id "chr5_96227792_96227994_-"; exonnum "12"; txlen "3445";
chr5	HAVANA	exon	96227931	96227994	0	-	.	gene_id "ENSMUSG00000034724.19"; transcript_id "ENSMUST00000122003.8"; gene_type "protein_coding"; gene_name "Cnot6l"; transcript_type "protein_coding"; transcript_name "Cnot6l-203"; exon_number 11; exon_id "ENSMUSE00000709147.2"; level 1; protein_id "ENSMUSP00000113821.2"; transcript_support_level "1"; mgi_id "MGI:2443154"; tag "basic"; tag "exp_conf"; havana_gene "OTTMUSG00000026588.1"; havana_transcript "OTTMUST00000065783.1";
chr5	HAVANA	CDS	96227931	96227994	0	-	2	gene_id "ENSMUSG00000034724.19"; transcript_id "ENSMUST00000122003.8"; gene_type "protein_coding"; gene_name "Cnot6l"; transcript_type "protein_coding"; transcript_name "Cnot6l-203"; exon_number 11; exon_id "ENSMUSE00000709147.2"; level 1; protein_id "ENSMUSP00000113821.2"; transcript_support_level "1"; mgi_id "MGI:2443154"; tag "basic"; tag "exp_conf"; havana_gene "OTTMUSG00000026588.1"; havana_transcript "OTTMUST00000065783.1";
chr5	HAVANA	exon	96230729	96230956	0	-	.	gene_id "ENSMUSG00000034724.19"; transcript_id "ENSMUST00000155901.8"; gene_type "protein_coding"; gene_name "Cnot6l"; transcript_type "protein_coding"; transcript_name "Cnot6l-210"; exon_number 10; exon_id "ENSMUSE00001238627.2"; level 2; protein_id "ENSMUSP00000119415.2"; transcript_support_level "1"; mgi_id "MGI:2443154"; tag "basic"; tag "Ensembl_canonical"; tag "GENCODE_Primary"; tag "appris_principal_1"; tag "CCDS"; ccdsid "CCDS19448.1"; havana_gene "OTTMUSG00000026588.1"; havana_transcript "OTTMUST00000065781.1";
chr5	HAVANA	CDS	96230729	96230956	0	-	2	gene_id "ENSMUSG00000034724.19"; transcript_id "ENSMUST00000155901.8"; gene_type "protein_coding"; gene_name "Cnot6l"; transcript_type "protein_coding"; transcript_name "Cnot6l-210"; exon_number 10; exon_id "ENSMUSE00001238627.2"; level 2; protein_id "ENSMUSP00000119415.2"; transcript_support_level "1"; mgi_id "MGI:2443154"; tag "basic"; tag "Ensembl_canonical"; tag "GENCODE_Primary"; tag "appris_principal_1"; tag "CCDS"; ccdsid "CCDS19448.1"; havana_gene "OTTMUSG00000026588.1"; havana_transcript "OTTMUST00000065781.1";
chr5	HAVANA	exon	96230729	96230956	0	-	.	gene_id "ENSMUSG00000034724.19"; transcript_id "ENSMUST00000152490.8"; gene_type "protein_coding"; gene_name "Cnot6l"; transcript_type "retained_intron"; transcript_name "Cnot6l-208"; exon_number 2; exon_id "ENSMUSE00001280921.2"; level 2; transcript_support_level "1"; mgi_id "MGI:2443154"; havana_gene "OTTMUSG00000026588.1"; havana_transcript "OTTMUST00000065785.1";
chr5	HAVANA	exon	96230729	96230956	0	-	.	gene_id "ENSMUSG00000034724.19"; transcript_id "ENSMUST00000036646.14"; gene_type "protein_coding"; gene_name "Cnot6l"; transcript_type "nonsense_mediated_decay"; transcript_name "Cnot6l-201"; exon_number 10; exon_id "ENSMUSE00001280921.2"; level 2; protein_id "ENSMUSP00000047522.8"; transcript_support_level "1"; mgi_id "MGI:2443154"; havana_gene "OTTMUSG00000026588.1"; havana_transcript "OTTMUST00000065782.1";
chr5	HAVANA	UTR	96230729	96230956	0	-	.	gene_id "ENSMUSG00000034724.19"; transcript_id "ENSMUST00000036646.14"; gene_type "protein_coding"; gene_name "Cnot6l"; transcript_type "nonsense_mediated_decay"; transcript_name "Cnot6l-201"; exon_number 10; exon_id "ENSMUSE00001280921.2"; level 2; protein_id "ENSMUSP00000047522.8"; transcript_support_level "1"; mgi_id "MGI:2443154"; havana_gene "OTTMUSG00000026588.1"; havana_transcript "OTTMUST00000065782.1";
chr5	ENSEMBL	exon	96230729	96230956	0	-	.	gene_id "ENSMUSG00000034724.19"; transcript_id "ENSMUST00000113005.9"; gene_type "protein_coding"; gene_name "Cnot6l"; transcript_type "protein_coding"; transcript_name "Cnot6l-202"; exon_number 10; exon_id "ENSMUSE00001238627.2"; level 3; protein_id "ENSMUSP00000108629.3"; transcript_support_level "5"; mgi_id "MGI:2443154"; tag "basic"; tag "CCDS"; ccdsid "CCDS51566.1"; havana_gene "OTTMUSG00000026588.1";
chr5	ENSEMBL	CDS	96230729	96230956	0	-	2	gene_id "ENSMUSG00000034724.19"; transcript_id "ENSMUST00000113005.9"; gene_type "protein_coding"; gene_name "Cnot6l"; transcript_type "protein_coding"; transcript_name "Cnot6l-202"; exon_number 10; exon_id "ENSMUSE00001238627.2"; level 3; protein_id "ENSMUSP00000108629.3"; transcript_support_level "5"; mgi_id "MGI:2443154"; tag "basic"; tag "CCDS"; ccdsid "CCDS51566.1"; havana_gene "OTTMUSG00000026588.1";
chr5	HAVANA	exon	96230729	96230956	0	-	.	gene_id "ENSMUSG00000034724.19"; transcript_id "ENSMUST00000122003.8"; gene_type "protein_coding"; gene_name "Cnot6l"; transcript_type "protein_coding"; transcript_name "Cnot6l-203"; exon_number 10; exon_id "ENSMUSE00001238627.2"; level 1; protein_id "ENSMUSP00000113821.2"; transcript_support_level "1"; mgi_id "MGI:2443154"; tag "basic"; tag "exp_conf"; havana_gene "OTTMUSG00000026588.1"; havana_transcript "OTTMUST00000065783.1";
chr5	HAVANA	CDS	96230729	96230956	0	-	2	gene_id "ENSMUSG00000034724.19"; transcript_id "ENSMUST00000122003.8"; gene_type "protein_coding"; gene_name "Cnot6l"; transcript_type "protein_coding"; transcript_name "Cnot6l-203"; exon_number 10; exon_id "ENSMUSE00001238627.2"; level 1; protein_id "ENSMUSP00000113821.2"; transcript_support_level "1"; mgi_id "MGI:2443154"; tag "basic"; tag "exp_conf"; havana_gene "OTTMUSG00000026588.1"; havana_transcript "OTTMUST00000065783.1";
chr5	ENSEMBL_gcm37	exon	96230729	96230956	0.574328559325193	-	.	gene_id "ENSMUSG00000034724.19"; transcript_id "ENSMUSG00000034724.19_tx_6"; exon_id "chr5_96230729_96230956_-"; exonnum "11"; txlen "3359";
chr5	ENSEMBL_gcm37	exon	96230729	96230956	0.508536239396848	-	.	gene_id "ENSMUSG00000034724.19"; transcript_id "ENSMUSG00000034724.19_tx_7"; exon_id "chr5_96230729_96230956_-"; exonnum "11"; txlen "3445";
chr5	HAVANA	exon	96234001	96234152	0	-	.	gene_id "ENSMUSG00000034724.19"; transcript_id "ENSMUST00000155901.8"; gene_type "protein_coding"; gene_name "Cnot6l"; transcript_type "protein_coding"; transcript_name "Cnot6l-210"; exon_number 9; exon_id "ENSMUSE00001232070.2"; level 2; protein_id "ENSMUSP00000119415.2"; transcript_support_level "1"; mgi_id "MGI:2443154"; tag "basic"; tag "Ensembl_canonical"; tag "GENCODE_Primary"; tag "appris_principal_1"; tag "CCDS"; ccdsid "CCDS19448.1"; havana_gene "OTTMUSG00000026588.1"; havana_transcript "OTTMUST00000065781.1";
chr5	HAVANA	CDS	96234001	96234152	0	-	1	gene_id "ENSMUSG00000034724.19"; transcript_id "ENSMUST00000155901.8"; gene_type "protein_coding"; gene_name "Cnot6l"; transcript_type "protein_coding"; transcript_name "Cnot6l-210"; exon_number 9; exon_id "ENSMUSE00001232070.2"; level 2; protein_id "ENSMUSP00000119415.2"; transcript_support_level "1"; mgi_id "MGI:2443154"; tag "basic"; tag "Ensembl_canonical"; tag "GENCODE_Primary"; tag "appris_principal_1"; tag "CCDS"; ccdsid "CCDS19448.1"; havana_gene "OTTMUSG00000026588.1"; havana_transcript "OTTMUST00000065781.1";
chr5	HAVANA	exon	96234001	96234152	0	-	.	gene_id "ENSMUSG00000034724.19"; transcript_id "ENSMUST00000036646.14"; gene_type "protein_coding"; gene_name "Cnot6l"; transcript_type "nonsense_mediated_decay"; transcript_name "Cnot6l-201"; exon_number 9; exon_id "ENSMUSE00001290976.2"; level 2; protein_id "ENSMUSP00000047522.8"; transcript_support_level "1"; mgi_id "MGI:2443154"; havana_gene "OTTMUSG00000026588.1"; havana_transcript "OTTMUST00000065782.1";
chr5	HAVANA	UTR	96234001	96234152	0	-	.	gene_id "ENSMUSG00000034724.19"; transcript_id "ENSMUST00000036646.14"; gene_type "protein_coding"; gene_name "Cnot6l"; transcript_type "nonsense_mediated_decay"; transcript_name "Cnot6l-201"; exon_number 9; exon_id "ENSMUSE00001290976.2"; level 2; protein_id "ENSMUSP00000047522.8"; transcript_support_level "1"; mgi_id "MGI:2443154"; havana_gene "OTTMUSG00000026588.1"; havana_transcript "OTTMUST00000065782.1";
chr5	ENSEMBL	exon	96234001	96234152	0	-	.	gene_id "ENSMUSG00000034724.19"; transcript_id "ENSMUST00000113005.9"; gene_type "protein_coding"; gene_name "Cnot6l"; transcript_type "protein_coding"; transcript_name "Cnot6l-202"; exon_number 9; exon_id "ENSMUSE00001232070.2"; level 3; protein_id "ENSMUSP00000108629.3"; transcript_support_level "5"; mgi_id "MGI:2443154"; tag "basic"; tag "CCDS"; ccdsid "CCDS51566.1"; havana_gene "OTTMUSG00000026588.1";
chr5	ENSEMBL	CDS	96234001	96234152	0	-	1	gene_id "ENSMUSG00000034724.19"; transcript_id "ENSMUST00000113005.9"; gene_type "protein_coding"; gene_name "Cnot6l"; transcript_type "protein_coding"; transcript_name "Cnot6l-202"; exon_number 9; exon_id "ENSMUSE00001232070.2"; level 3; protein_id "ENSMUSP00000108629.3"; transcript_support_level "5"; mgi_id "MGI:2443154"; tag "basic"; tag "CCDS"; ccdsid "CCDS51566.1"; havana_gene "OTTMUSG00000026588.1";
chr5	HAVANA	exon	96234001	96234152	0	-	.	gene_id "ENSMUSG00000034724.19"; transcript_id "ENSMUST00000122003.8"; gene_type "protein_coding"; gene_name "Cnot6l"; transcript_type "protein_coding"; transcript_name "Cnot6l-203"; exon_number 9; exon_id "ENSMUSE00001232070.2"; level 1; protein_id "ENSMUSP00000113821.2"; transcript_support_level "1"; mgi_id "MGI:2443154"; tag "basic"; tag "exp_conf"; havana_gene "OTTMUSG00000026588.1"; havana_transcript "OTTMUST00000065783.1";
chr5	HAVANA	CDS	96234001	96234152	0	-	1	gene_id "ENSMUSG00000034724.19"; transcript_id "ENSMUST00000122003.8"; gene_type "protein_coding"; gene_name "Cnot6l"; transcript_type "protein_coding"; transcript_name "Cnot6l-203"; exon_number 9; exon_id "ENSMUSE00001232070.2"; level 1; protein_id "ENSMUSP00000113821.2"; transcript_support_level "1"; mgi_id "MGI:2443154"; tag "basic"; tag "exp_conf"; havana_gene "OTTMUSG00000026588.1"; havana_transcript "OTTMUST00000065783.1";
chr5	ENSEMBL_gcm37	exon	96234001	96234152	0.574328559325193	-	.	gene_id "ENSMUSG00000034724.19"; transcript_id "ENSMUSG00000034724.19_tx_6"; exon_id "chr5_96234001_96234152_-"; exonnum "10"; txlen "3359";
chr5	ENSEMBL_gcm37	exon	96234001	96234152	0.508536239396848	-	.	gene_id "ENSMUSG00000034724.19"; transcript_id "ENSMUSG00000034724.19_tx_7"; exon_id "chr5_96234001_96234152_-"; exonnum "10"; txlen "3445";
chr5	HAVANA	exon	96234001	96234792	0	-	.	gene_id "ENSMUSG00000034724.19"; transcript_id "ENSMUST00000152490.8"; gene_type "protein_coding"; gene_name "Cnot6l"; transcript_type "retained_intron"; transcript_name "Cnot6l-208"; exon_number 1; exon_id "ENSMUSE00000737474.2"; level 2; transcript_support_level "1"; mgi_id "MGI:2443154"; havana_gene "OTTMUSG00000026588.1"; havana_transcript "OTTMUST00000065785.1";
chr5	HAVANA	exon	96239443	96239597	0	-	.	gene_id "ENSMUSG00000034724.19"; transcript_id "ENSMUST00000155901.8"; gene_type "protein_coding"; gene_name "Cnot6l"; transcript_type "protein_coding"; transcript_name "Cnot6l-210"; exon_number 8; exon_id "ENSMUSE00001303213.2"; level 2; protein_id "ENSMUSP00000119415.2"; transcript_support_level "1"; mgi_id "MGI:2443154"; tag "basic"; tag "Ensembl_canonical"; tag "GENCODE_Primary"; tag "appris_principal_1"; tag "CCDS"; ccdsid "CCDS19448.1"; havana_gene "OTTMUSG00000026588.1"; havana_transcript "OTTMUST00000065781.1";
chr5	HAVANA	CDS	96239443	96239597	0	-	0	gene_id "ENSMUSG00000034724.19"; transcript_id "ENSMUST00000155901.8"; gene_type "protein_coding"; gene_name "Cnot6l"; transcript_type "protein_coding"; transcript_name "Cnot6l-210"; exon_number 8; exon_id "ENSMUSE00001303213.2"; level 2; protein_id "ENSMUSP00000119415.2"; transcript_support_level "1"; mgi_id "MGI:2443154"; tag "basic"; tag "Ensembl_canonical"; tag "GENCODE_Primary"; tag "appris_principal_1"; tag "CCDS"; ccdsid "CCDS19448.1"; havana_gene "OTTMUSG00000026588.1"; havana_transcript "OTTMUST00000065781.1";
chr5	HAVANA	exon	96239443	96239597	0	-	.	gene_id "ENSMUSG00000034724.19"; transcript_id "ENSMUST00000036646.14"; gene_type "protein_coding"; gene_name "Cnot6l"; transcript_type "nonsense_mediated_decay"; transcript_name "Cnot6l-201"; exon_number 8; exon_id "ENSMUSE00001205224.2"; level 2; protein_id "ENSMUSP00000047522.8"; transcript_support_level "1"; mgi_id "MGI:2443154"; havana_gene "OTTMUSG00000026588.1"; havana_transcript "OTTMUST00000065782.1";
chr5	HAVANA	UTR	96239443	96239597	0	-	.	gene_id "ENSMUSG00000034724.19"; transcript_id "ENSMUST00000036646.14"; gene_type "protein_coding"; gene_name "Cnot6l"; transcript_type "nonsense_mediated_decay"; transcript_name "Cnot6l-201"; exon_number 8; exon_id "ENSMUSE00001205224.2"; level 2; protein_id "ENSMUSP00000047522.8"; transcript_support_level "1"; mgi_id "MGI:2443154"; havana_gene "OTTMUSG00000026588.1"; havana_transcript "OTTMUST00000065782.1";
chr5	ENSEMBL	exon	96239443	96239597	0	-	.	gene_id "ENSMUSG00000034724.19"; transcript_id "ENSMUST00000113005.9"; gene_type "protein_coding"; gene_name "Cnot6l"; transcript_type "protein_coding"; transcript_name "Cnot6l-202"; exon_number 8; exon_id "ENSMUSE00001303213.2"; level 3; protein_id "ENSMUSP00000108629.3"; transcript_support_level "5"; mgi_id "MGI:2443154"; tag "basic"; tag "CCDS"; ccdsid "CCDS51566.1"; havana_gene "OTTMUSG00000026588.1";
chr5	ENSEMBL	CDS	96239443	96239597	0	-	0	gene_id "ENSMUSG00000034724.19"; transcript_id "ENSMUST00000113005.9"; gene_type "protein_coding"; gene_name "Cnot6l"; transcript_type "protein_coding"; transcript_name "Cnot6l-202"; exon_number 8; exon_id "ENSMUSE00001303213.2"; level 3; protein_id "ENSMUSP00000108629.3"; transcript_support_level "5"; mgi_id "MGI:2443154"; tag "basic"; tag "CCDS"; ccdsid "CCDS51566.1"; havana_gene "OTTMUSG00000026588.1";
chr5	HAVANA	exon	96239443	96239597	0	-	.	gene_id "ENSMUSG00000034724.19"; transcript_id "ENSMUST00000122003.8"; gene_type "protein_coding"; gene_name "Cnot6l"; transcript_type "protein_coding"; transcript_name "Cnot6l-203"; exon_number 8; exon_id "ENSMUSE00001303213.2"; level 1; protein_id "ENSMUSP00000113821.2"; transcript_support_level "1"; mgi_id "MGI:2443154"; tag "basic"; tag "exp_conf"; havana_gene "OTTMUSG00000026588.1"; havana_transcript "OTTMUST00000065783.1";
chr5	HAVANA	CDS	96239443	96239597	0	-	0	gene_id "ENSMUSG00000034724.19"; transcript_id "ENSMUST00000122003.8"; gene_type "protein_coding"; gene_name "Cnot6l"; transcript_type "protein_coding"; transcript_name "Cnot6l-203"; exon_number 8; exon_id "ENSMUSE00001303213.2"; level 1; protein_id "ENSMUSP00000113821.2"; transcript_support_level "1"; mgi_id "MGI:2443154"; tag "basic"; tag "exp_conf"; havana_gene "OTTMUSG00000026588.1"; havana_transcript "OTTMUST00000065783.1";
chr5	ENSEMBL_gcm37	exon	96239443	96239597	0.574328559325193	-	.	gene_id "ENSMUSG00000034724.19"; transcript_id "ENSMUSG00000034724.19_tx_6"; exon_id "chr5_96239443_96239597_-"; exonnum "9"; txlen "3359";
chr5	ENSEMBL_gcm37	exon	96239443	96239597	0.508536239396848	-	.	gene_id "ENSMUSG00000034724.19"; transcript_id "ENSMUSG00000034724.19_tx_7"; exon_id "chr5_96239443_96239597_-"; exonnum "9"; txlen "3445";
chr5	HAVANA	exon	96242020	96242177	0	-	.	gene_id "ENSMUSG00000034724.19"; transcript_id "ENSMUST00000155901.8"; gene_type "protein_coding"; gene_name "Cnot6l"; transcript_type "protein_coding"; transcript_name "Cnot6l-210"; exon_number 7; exon_id "ENSMUSE00001282724.2"; level 2; protein_id "ENSMUSP00000119415.2"; transcript_support_level "1"; mgi_id "MGI:2443154"; tag "basic"; tag "Ensembl_canonical"; tag "GENCODE_Primary"; tag "appris_principal_1"; tag "CCDS"; ccdsid "CCDS19448.1"; havana_gene "OTTMUSG00000026588.1"; havana_transcript "OTTMUST00000065781.1";
chr5	HAVANA	CDS	96242020	96242177	0	-	2	gene_id "ENSMUSG00000034724.19"; transcript_id "ENSMUST00000155901.8"; gene_type "protein_coding"; gene_name "Cnot6l"; transcript_type "protein_coding"; transcript_name "Cnot6l-210"; exon_number 7; exon_id "ENSMUSE00001282724.2"; level 2; protein_id "ENSMUSP00000119415.2"; transcript_support_level "1"; mgi_id "MGI:2443154"; tag "basic"; tag "Ensembl_canonical"; tag "GENCODE_Primary"; tag "appris_principal_1"; tag "CCDS"; ccdsid "CCDS19448.1"; havana_gene "OTTMUSG00000026588.1"; havana_transcript "OTTMUST00000065781.1";
chr5	HAVANA	exon	96242020	96242177	0	-	.	gene_id "ENSMUSG00000034724.19"; transcript_id "ENSMUST00000036646.14"; gene_type "protein_coding"; gene_name "Cnot6l"; transcript_type "nonsense_mediated_decay"; transcript_name "Cnot6l-201"; exon_number 7; exon_id "ENSMUSE00001283647.2"; level 2; protein_id "ENSMUSP00000047522.8"; transcript_support_level "1"; mgi_id "MGI:2443154"; havana_gene "OTTMUSG00000026588.1"; havana_transcript "OTTMUST00000065782.1";
chr5	HAVANA	UTR	96242020	96242177	0	-	.	gene_id "ENSMUSG00000034724.19"; transcript_id "ENSMUST00000036646.14"; gene_type "protein_coding"; gene_name "Cnot6l"; transcript_type "nonsense_mediated_decay"; transcript_name "Cnot6l-201"; exon_number 7; exon_id "ENSMUSE00001283647.2"; level 2; protein_id "ENSMUSP00000047522.8"; transcript_support_level "1"; mgi_id "MGI:2443154"; havana_gene "OTTMUSG00000026588.1"; havana_transcript "OTTMUST00000065782.1";
chr5	ENSEMBL	exon	96242020	96242177	0	-	.	gene_id "ENSMUSG00000034724.19"; transcript_id "ENSMUST00000113005.9"; gene_type "protein_coding"; gene_name "Cnot6l"; transcript_type "protein_coding"; transcript_name "Cnot6l-202"; exon_number 7; exon_id "ENSMUSE00001282724.2"; level 3; protein_id "ENSMUSP00000108629.3"; transcript_support_level "5"; mgi_id "MGI:2443154"; tag "basic"; tag "CCDS"; ccdsid "CCDS51566.1"; havana_gene "OTTMUSG00000026588.1";
chr5	ENSEMBL	CDS	96242020	96242177	0	-	2	gene_id "ENSMUSG00000034724.19"; transcript_id "ENSMUST00000113005.9"; gene_type "protein_coding"; gene_name "Cnot6l"; transcript_type "protein_coding"; transcript_name "Cnot6l-202"; exon_number 7; exon_id "ENSMUSE00001282724.2"; level 3; protein_id "ENSMUSP00000108629.3"; transcript_support_level "5"; mgi_id "MGI:2443154"; tag "basic"; tag "CCDS"; ccdsid "CCDS51566.1"; havana_gene "OTTMUSG00000026588.1";
chr5	HAVANA	exon	96242020	96242177	0	-	.	gene_id "ENSMUSG00000034724.19"; transcript_id "ENSMUST00000122003.8"; gene_type "protein_coding"; gene_name "Cnot6l"; transcript_type "protein_coding"; transcript_name "Cnot6l-203"; exon_number 7; exon_id "ENSMUSE00001282724.2"; level 1; protein_id "ENSMUSP00000113821.2"; transcript_support_level "1"; mgi_id "MGI:2443154"; tag "basic"; tag "exp_conf"; havana_gene "OTTMUSG00000026588.1"; havana_transcript "OTTMUST00000065783.1";
chr5	HAVANA	CDS	96242020	96242177	0	-	2	gene_id "ENSMUSG00000034724.19"; transcript_id "ENSMUST00000122003.8"; gene_type "protein_coding"; gene_name "Cnot6l"; transcript_type "protein_coding"; transcript_name "Cnot6l-203"; exon_number 7; exon_id "ENSMUSE00001282724.2"; level 1; protein_id "ENSMUSP00000113821.2"; transcript_support_level "1"; mgi_id "MGI:2443154"; tag "basic"; tag "exp_conf"; havana_gene "OTTMUSG00000026588.1"; havana_transcript "OTTMUST00000065783.1";
chr5	ENSEMBL_gcm37	exon	96242020	96242177	0.574328559325193	-	.	gene_id "ENSMUSG00000034724.19"; transcript_id "ENSMUSG00000034724.19_tx_6"; exon_id "chr5_96242020_96242177_-"; exonnum "8"; txlen "3359";
chr5	ENSEMBL_gcm37	exon	96242020	96242177	0.508536239396848	-	.	gene_id "ENSMUSG00000034724.19"; transcript_id "ENSMUSG00000034724.19_tx_7"; exon_id "chr5_96242020_96242177_-"; exonnum "8"; txlen "3445";
chr5	HAVANA	exon	96246104	96246172	0	-	.	gene_id "ENSMUSG00000034724.19"; transcript_id "ENSMUST00000155901.8"; gene_type "protein_coding"; gene_name "Cnot6l"; transcript_type "protein_coding"; transcript_name "Cnot6l-210"; exon_number 6; exon_id "ENSMUSE00001237257.2"; level 2; protein_id "ENSMUSP00000119415.2"; transcript_support_level "1"; mgi_id "MGI:2443154"; tag "basic"; tag "Ensembl_canonical"; tag "GENCODE_Primary"; tag "appris_principal_1"; tag "CCDS"; ccdsid "CCDS19448.1"; havana_gene "OTTMUSG00000026588.1"; havana_transcript "OTTMUST00000065781.1";
chr5	HAVANA	CDS	96246104	96246172	0	-	2	gene_id "ENSMUSG00000034724.19"; transcript_id "ENSMUST00000155901.8"; gene_type "protein_coding"; gene_name "Cnot6l"; transcript_type "protein_coding"; transcript_name "Cnot6l-210"; exon_number 6; exon_id "ENSMUSE00001237257.2"; level 2; protein_id "ENSMUSP00000119415.2"; transcript_support_level "1"; mgi_id "MGI:2443154"; tag "basic"; tag "Ensembl_canonical"; tag "GENCODE_Primary"; tag "appris_principal_1"; tag "CCDS"; ccdsid "CCDS19448.1"; havana_gene "OTTMUSG00000026588.1"; havana_transcript "OTTMUST00000065781.1";
chr5	HAVANA	exon	96246104	96246172	0	-	.	gene_id "ENSMUSG00000034724.19"; transcript_id "ENSMUST00000036646.14"; gene_type "protein_coding"; gene_name "Cnot6l"; transcript_type "nonsense_mediated_decay"; transcript_name "Cnot6l-201"; exon_number 6; exon_id "ENSMUSE00001313476.2"; level 2; protein_id "ENSMUSP00000047522.8"; transcript_support_level "1"; mgi_id "MGI:2443154"; havana_gene "OTTMUSG00000026588.1"; havana_transcript "OTTMUST00000065782.1";
chr5	HAVANA	UTR	96246104	96246172	0	-	.	gene_id "ENSMUSG00000034724.19"; transcript_id "ENSMUST00000036646.14"; gene_type "protein_coding"; gene_name "Cnot6l"; transcript_type "nonsense_mediated_decay"; transcript_name "Cnot6l-201"; exon_number 6; exon_id "ENSMUSE00001313476.2"; level 2; protein_id "ENSMUSP00000047522.8"; transcript_support_level "1"; mgi_id "MGI:2443154"; havana_gene "OTTMUSG00000026588.1"; havana_transcript "OTTMUST00000065782.1";
chr5	ENSEMBL	exon	96246104	96246172	0	-	.	gene_id "ENSMUSG00000034724.19"; transcript_id "ENSMUST00000113005.9"; gene_type "protein_coding"; gene_name "Cnot6l"; transcript_type "protein_coding"; transcript_name "Cnot6l-202"; exon_number 6; exon_id "ENSMUSE00001237257.2"; level 3; protein_id "ENSMUSP00000108629.3"; transcript_support_level "5"; mgi_id "MGI:2443154"; tag "basic"; tag "CCDS"; ccdsid "CCDS51566.1"; havana_gene "OTTMUSG00000026588.1";
chr5	ENSEMBL	CDS	96246104	96246172	0	-	2	gene_id "ENSMUSG00000034724.19"; transcript_id "ENSMUST00000113005.9"; gene_type "protein_coding"; gene_name "Cnot6l"; transcript_type "protein_coding"; transcript_name "Cnot6l-202"; exon_number 6; exon_id "ENSMUSE00001237257.2"; level 3; protein_id "ENSMUSP00000108629.3"; transcript_support_level "5"; mgi_id "MGI:2443154"; tag "basic"; tag "CCDS"; ccdsid "CCDS51566.1"; havana_gene "OTTMUSG00000026588.1";
chr5	HAVANA	exon	96246104	96246172	0	-	.	gene_id "ENSMUSG00000034724.19"; transcript_id "ENSMUST00000122003.8"; gene_type "protein_coding"; gene_name "Cnot6l"; transcript_type "protein_coding"; transcript_name "Cnot6l-203"; exon_number 6; exon_id "ENSMUSE00001237257.2"; level 1; protein_id "ENSMUSP00000113821.2"; transcript_support_level "1"; mgi_id "MGI:2443154"; tag "basic"; tag "exp_conf"; havana_gene "OTTMUSG00000026588.1"; havana_transcript "OTTMUST00000065783.1";
chr5	HAVANA	CDS	96246104	96246172	0	-	2	gene_id "ENSMUSG00000034724.19"; transcript_id "ENSMUST00000122003.8"; gene_type "protein_coding"; gene_name "Cnot6l"; transcript_type "protein_coding"; transcript_name "Cnot6l-203"; exon_number 6; exon_id "ENSMUSE00001237257.2"; level 1; protein_id "ENSMUSP00000113821.2"; transcript_support_level "1"; mgi_id "MGI:2443154"; tag "basic"; tag "exp_conf"; havana_gene "OTTMUSG00000026588.1"; havana_transcript "OTTMUST00000065783.1";
chr5	ENSEMBL_gcm37	exon	96246104	96246172	0.574328559325193	-	.	gene_id "ENSMUSG00000034724.19"; transcript_id "ENSMUSG00000034724.19_tx_6"; exon_id "chr5_96246104_96246172_-"; exonnum "7"; txlen "3359";
chr5	ENSEMBL_gcm37	exon	96246104	96246172	0.508536239396848	-	.	gene_id "ENSMUSG00000034724.19"; transcript_id "ENSMUSG00000034724.19_tx_7"; exon_id "chr5_96246104_96246172_-"; exonnum "7"; txlen "3445";
chr5	HAVANA	exon	96253469	96254164	0	-	.	gene_id "ENSMUSG00000034724.19"; transcript_id "ENSMUST00000137066.3"; gene_type "protein_coding"; gene_name "Cnot6l"; transcript_type "retained_intron"; transcript_name "Cnot6l-205"; exon_number 2; exon_id "ENSMUSE00000738499.2"; level 2; transcript_support_level "5"; mgi_id "MGI:2443154"; havana_gene "OTTMUSG00000026588.1"; havana_transcript "OTTMUST00000065789.1";
chr5	HAVANA	transcript	96253469	96276887	0	-	.	gene_id "ENSMUSG00000034724.19"; transcript_id "ENSMUST00000137066.3"; gene_type "protein_coding"; gene_name "Cnot6l"; transcript_type "retained_intron"; transcript_name "Cnot6l-205"; level 2; transcript_support_level "5"; mgi_id "MGI:2443154"; havana_gene "OTTMUSG00000026588.1"; havana_transcript "OTTMUST00000065789.1";
chr5	HAVANA	exon	96254075	96254164	0	-	.	gene_id "ENSMUSG00000034724.19"; transcript_id "ENSMUST00000155901.8"; gene_type "protein_coding"; gene_name "Cnot6l"; transcript_type "protein_coding"; transcript_name "Cnot6l-210"; exon_number 5; exon_id "ENSMUSE00001231508.2"; level 2; protein_id "ENSMUSP00000119415.2"; transcript_support_level "1"; mgi_id "MGI:2443154"; tag "basic"; tag "Ensembl_canonical"; tag "GENCODE_Primary"; tag "appris_principal_1"; tag "CCDS"; ccdsid "CCDS19448.1"; havana_gene "OTTMUSG00000026588.1"; havana_transcript "OTTMUST00000065781.1";
chr5	HAVANA	CDS	96254075	96254164	0	-	2	gene_id "ENSMUSG00000034724.19"; transcript_id "ENSMUST00000155901.8"; gene_type "protein_coding"; gene_name "Cnot6l"; transcript_type "protein_coding"; transcript_name "Cnot6l-210"; exon_number 5; exon_id "ENSMUSE00001231508.2"; level 2; protein_id "ENSMUSP00000119415.2"; transcript_support_level "1"; mgi_id "MGI:2443154"; tag "basic"; tag "Ensembl_canonical"; tag "GENCODE_Primary"; tag "appris_principal_1"; tag "CCDS"; ccdsid "CCDS19448.1"; havana_gene "OTTMUSG00000026588.1"; havana_transcript "OTTMUST00000065781.1";
chr5	HAVANA	exon	96254075	96254164	0	-	.	gene_id "ENSMUSG00000034724.19"; transcript_id "ENSMUST00000036646.14"; gene_type "protein_coding"; gene_name "Cnot6l"; transcript_type "nonsense_mediated_decay"; transcript_name "Cnot6l-201"; exon_number 5; exon_id "ENSMUSE00001255090.2"; level 2; protein_id "ENSMUSP00000047522.8"; transcript_support_level "1"; mgi_id "MGI:2443154"; havana_gene "OTTMUSG00000026588.1"; havana_transcript "OTTMUST00000065782.1";
chr5	HAVANA	UTR	96254075	96254164	0	-	.	gene_id "ENSMUSG00000034724.19"; transcript_id "ENSMUST00000036646.14"; gene_type "protein_coding"; gene_name "Cnot6l"; transcript_type "nonsense_mediated_decay"; transcript_name "Cnot6l-201"; exon_number 5; exon_id "ENSMUSE00001255090.2"; level 2; protein_id "ENSMUSP00000047522.8"; transcript_support_level "1"; mgi_id "MGI:2443154"; havana_gene "OTTMUSG00000026588.1"; havana_transcript "OTTMUST00000065782.1";
chr5	ENSEMBL	exon	96254075	96254164	0	-	.	gene_id "ENSMUSG00000034724.19"; transcript_id "ENSMUST00000113005.9"; gene_type "protein_coding"; gene_name "Cnot6l"; transcript_type "protein_coding"; transcript_name "Cnot6l-202"; exon_number 5; exon_id "ENSMUSE00001231508.2"; level 3; protein_id "ENSMUSP00000108629.3"; transcript_support_level "5"; mgi_id "MGI:2443154"; tag "basic"; tag "CCDS"; ccdsid "CCDS51566.1"; havana_gene "OTTMUSG00000026588.1";
chr5	ENSEMBL	CDS	96254075	96254164	0	-	2	gene_id "ENSMUSG00000034724.19"; transcript_id "ENSMUST00000113005.9"; gene_type "protein_coding"; gene_name "Cnot6l"; transcript_type "protein_coding"; transcript_name "Cnot6l-202"; exon_number 5; exon_id "ENSMUSE00001231508.2"; level 3; protein_id "ENSMUSP00000108629.3"; transcript_support_level "5"; mgi_id "MGI:2443154"; tag "basic"; tag "CCDS"; ccdsid "CCDS51566.1"; havana_gene "OTTMUSG00000026588.1";
chr5	HAVANA	exon	96254075	96254164	0	-	.	gene_id "ENSMUSG00000034724.19"; transcript_id "ENSMUST00000122003.8"; gene_type "protein_coding"; gene_name "Cnot6l"; transcript_type "protein_coding"; transcript_name "Cnot6l-203"; exon_number 5; exon_id "ENSMUSE00001231508.2"; level 1; protein_id "ENSMUSP00000113821.2"; transcript_support_level "1"; mgi_id "MGI:2443154"; tag "basic"; tag "exp_conf"; havana_gene "OTTMUSG00000026588.1"; havana_transcript "OTTMUST00000065783.1";
chr5	HAVANA	CDS	96254075	96254164	0	-	2	gene_id "ENSMUSG00000034724.19"; transcript_id "ENSMUST00000122003.8"; gene_type "protein_coding"; gene_name "Cnot6l"; transcript_type "protein_coding"; transcript_name "Cnot6l-203"; exon_number 5; exon_id "ENSMUSE00001231508.2"; level 1; protein_id "ENSMUSP00000113821.2"; transcript_support_level "1"; mgi_id "MGI:2443154"; tag "basic"; tag "exp_conf"; havana_gene "OTTMUSG00000026588.1"; havana_transcript "OTTMUST00000065783.1";
chr5	ENSEMBL_gcm37	exon	96254075	96254164	0.574328559325193	-	.	gene_id "ENSMUSG00000034724.19"; transcript_id "ENSMUSG00000034724.19_tx_6"; exon_id "chr5_96254075_96254164_-"; exonnum "6"; txlen "3359";
chr5	ENSEMBL_gcm37	exon	96254075	96254164	0.508536239396848	-	.	gene_id "ENSMUSG00000034724.19"; transcript_id "ENSMUSG00000034724.19_tx_7"; exon_id "chr5_96254075_96254164_-"; exonnum "6"; txlen "3445";
chr5	HAVANA	exon	96254158	96254164	0	-	.	gene_id "ENSMUSG00000034724.19"; transcript_id "ENSMUST00000129646.8"; gene_type "protein_coding"; gene_name "Cnot6l"; transcript_type "protein_coding"; transcript_name "Cnot6l-204"; exon_number 5; exon_id "ENSMUSE00001471840.2"; level 2; protein_id "ENSMUSP00000123653.2"; transcript_support_level "5"; mgi_id "MGI:2443154"; tag "mRNA_end_NF"; tag "cds_end_NF"; tag "alternative_5_UTR"; havana_gene "OTTMUSG00000026588.1"; havana_transcript "OTTMUST00000065787.1";
chr5	HAVANA	CDS	96254158	96254164	0	-	2	gene_id "ENSMUSG00000034724.19"; transcript_id "ENSMUST00000129646.8"; gene_type "protein_coding"; gene_name "Cnot6l"; transcript_type "protein_coding"; transcript_name "Cnot6l-204"; exon_number 5; exon_id "ENSMUSE00001471840.2"; level 2; protein_id "ENSMUSP00000123653.2"; transcript_support_level "5"; mgi_id "MGI:2443154"; tag "mRNA_end_NF"; tag "cds_end_NF"; tag "alternative_5_UTR"; havana_gene "OTTMUSG00000026588.1"; havana_transcript "OTTMUST00000065787.1";
chr5	HAVANA	transcript	96254158	96309601	0	-	.	gene_id "ENSMUSG00000034724.19"; transcript_id "ENSMUST00000129646.8"; gene_type "protein_coding"; gene_name "Cnot6l"; transcript_type "protein_coding"; transcript_name "Cnot6l-204"; level 2; protein_id "ENSMUSP00000123653.2"; transcript_support_level "5"; mgi_id "MGI:2443154"; tag "mRNA_end_NF"; tag "cds_end_NF"; tag "alternative_5_UTR"; havana_gene "OTTMUSG00000026588.1"; havana_transcript "OTTMUST00000065787.1";
chr5	sragcm37_mid	exon	96263641	96263681	0.574328559325193	-	.	gene_id "ENSMUSG00000034724.19"; transcript_id "ENSMUSG00000034724.19_tx_6"; exon_id "chr5_96263641_96263681_-"; exonnum "5"; txlen "3359";
chr5	sragcm37_mid	exon	96263641	96263681	0.508536239396848	-	.	gene_id "ENSMUSG00000034724.19"; transcript_id "ENSMUSG00000034724.19_tx_7"; exon_id "chr5_96263641_96263681_-"; exonnum "5"; txlen "3445";
chr5	HAVANA	exon	96276802	96276887	0	-	.	gene_id "ENSMUSG00000034724.19"; transcript_id "ENSMUST00000155901.8"; gene_type "protein_coding"; gene_name "Cnot6l"; transcript_type "protein_coding"; transcript_name "Cnot6l-210"; exon_number 4; exon_id "ENSMUSE00001300959.2"; level 2; protein_id "ENSMUSP00000119415.2"; transcript_support_level "1"; mgi_id "MGI:2443154"; tag "basic"; tag "Ensembl_canonical"; tag "GENCODE_Primary"; tag "appris_principal_1"; tag "CCDS"; ccdsid "CCDS19448.1"; havana_gene "OTTMUSG00000026588.1"; havana_transcript "OTTMUST00000065781.1";
chr5	HAVANA	CDS	96276802	96276887	0	-	1	gene_id "ENSMUSG00000034724.19"; transcript_id "ENSMUST00000155901.8"; gene_type "protein_coding"; gene_name "Cnot6l"; transcript_type "protein_coding"; transcript_name "Cnot6l-210"; exon_number 4; exon_id "ENSMUSE00001300959.2"; level 2; protein_id "ENSMUSP00000119415.2"; transcript_support_level "1"; mgi_id "MGI:2443154"; tag "basic"; tag "Ensembl_canonical"; tag "GENCODE_Primary"; tag "appris_principal_1"; tag "CCDS"; ccdsid "CCDS19448.1"; havana_gene "OTTMUSG00000026588.1"; havana_transcript "OTTMUST00000065781.1";
chr5	HAVANA	exon	96276802	96276887	0	-	.	gene_id "ENSMUSG00000034724.19"; transcript_id "ENSMUST00000036646.14"; gene_type "protein_coding"; gene_name "Cnot6l"; transcript_type "nonsense_mediated_decay"; transcript_name "Cnot6l-201"; exon_number 4; exon_id "ENSMUSE00001290789.2"; level 2; protein_id "ENSMUSP00000047522.8"; transcript_support_level "1"; mgi_id "MGI:2443154"; havana_gene "OTTMUSG00000026588.1"; havana_transcript "OTTMUST00000065782.1";
chr5	HAVANA	UTR	96276802	96276887	0	-	.	gene_id "ENSMUSG00000034724.19"; transcript_id "ENSMUST00000036646.14"; gene_type "protein_coding"; gene_name "Cnot6l"; transcript_type "nonsense_mediated_decay"; transcript_name "Cnot6l-201"; exon_number 4; exon_id "ENSMUSE00001290789.2"; level 2; protein_id "ENSMUSP00000047522.8"; transcript_support_level "1"; mgi_id "MGI:2443154"; havana_gene "OTTMUSG00000026588.1"; havana_transcript "OTTMUST00000065782.1";
chr5	ENSEMBL	exon	96276802	96276887	0	-	.	gene_id "ENSMUSG00000034724.19"; transcript_id "ENSMUST00000113005.9"; gene_type "protein_coding"; gene_name "Cnot6l"; transcript_type "protein_coding"; transcript_name "Cnot6l-202"; exon_number 4; exon_id "ENSMUSE00001300959.2"; level 3; protein_id "ENSMUSP00000108629.3"; transcript_support_level "5"; mgi_id "MGI:2443154"; tag "basic"; tag "CCDS"; ccdsid "CCDS51566.1"; havana_gene "OTTMUSG00000026588.1";
chr5	ENSEMBL	CDS	96276802	96276887	0	-	1	gene_id "ENSMUSG00000034724.19"; transcript_id "ENSMUST00000113005.9"; gene_type "protein_coding"; gene_name "Cnot6l"; transcript_type "protein_coding"; transcript_name "Cnot6l-202"; exon_number 4; exon_id "ENSMUSE00001300959.2"; level 3; protein_id "ENSMUSP00000108629.3"; transcript_support_level "5"; mgi_id "MGI:2443154"; tag "basic"; tag "CCDS"; ccdsid "CCDS51566.1"; havana_gene "OTTMUSG00000026588.1";
chr5	HAVANA	exon	96276802	96276887	0	-	.	gene_id "ENSMUSG00000034724.19"; transcript_id "ENSMUST00000122003.8"; gene_type "protein_coding"; gene_name "Cnot6l"; transcript_type "protein_coding"; transcript_name "Cnot6l-203"; exon_number 4; exon_id "ENSMUSE00001300959.2"; level 1; protein_id "ENSMUSP00000113821.2"; transcript_support_level "1"; mgi_id "MGI:2443154"; tag "basic"; tag "exp_conf"; havana_gene "OTTMUSG00000026588.1"; havana_transcript "OTTMUST00000065783.1";
chr5	HAVANA	CDS	96276802	96276887	0	-	1	gene_id "ENSMUSG00000034724.19"; transcript_id "ENSMUST00000122003.8"; gene_type "protein_coding"; gene_name "Cnot6l"; transcript_type "protein_coding"; transcript_name "Cnot6l-203"; exon_number 4; exon_id "ENSMUSE00001300959.2"; level 1; protein_id "ENSMUSP00000113821.2"; transcript_support_level "1"; mgi_id "MGI:2443154"; tag "basic"; tag "exp_conf"; havana_gene "OTTMUSG00000026588.1"; havana_transcript "OTTMUST00000065783.1";
chr5	HAVANA	exon	96276802	96276887	0	-	.	gene_id "ENSMUSG00000034724.19"; transcript_id "ENSMUST00000137066.3"; gene_type "protein_coding"; gene_name "Cnot6l"; transcript_type "retained_intron"; transcript_name "Cnot6l-205"; exon_number 1; exon_id "ENSMUSE00001290789.2"; level 2; transcript_support_level "5"; mgi_id "MGI:2443154"; havana_gene "OTTMUSG00000026588.1"; havana_transcript "OTTMUST00000065789.1";
chr5	HAVANA	exon	96276802	96276887	0	-	.	gene_id "ENSMUSG00000034724.19"; transcript_id "ENSMUST00000129646.8"; gene_type "protein_coding"; gene_name "Cnot6l"; transcript_type "protein_coding"; transcript_name "Cnot6l-204"; exon_number 4; exon_id "ENSMUSE00001300959.2"; level 2; protein_id "ENSMUSP00000123653.2"; transcript_support_level "5"; mgi_id "MGI:2443154"; tag "mRNA_end_NF"; tag "cds_end_NF"; tag "alternative_5_UTR"; havana_gene "OTTMUSG00000026588.1"; havana_transcript "OTTMUST00000065787.1";
chr5	HAVANA	CDS	96276802	96276887	0	-	1	gene_id "ENSMUSG00000034724.19"; transcript_id "ENSMUST00000129646.8"; gene_type "protein_coding"; gene_name "Cnot6l"; transcript_type "protein_coding"; transcript_name "Cnot6l-204"; exon_number 4; exon_id "ENSMUSE00001300959.2"; level 2; protein_id "ENSMUSP00000123653.2"; transcript_support_level "5"; mgi_id "MGI:2443154"; tag "mRNA_end_NF"; tag "cds_end_NF"; tag "alternative_5_UTR"; havana_gene "OTTMUSG00000026588.1"; havana_transcript "OTTMUST00000065787.1";
chr5	ENSEMBL_gcm37	exon	96276802	96276887	0.574328559325193	-	.	gene_id "ENSMUSG00000034724.19"; transcript_id "ENSMUSG00000034724.19_tx_6"; exon_id "chr5_96276802_96276887_-"; exonnum "4"; txlen "3359";
chr5	ENSEMBL_gcm37	exon	96276802	96276887	0.508536239396848	-	.	gene_id "ENSMUSG00000034724.19"; transcript_id "ENSMUSG00000034724.19_tx_7"; exon_id "chr5_96276802_96276887_-"; exonnum "4"; txlen "3445";
chr5	HAVANA	UTR	96278918	96279089	0	-	.	gene_id "ENSMUSG00000034724.19"; transcript_id "ENSMUST00000036646.14"; gene_type "protein_coding"; gene_name "Cnot6l"; transcript_type "nonsense_mediated_decay"; transcript_name "Cnot6l-201"; exon_number 3; exon_id "ENSMUSE00000803537.2"; level 2; protein_id "ENSMUSP00000047522.8"; transcript_support_level "1"; mgi_id "MGI:2443154"; havana_gene "OTTMUSG00000026588.1"; havana_transcript "OTTMUST00000065782.1";
chr5	HAVANA	exon	96278918	96279100	0	-	.	gene_id "ENSMUSG00000034724.19"; transcript_id "ENSMUST00000036646.14"; gene_type "protein_coding"; gene_name "Cnot6l"; transcript_type "nonsense_mediated_decay"; transcript_name "Cnot6l-201"; exon_number 3; exon_id "ENSMUSE00000803537.2"; level 2; protein_id "ENSMUSP00000047522.8"; transcript_support_level "1"; mgi_id "MGI:2443154"; havana_gene "OTTMUSG00000026588.1"; havana_transcript "OTTMUST00000065782.1";
chr5	HAVANA	exon	96278918	96279104	0	-	.	gene_id "ENSMUSG00000034724.19"; transcript_id "ENSMUST00000155901.8"; gene_type "protein_coding"; gene_name "Cnot6l"; transcript_type "protein_coding"; transcript_name "Cnot6l-210"; exon_number 3; exon_id "ENSMUSE00000319615.4"; level 2; protein_id "ENSMUSP00000119415.2"; transcript_support_level "1"; mgi_id "MGI:2443154"; tag "basic"; tag "Ensembl_canonical"; tag "GENCODE_Primary"; tag "appris_principal_1"; tag "CCDS"; ccdsid "CCDS19448.1"; havana_gene "OTTMUSG00000026588.1"; havana_transcript "OTTMUST00000065781.1";
chr5	HAVANA	CDS	96278918	96279104	0	-	2	gene_id "ENSMUSG00000034724.19"; transcript_id "ENSMUST00000155901.8"; gene_type "protein_coding"; gene_name "Cnot6l"; transcript_type "protein_coding"; transcript_name "Cnot6l-210"; exon_number 3; exon_id "ENSMUSE00000319615.4"; level 2; protein_id "ENSMUSP00000119415.2"; transcript_support_level "1"; mgi_id "MGI:2443154"; tag "basic"; tag "Ensembl_canonical"; tag "GENCODE_Primary"; tag "appris_principal_1"; tag "CCDS"; ccdsid "CCDS19448.1"; havana_gene "OTTMUSG00000026588.1"; havana_transcript "OTTMUST00000065781.1";
chr5	ENSEMBL	exon	96278918	96279104	0	-	.	gene_id "ENSMUSG00000034724.19"; transcript_id "ENSMUST00000113005.9"; gene_type "protein_coding"; gene_name "Cnot6l"; transcript_type "protein_coding"; transcript_name "Cnot6l-202"; exon_number 3; exon_id "ENSMUSE00000319615.4"; level 3; protein_id "ENSMUSP00000108629.3"; transcript_support_level "5"; mgi_id "MGI:2443154"; tag "basic"; tag "CCDS"; ccdsid "CCDS51566.1"; havana_gene "OTTMUSG00000026588.1";
chr5	ENSEMBL	CDS	96278918	96279104	0	-	2	gene_id "ENSMUSG00000034724.19"; transcript_id "ENSMUST00000113005.9"; gene_type "protein_coding"; gene_name "Cnot6l"; transcript_type "protein_coding"; transcript_name "Cnot6l-202"; exon_number 3; exon_id "ENSMUSE00000319615.4"; level 3; protein_id "ENSMUSP00000108629.3"; transcript_support_level "5"; mgi_id "MGI:2443154"; tag "basic"; tag "CCDS"; ccdsid "CCDS51566.1"; havana_gene "OTTMUSG00000026588.1";
chr5	HAVANA	exon	96278918	96279104	0	-	.	gene_id "ENSMUSG00000034724.19"; transcript_id "ENSMUST00000122003.8"; gene_type "protein_coding"; gene_name "Cnot6l"; transcript_type "protein_coding"; transcript_name "Cnot6l-203"; exon_number 3; exon_id "ENSMUSE00000319615.4"; level 1; protein_id "ENSMUSP00000113821.2"; transcript_support_level "1"; mgi_id "MGI:2443154"; tag "basic"; tag "exp_conf"; havana_gene "OTTMUSG00000026588.1"; havana_transcript "OTTMUST00000065783.1";
chr5	HAVANA	CDS	96278918	96279104	0	-	2	gene_id "ENSMUSG00000034724.19"; transcript_id "ENSMUST00000122003.8"; gene_type "protein_coding"; gene_name "Cnot6l"; transcript_type "protein_coding"; transcript_name "Cnot6l-203"; exon_number 3; exon_id "ENSMUSE00000319615.4"; level 1; protein_id "ENSMUSP00000113821.2"; transcript_support_level "1"; mgi_id "MGI:2443154"; tag "basic"; tag "exp_conf"; havana_gene "OTTMUSG00000026588.1"; havana_transcript "OTTMUST00000065783.1";
chr5	HAVANA	exon	96278918	96279104	0	-	.	gene_id "ENSMUSG00000034724.19"; transcript_id "ENSMUST00000129646.8"; gene_type "protein_coding"; gene_name "Cnot6l"; transcript_type "protein_coding"; transcript_name "Cnot6l-204"; exon_number 3; exon_id "ENSMUSE00000319615.4"; level 2; protein_id "ENSMUSP00000123653.2"; transcript_support_level "5"; mgi_id "MGI:2443154"; tag "mRNA_end_NF"; tag "cds_end_NF"; tag "alternative_5_UTR"; havana_gene "OTTMUSG00000026588.1"; havana_transcript "OTTMUST00000065787.1";
chr5	HAVANA	CDS	96278918	96279104	0	-	2	gene_id "ENSMUSG00000034724.19"; transcript_id "ENSMUST00000129646.8"; gene_type "protein_coding"; gene_name "Cnot6l"; transcript_type "protein_coding"; transcript_name "Cnot6l-204"; exon_number 3; exon_id "ENSMUSE00000319615.4"; level 2; protein_id "ENSMUSP00000123653.2"; transcript_support_level "5"; mgi_id "MGI:2443154"; tag "mRNA_end_NF"; tag "cds_end_NF"; tag "alternative_5_UTR"; havana_gene "OTTMUSG00000026588.1"; havana_transcript "OTTMUST00000065787.1";
chr5	ENSEMBL_gcm37	exon	96278918	96279104	0.574328559325193	-	.	gene_id "ENSMUSG00000034724.19"; transcript_id "ENSMUSG00000034724.19_tx_6"; exon_id "chr5_96278918_96279104_-"; exonnum "3"; txlen "3359";
chr5	ENSEMBL_gcm37	exon	96278918	96279104	0.508536239396848	-	.	gene_id "ENSMUSG00000034724.19"; transcript_id "ENSMUSG00000034724.19_tx_7"; exon_id "chr5_96278918_96279104_-"; exonnum "3"; txlen "3445";
chr5	HAVANA	exon	96278920	96279104	0	-	.	gene_id "ENSMUSG00000034724.19"; transcript_id "ENSMUST00000141383.8"; gene_type "protein_coding"; gene_name "Cnot6l"; transcript_type "protein_coding"; transcript_name "Cnot6l-207"; exon_number 3; exon_id "ENSMUSE00000778669.2"; level 2; protein_id "ENSMUSP00000114436.2"; transcript_support_level "5"; mgi_id "MGI:2443154"; tag "mRNA_end_NF"; tag "cds_end_NF"; tag "alternative_5_UTR"; havana_gene "OTTMUSG00000026588.1"; havana_transcript "OTTMUST00000065788.1";
chr5	HAVANA	CDS	96278920	96279104	0	-	2	gene_id "ENSMUSG00000034724.19"; transcript_id "ENSMUST00000141383.8"; gene_type "protein_coding"; gene_name "Cnot6l"; transcript_type "protein_coding"; transcript_name "Cnot6l-207"; exon_number 3; exon_id "ENSMUSE00000778669.2"; level 2; protein_id "ENSMUSP00000114436.2"; transcript_support_level "5"; mgi_id "MGI:2443154"; tag "mRNA_end_NF"; tag "cds_end_NF"; tag "alternative_5_UTR"; havana_gene "OTTMUSG00000026588.1"; havana_transcript "OTTMUST00000065788.1";
chr5	HAVANA	transcript	96278920	96309730	0	-	.	gene_id "ENSMUSG00000034724.19"; transcript_id "ENSMUST00000141383.8"; gene_type "protein_coding"; gene_name "Cnot6l"; transcript_type "protein_coding"; transcript_name "Cnot6l-207"; level 2; protein_id "ENSMUSP00000114436.2"; transcript_support_level "5"; mgi_id "MGI:2443154"; tag "mRNA_end_NF"; tag "cds_end_NF"; tag "alternative_5_UTR"; havana_gene "OTTMUSG00000026588.1"; havana_transcript "OTTMUST00000065788.1";
chr5	HAVANA	exon	96278956	96279104	0	-	.	gene_id "ENSMUSG00000034724.19"; transcript_id "ENSMUST00000137207.2"; gene_type "protein_coding"; gene_name "Cnot6l"; transcript_type "protein_coding"; transcript_name "Cnot6l-206"; exon_number 3; exon_id "ENSMUSE00000839440.2"; level 2; protein_id "ENSMUSP00000121627.2"; transcript_support_level "3"; mgi_id "MGI:2443154"; tag "alternative_5_UTR"; tag "mRNA_end_NF"; tag "cds_end_NF"; havana_gene "OTTMUSG00000026588.1"; havana_transcript "OTTMUST00000065786.1";
chr5	HAVANA	CDS	96278956	96279104	0	-	2	gene_id "ENSMUSG00000034724.19"; transcript_id "ENSMUST00000137207.2"; gene_type "protein_coding"; gene_name "Cnot6l"; transcript_type "protein_coding"; transcript_name "Cnot6l-206"; exon_number 3; exon_id "ENSMUSE00000839440.2"; level 2; protein_id "ENSMUSP00000121627.2"; transcript_support_level "3"; mgi_id "MGI:2443154"; tag "alternative_5_UTR"; tag "mRNA_end_NF"; tag "cds_end_NF"; havana_gene "OTTMUSG00000026588.1"; havana_transcript "OTTMUST00000065786.1";
chr5	HAVANA	transcript	96278956	96312030	0	-	.	gene_id "ENSMUSG00000034724.19"; transcript_id "ENSMUST00000137207.2"; gene_type "protein_coding"; gene_name "Cnot6l"; transcript_type "protein_coding"; transcript_name "Cnot6l-206"; level 2; protein_id "ENSMUSP00000121627.2"; transcript_support_level "3"; mgi_id "MGI:2443154"; tag "alternative_5_UTR"; tag "mRNA_end_NF"; tag "cds_end_NF"; havana_gene "OTTMUSG00000026588.1"; havana_transcript "OTTMUST00000065786.1";
chr5	HAVANA	exon	96279067	96279104	0	-	.	gene_id "ENSMUSG00000034724.19"; transcript_id "ENSMUST00000154500.2"; gene_type "protein_coding"; gene_name "Cnot6l"; transcript_type "protein_coding"; transcript_name "Cnot6l-209"; exon_number 3; exon_id "ENSMUSE00000774874.2"; level 2; protein_id "ENSMUSP00000116326.2"; transcript_support_level "5"; mgi_id "MGI:2443154"; tag "mRNA_end_NF"; tag "cds_end_NF"; havana_gene "OTTMUSG00000026588.1"; havana_transcript "OTTMUST00000065784.1";
chr5	HAVANA	CDS	96279067	96279104	0	-	2	gene_id "ENSMUSG00000034724.19"; transcript_id "ENSMUST00000154500.2"; gene_type "protein_coding"; gene_name "Cnot6l"; transcript_type "protein_coding"; transcript_name "Cnot6l-209"; exon_number 3; exon_id "ENSMUSE00000774874.2"; level 2; protein_id "ENSMUSP00000116326.2"; transcript_support_level "5"; mgi_id "MGI:2443154"; tag "mRNA_end_NF"; tag "cds_end_NF"; havana_gene "OTTMUSG00000026588.1"; havana_transcript "OTTMUST00000065784.1";
chr5	HAVANA	transcript	96279067	96309622	0	-	.	gene_id "ENSMUSG00000034724.19"; transcript_id "ENSMUST00000154500.2"; gene_type "protein_coding"; gene_name "Cnot6l"; transcript_type "protein_coding"; transcript_name "Cnot6l-209"; level 2; protein_id "ENSMUSP00000116326.2"; transcript_support_level "5"; mgi_id "MGI:2443154"; tag "mRNA_end_NF"; tag "cds_end_NF"; havana_gene "OTTMUSG00000026588.1"; havana_transcript "OTTMUST00000065784.1";
chr5	HAVANA	stop_codon	96279087	96279089	0	-	0	gene_id "ENSMUSG00000034724.19"; transcript_id "ENSMUST00000036646.14"; gene_type "protein_coding"; gene_name "Cnot6l"; transcript_type "nonsense_mediated_decay"; transcript_name "Cnot6l-201"; exon_number 3; exon_id "ENSMUSE00000803537.2"; level 2; protein_id "ENSMUSP00000047522.8"; transcript_support_level "1"; mgi_id "MGI:2443154"; havana_gene "OTTMUSG00000026588.1"; havana_transcript "OTTMUST00000065782.1";
chr5	HAVANA	CDS	96279090	96279100	0	-	2	gene_id "ENSMUSG00000034724.19"; transcript_id "ENSMUST00000036646.14"; gene_type "protein_coding"; gene_name "Cnot6l"; transcript_type "nonsense_mediated_decay"; transcript_name "Cnot6l-201"; exon_number 3; exon_id "ENSMUSE00000803537.2"; level 2; protein_id "ENSMUSP00000047522.8"; transcript_support_level "1"; mgi_id "MGI:2443154"; havana_gene "OTTMUSG00000026588.1"; havana_transcript "OTTMUST00000065782.1";
chr5	HAVANA	CDS	96281870	96281981	0	-	0	gene_id "ENSMUSG00000034724.19"; transcript_id "ENSMUST00000155901.8"; gene_type "protein_coding"; gene_name "Cnot6l"; transcript_type "protein_coding"; transcript_name "Cnot6l-210"; exon_number 2; exon_id "ENSMUSE00001232036.2"; level 2; protein_id "ENSMUSP00000119415.2"; transcript_support_level "1"; mgi_id "MGI:2443154"; tag "basic"; tag "Ensembl_canonical"; tag "GENCODE_Primary"; tag "appris_principal_1"; tag "CCDS"; ccdsid "CCDS19448.1"; havana_gene "OTTMUSG00000026588.1"; havana_transcript "OTTMUST00000065781.1";
chr5	HAVANA	CDS	96281870	96281981	0	-	0	gene_id "ENSMUSG00000034724.19"; transcript_id "ENSMUST00000122003.8"; gene_type "protein_coding"; gene_name "Cnot6l"; transcript_type "protein_coding"; transcript_name "Cnot6l-203"; exon_number 2; exon_id "ENSMUSE00001232036.2"; level 1; protein_id "ENSMUSP00000113821.2"; transcript_support_level "1"; mgi_id "MGI:2443154"; tag "basic"; tag "exp_conf"; havana_gene "OTTMUSG00000026588.1"; havana_transcript "OTTMUST00000065783.1";
chr5	HAVANA	CDS	96281870	96281981	0	-	0	gene_id "ENSMUSG00000034724.19"; transcript_id "ENSMUST00000129646.8"; gene_type "protein_coding"; gene_name "Cnot6l"; transcript_type "protein_coding"; transcript_name "Cnot6l-204"; exon_number 2; exon_id "ENSMUSE00001232036.2"; level 2; protein_id "ENSMUSP00000123653.2"; transcript_support_level "5"; mgi_id "MGI:2443154"; tag "mRNA_end_NF"; tag "cds_end_NF"; tag "alternative_5_UTR"; havana_gene "OTTMUSG00000026588.1"; havana_transcript "OTTMUST00000065787.1";
chr5	HAVANA	CDS	96281870	96281981	0	-	0	gene_id "ENSMUSG00000034724.19"; transcript_id "ENSMUST00000141383.8"; gene_type "protein_coding"; gene_name "Cnot6l"; transcript_type "protein_coding"; transcript_name "Cnot6l-207"; exon_number 2; exon_id "ENSMUSE00001232036.2"; level 2; protein_id "ENSMUSP00000114436.2"; transcript_support_level "5"; mgi_id "MGI:2443154"; tag "mRNA_end_NF"; tag "cds_end_NF"; tag "alternative_5_UTR"; havana_gene "OTTMUSG00000026588.1"; havana_transcript "OTTMUST00000065788.1";
chr5	HAVANA	CDS	96281870	96281981	0	-	0	gene_id "ENSMUSG00000034724.19"; transcript_id "ENSMUST00000137207.2"; gene_type "protein_coding"; gene_name "Cnot6l"; transcript_type "protein_coding"; transcript_name "Cnot6l-206"; exon_number 2; exon_id "ENSMUSE00001232036.2"; level 2; protein_id "ENSMUSP00000121627.2"; transcript_support_level "3"; mgi_id "MGI:2443154"; tag "alternative_5_UTR"; tag "mRNA_end_NF"; tag "cds_end_NF"; havana_gene "OTTMUSG00000026588.1"; havana_transcript "OTTMUST00000065786.1";
chr5	HAVANA	exon	96281870	96281991	0	-	.	gene_id "ENSMUSG00000034724.19"; transcript_id "ENSMUST00000155901.8"; gene_type "protein_coding"; gene_name "Cnot6l"; transcript_type "protein_coding"; transcript_name "Cnot6l-210"; exon_number 2; exon_id "ENSMUSE00001232036.2"; level 2; protein_id "ENSMUSP00000119415.2"; transcript_support_level "1"; mgi_id "MGI:2443154"; tag "basic"; tag "Ensembl_canonical"; tag "GENCODE_Primary"; tag "appris_principal_1"; tag "CCDS"; ccdsid "CCDS19448.1"; havana_gene "OTTMUSG00000026588.1"; havana_transcript "OTTMUST00000065781.1";
chr5	HAVANA	exon	96281870	96281991	0	-	.	gene_id "ENSMUSG00000034724.19"; transcript_id "ENSMUST00000036646.14"; gene_type "protein_coding"; gene_name "Cnot6l"; transcript_type "nonsense_mediated_decay"; transcript_name "Cnot6l-201"; exon_number 2; exon_id "ENSMUSE00001286022.2"; level 2; protein_id "ENSMUSP00000047522.8"; transcript_support_level "1"; mgi_id "MGI:2443154"; havana_gene "OTTMUSG00000026588.1"; havana_transcript "OTTMUST00000065782.1";
chr5	HAVANA	CDS	96281870	96281991	0	-	1	gene_id "ENSMUSG00000034724.19"; transcript_id "ENSMUST00000036646.14"; gene_type "protein_coding"; gene_name "Cnot6l"; transcript_type "nonsense_mediated_decay"; transcript_name "Cnot6l-201"; exon_number 2; exon_id "ENSMUSE00001286022.2"; level 2; protein_id "ENSMUSP00000047522.8"; transcript_support_level "1"; mgi_id "MGI:2443154"; havana_gene "OTTMUSG00000026588.1"; havana_transcript "OTTMUST00000065782.1";
chr5	ENSEMBL	exon	96281870	96281991	0	-	.	gene_id "ENSMUSG00000034724.19"; transcript_id "ENSMUST00000113005.9"; gene_type "protein_coding"; gene_name "Cnot6l"; transcript_type "protein_coding"; transcript_name "Cnot6l-202"; exon_number 2; exon_id "ENSMUSE00001286022.2"; level 3; protein_id "ENSMUSP00000108629.3"; transcript_support_level "5"; mgi_id "MGI:2443154"; tag "basic"; tag "CCDS"; ccdsid "CCDS51566.1"; havana_gene "OTTMUSG00000026588.1";
chr5	ENSEMBL	CDS	96281870	96281991	0	-	1	gene_id "ENSMUSG00000034724.19"; transcript_id "ENSMUST00000113005.9"; gene_type "protein_coding"; gene_name "Cnot6l"; transcript_type "protein_coding"; transcript_name "Cnot6l-202"; exon_number 2; exon_id "ENSMUSE00001286022.2"; level 3; protein_id "ENSMUSP00000108629.3"; transcript_support_level "5"; mgi_id "MGI:2443154"; tag "basic"; tag "CCDS"; ccdsid "CCDS51566.1"; havana_gene "OTTMUSG00000026588.1";
chr5	HAVANA	exon	96281870	96281991	0	-	.	gene_id "ENSMUSG00000034724.19"; transcript_id "ENSMUST00000122003.8"; gene_type "protein_coding"; gene_name "Cnot6l"; transcript_type "protein_coding"; transcript_name "Cnot6l-203"; exon_number 2; exon_id "ENSMUSE00001232036.2"; level 1; protein_id "ENSMUSP00000113821.2"; transcript_support_level "1"; mgi_id "MGI:2443154"; tag "basic"; tag "exp_conf"; havana_gene "OTTMUSG00000026588.1"; havana_transcript "OTTMUST00000065783.1";
chr5	HAVANA	exon	96281870	96281991	0	-	.	gene_id "ENSMUSG00000034724.19"; transcript_id "ENSMUST00000129646.8"; gene_type "protein_coding"; gene_name "Cnot6l"; transcript_type "protein_coding"; transcript_name "Cnot6l-204"; exon_number 2; exon_id "ENSMUSE00001232036.2"; level 2; protein_id "ENSMUSP00000123653.2"; transcript_support_level "5"; mgi_id "MGI:2443154"; tag "mRNA_end_NF"; tag "cds_end_NF"; tag "alternative_5_UTR"; havana_gene "OTTMUSG00000026588.1"; havana_transcript "OTTMUST00000065787.1";
chr5	HAVANA	exon	96281870	96281991	0	-	.	gene_id "ENSMUSG00000034724.19"; transcript_id "ENSMUST00000141383.8"; gene_type "protein_coding"; gene_name "Cnot6l"; transcript_type "protein_coding"; transcript_name "Cnot6l-207"; exon_number 2; exon_id "ENSMUSE00001232036.2"; level 2; protein_id "ENSMUSP00000114436.2"; transcript_support_level "5"; mgi_id "MGI:2443154"; tag "mRNA_end_NF"; tag "cds_end_NF"; tag "alternative_5_UTR"; havana_gene "OTTMUSG00000026588.1"; havana_transcript "OTTMUST00000065788.1";
chr5	HAVANA	exon	96281870	96281991	0	-	.	gene_id "ENSMUSG00000034724.19"; transcript_id "ENSMUST00000137207.2"; gene_type "protein_coding"; gene_name "Cnot6l"; transcript_type "protein_coding"; transcript_name "Cnot6l-206"; exon_number 2; exon_id "ENSMUSE00001232036.2"; level 2; protein_id "ENSMUSP00000121627.2"; transcript_support_level "3"; mgi_id "MGI:2443154"; tag "alternative_5_UTR"; tag "mRNA_end_NF"; tag "cds_end_NF"; havana_gene "OTTMUSG00000026588.1"; havana_transcript "OTTMUST00000065786.1";
chr5	HAVANA	exon	96281870	96281991	0	-	.	gene_id "ENSMUSG00000034724.19"; transcript_id "ENSMUST00000154500.2"; gene_type "protein_coding"; gene_name "Cnot6l"; transcript_type "protein_coding"; transcript_name "Cnot6l-209"; exon_number 2; exon_id "ENSMUSE00001286022.2"; level 2; protein_id "ENSMUSP00000116326.2"; transcript_support_level "5"; mgi_id "MGI:2443154"; tag "mRNA_end_NF"; tag "cds_end_NF"; havana_gene "OTTMUSG00000026588.1"; havana_transcript "OTTMUST00000065784.1";
chr5	HAVANA	CDS	96281870	96281991	0	-	1	gene_id "ENSMUSG00000034724.19"; transcript_id "ENSMUST00000154500.2"; gene_type "protein_coding"; gene_name "Cnot6l"; transcript_type "protein_coding"; transcript_name "Cnot6l-209"; exon_number 2; exon_id "ENSMUSE00001286022.2"; level 2; protein_id "ENSMUSP00000116326.2"; transcript_support_level "5"; mgi_id "MGI:2443154"; tag "mRNA_end_NF"; tag "cds_end_NF"; havana_gene "OTTMUSG00000026588.1"; havana_transcript "OTTMUST00000065784.1";
chr5	ENSEMBL_gcm37	exon	96281870	96281991	0.574328559325193	-	.	gene_id "ENSMUSG00000034724.19"; transcript_id "ENSMUSG00000034724.19_tx_6"; exon_id "chr5_96281870_96281991_-"; exonnum "2"; txlen "3359";
chr5	ENSEMBL_gcm37	exon	96281870	96281991	0.508536239396848	-	.	gene_id "ENSMUSG00000034724.19"; transcript_id "ENSMUSG00000034724.19_tx_7"; exon_id "chr5_96281870_96281991_-"; exonnum "2"; txlen "3445";
chr5	HAVANA	start_codon	96281979	96281981	0	-	0	gene_id "ENSMUSG00000034724.19"; transcript_id "ENSMUST00000155901.8"; gene_type "protein_coding"; gene_name "Cnot6l"; transcript_type "protein_coding"; transcript_name "Cnot6l-210"; exon_number 2; exon_id "ENSMUSE00001232036.2"; level 2; protein_id "ENSMUSP00000119415.2"; transcript_support_level "1"; mgi_id "MGI:2443154"; tag "basic"; tag "Ensembl_canonical"; tag "GENCODE_Primary"; tag "appris_principal_1"; tag "CCDS"; ccdsid "CCDS19448.1"; havana_gene "OTTMUSG00000026588.1"; havana_transcript "OTTMUST00000065781.1";
chr5	HAVANA	start_codon	96281979	96281981	0	-	0	gene_id "ENSMUSG00000034724.19"; transcript_id "ENSMUST00000122003.8"; gene_type "protein_coding"; gene_name "Cnot6l"; transcript_type "protein_coding"; transcript_name "Cnot6l-203"; exon_number 2; exon_id "ENSMUSE00001232036.2"; level 1; protein_id "ENSMUSP00000113821.2"; transcript_support_level "1"; mgi_id "MGI:2443154"; tag "basic"; tag "exp_conf"; havana_gene "OTTMUSG00000026588.1"; havana_transcript "OTTMUST00000065783.1";
chr5	HAVANA	start_codon	96281979	96281981	0	-	0	gene_id "ENSMUSG00000034724.19"; transcript_id "ENSMUST00000129646.8"; gene_type "protein_coding"; gene_name "Cnot6l"; transcript_type "protein_coding"; transcript_name "Cnot6l-204"; exon_number 2; exon_id "ENSMUSE00001232036.2"; level 2; protein_id "ENSMUSP00000123653.2"; transcript_support_level "5"; mgi_id "MGI:2443154"; tag "mRNA_end_NF"; tag "cds_end_NF"; tag "alternative_5_UTR"; havana_gene "OTTMUSG00000026588.1"; havana_transcript "OTTMUST00000065787.1";
chr5	HAVANA	start_codon	96281979	96281981	0	-	0	gene_id "ENSMUSG00000034724.19"; transcript_id "ENSMUST00000141383.8"; gene_type "protein_coding"; gene_name "Cnot6l"; transcript_type "protein_coding"; transcript_name "Cnot6l-207"; exon_number 2; exon_id "ENSMUSE00001232036.2"; level 2; protein_id "ENSMUSP00000114436.2"; transcript_support_level "5"; mgi_id "MGI:2443154"; tag "mRNA_end_NF"; tag "cds_end_NF"; tag "alternative_5_UTR"; havana_gene "OTTMUSG00000026588.1"; havana_transcript "OTTMUST00000065788.1";
chr5	HAVANA	start_codon	96281979	96281981	0	-	0	gene_id "ENSMUSG00000034724.19"; transcript_id "ENSMUST00000137207.2"; gene_type "protein_coding"; gene_name "Cnot6l"; transcript_type "protein_coding"; transcript_name "Cnot6l-206"; exon_number 2; exon_id "ENSMUSE00001232036.2"; level 2; protein_id "ENSMUSP00000121627.2"; transcript_support_level "3"; mgi_id "MGI:2443154"; tag "alternative_5_UTR"; tag "mRNA_end_NF"; tag "cds_end_NF"; havana_gene "OTTMUSG00000026588.1"; havana_transcript "OTTMUST00000065786.1";
chr5	HAVANA	UTR	96281982	96281991	0	-	.	gene_id "ENSMUSG00000034724.19"; transcript_id "ENSMUST00000155901.8"; gene_type "protein_coding"; gene_name "Cnot6l"; transcript_type "protein_coding"; transcript_name "Cnot6l-210"; exon_number 2; exon_id "ENSMUSE00001232036.2"; level 2; protein_id "ENSMUSP00000119415.2"; transcript_support_level "1"; mgi_id "MGI:2443154"; tag "basic"; tag "Ensembl_canonical"; tag "GENCODE_Primary"; tag "appris_principal_1"; tag "CCDS"; ccdsid "CCDS19448.1"; havana_gene "OTTMUSG00000026588.1"; havana_transcript "OTTMUST00000065781.1";
chr5	HAVANA	UTR	96281982	96281991	0	-	.	gene_id "ENSMUSG00000034724.19"; transcript_id "ENSMUST00000122003.8"; gene_type "protein_coding"; gene_name "Cnot6l"; transcript_type "protein_coding"; transcript_name "Cnot6l-203"; exon_number 2; exon_id "ENSMUSE00001232036.2"; level 1; protein_id "ENSMUSP00000113821.2"; transcript_support_level "1"; mgi_id "MGI:2443154"; tag "basic"; tag "exp_conf"; havana_gene "OTTMUSG00000026588.1"; havana_transcript "OTTMUST00000065783.1";
chr5	HAVANA	UTR	96281982	96281991	0	-	.	gene_id "ENSMUSG00000034724.19"; transcript_id "ENSMUST00000129646.8"; gene_type "protein_coding"; gene_name "Cnot6l"; transcript_type "protein_coding"; transcript_name "Cnot6l-204"; exon_number 2; exon_id "ENSMUSE00001232036.2"; level 2; protein_id "ENSMUSP00000123653.2"; transcript_support_level "5"; mgi_id "MGI:2443154"; tag "mRNA_end_NF"; tag "cds_end_NF"; tag "alternative_5_UTR"; havana_gene "OTTMUSG00000026588.1"; havana_transcript "OTTMUST00000065787.1";
chr5	HAVANA	UTR	96281982	96281991	0	-	.	gene_id "ENSMUSG00000034724.19"; transcript_id "ENSMUST00000141383.8"; gene_type "protein_coding"; gene_name "Cnot6l"; transcript_type "protein_coding"; transcript_name "Cnot6l-207"; exon_number 2; exon_id "ENSMUSE00001232036.2"; level 2; protein_id "ENSMUSP00000114436.2"; transcript_support_level "5"; mgi_id "MGI:2443154"; tag "mRNA_end_NF"; tag "cds_end_NF"; tag "alternative_5_UTR"; havana_gene "OTTMUSG00000026588.1"; havana_transcript "OTTMUST00000065788.1";
chr5	HAVANA	UTR	96281982	96281991	0	-	.	gene_id "ENSMUSG00000034724.19"; transcript_id "ENSMUST00000137207.2"; gene_type "protein_coding"; gene_name "Cnot6l"; transcript_type "protein_coding"; transcript_name "Cnot6l-206"; exon_number 2; exon_id "ENSMUSE00001232036.2"; level 2; protein_id "ENSMUSP00000121627.2"; transcript_support_level "3"; mgi_id "MGI:2443154"; tag "alternative_5_UTR"; tag "mRNA_end_NF"; tag "cds_end_NF"; havana_gene "OTTMUSG00000026588.1"; havana_transcript "OTTMUST00000065786.1";
chr5	HAVANA	exon	96309221	96309406	0	-	.	gene_id "ENSMUSG00000034724.19"; transcript_id "ENSMUST00000122003.8"; gene_type "protein_coding"; gene_name "Cnot6l"; transcript_type "protein_coding"; transcript_name "Cnot6l-203"; exon_number 1; exon_id "ENSMUSE00000711247.2"; level 1; protein_id "ENSMUSP00000113821.2"; transcript_support_level "1"; mgi_id "MGI:2443154"; tag "basic"; tag "exp_conf"; havana_gene "OTTMUSG00000026588.1"; havana_transcript "OTTMUST00000065783.1";
chr5	HAVANA	UTR	96309221	96309406	0	-	.	gene_id "ENSMUSG00000034724.19"; transcript_id "ENSMUST00000122003.8"; gene_type "protein_coding"; gene_name "Cnot6l"; transcript_type "protein_coding"; transcript_name "Cnot6l-203"; exon_number 1; exon_id "ENSMUSE00000711247.2"; level 1; protein_id "ENSMUSP00000113821.2"; transcript_support_level "1"; mgi_id "MGI:2443154"; tag "basic"; tag "exp_conf"; havana_gene "OTTMUSG00000026588.1"; havana_transcript "OTTMUST00000065783.1";
chr5	HAVANA	exon	96309478	96309601	0	-	.	gene_id "ENSMUSG00000034724.19"; transcript_id "ENSMUST00000129646.8"; gene_type "protein_coding"; gene_name "Cnot6l"; transcript_type "protein_coding"; transcript_name "Cnot6l-204"; exon_number 1; exon_id "ENSMUSE00000750107.2"; level 2; protein_id "ENSMUSP00000123653.2"; transcript_support_level "5"; mgi_id "MGI:2443154"; tag "mRNA_end_NF"; tag "cds_end_NF"; tag "alternative_5_UTR"; havana_gene "OTTMUSG00000026588.1"; havana_transcript "OTTMUST00000065787.1";
chr5	HAVANA	UTR	96309478	96309601	0	-	.	gene_id "ENSMUSG00000034724.19"; transcript_id "ENSMUST00000129646.8"; gene_type "protein_coding"; gene_name "Cnot6l"; transcript_type "protein_coding"; transcript_name "Cnot6l-204"; exon_number 1; exon_id "ENSMUSE00000750107.2"; level 2; protein_id "ENSMUSP00000123653.2"; transcript_support_level "5"; mgi_id "MGI:2443154"; tag "mRNA_end_NF"; tag "cds_end_NF"; tag "alternative_5_UTR"; havana_gene "OTTMUSG00000026588.1"; havana_transcript "OTTMUST00000065787.1";
chr5	HAVANA	CDS	96309551	96309555	0	-	0	gene_id "ENSMUSG00000034724.19"; transcript_id "ENSMUST00000036646.14"; gene_type "protein_coding"; gene_name "Cnot6l"; transcript_type "nonsense_mediated_decay"; transcript_name "Cnot6l-201"; exon_number 1; exon_id "ENSMUSE00000783789.2"; level 2; protein_id "ENSMUSP00000047522.8"; transcript_support_level "1"; mgi_id "MGI:2443154"; havana_gene "OTTMUSG00000026588.1"; havana_transcript "OTTMUST00000065782.1";
chr5	ENSEMBL	CDS	96309551	96309555	0	-	0	gene_id "ENSMUSG00000034724.19"; transcript_id "ENSMUST00000113005.9"; gene_type "protein_coding"; gene_name "Cnot6l"; transcript_type "protein_coding"; transcript_name "Cnot6l-202"; exon_number 1; exon_id "ENSMUSE00000783789.2"; level 3; protein_id "ENSMUSP00000108629.3"; transcript_support_level "5"; mgi_id "MGI:2443154"; tag "basic"; tag "CCDS"; ccdsid "CCDS51566.1"; havana_gene "OTTMUSG00000026588.1";
chr5	HAVANA	CDS	96309551	96309555	0	-	0	gene_id "ENSMUSG00000034724.19"; transcript_id "ENSMUST00000154500.2"; gene_type "protein_coding"; gene_name "Cnot6l"; transcript_type "protein_coding"; transcript_name "Cnot6l-209"; exon_number 1; exon_id "ENSMUSE00000761434.2"; level 2; protein_id "ENSMUSP00000116326.2"; transcript_support_level "5"; mgi_id "MGI:2443154"; tag "mRNA_end_NF"; tag "cds_end_NF"; havana_gene "OTTMUSG00000026588.1"; havana_transcript "OTTMUST00000065784.1";
chr5	HAVANA	exon	96309551	96309614	0	-	.	gene_id "ENSMUSG00000034724.19"; transcript_id "ENSMUST00000036646.14"; gene_type "protein_coding"; gene_name "Cnot6l"; transcript_type "nonsense_mediated_decay"; transcript_name "Cnot6l-201"; exon_number 1; exon_id "ENSMUSE00000783789.2"; level 2; protein_id "ENSMUSP00000047522.8"; transcript_support_level "1"; mgi_id "MGI:2443154"; havana_gene "OTTMUSG00000026588.1"; havana_transcript "OTTMUST00000065782.1";
chr5	ENSEMBL	exon	96309551	96309614	0	-	.	gene_id "ENSMUSG00000034724.19"; transcript_id "ENSMUST00000113005.9"; gene_type "protein_coding"; gene_name "Cnot6l"; transcript_type "protein_coding"; transcript_name "Cnot6l-202"; exon_number 1; exon_id "ENSMUSE00000783789.2"; level 3; protein_id "ENSMUSP00000108629.3"; transcript_support_level "5"; mgi_id "MGI:2443154"; tag "basic"; tag "CCDS"; ccdsid "CCDS51566.1"; havana_gene "OTTMUSG00000026588.1";
chr5	ENSEMBL_gcm37	exon	96309551	96309614	0.574328559325193	-	.	gene_id "ENSMUSG00000034724.19"; transcript_id "ENSMUSG00000034724.19_tx_6"; exon_id "chr5_96309551_96309614_-"; exonnum "1"; txlen "3359";
chr5	HAVANA	exon	96309551	96309622	0	-	.	gene_id "ENSMUSG00000034724.19"; transcript_id "ENSMUST00000154500.2"; gene_type "protein_coding"; gene_name "Cnot6l"; transcript_type "protein_coding"; transcript_name "Cnot6l-209"; exon_number 1; exon_id "ENSMUSE00000761434.2"; level 2; protein_id "ENSMUSP00000116326.2"; transcript_support_level "5"; mgi_id "MGI:2443154"; tag "mRNA_end_NF"; tag "cds_end_NF"; havana_gene "OTTMUSG00000026588.1"; havana_transcript "OTTMUST00000065784.1";
chr5	HAVANA	start_codon	96309553	96309555	0	-	0	gene_id "ENSMUSG00000034724.19"; transcript_id "ENSMUST00000036646.14"; gene_type "protein_coding"; gene_name "Cnot6l"; transcript_type "nonsense_mediated_decay"; transcript_name "Cnot6l-201"; exon_number 1; exon_id "ENSMUSE00000783789.2"; level 2; protein_id "ENSMUSP00000047522.8"; transcript_support_level "1"; mgi_id "MGI:2443154"; havana_gene "OTTMUSG00000026588.1"; havana_transcript "OTTMUST00000065782.1";
chr5	ENSEMBL	start_codon	96309553	96309555	0	-	0	gene_id "ENSMUSG00000034724.19"; transcript_id "ENSMUST00000113005.9"; gene_type "protein_coding"; gene_name "Cnot6l"; transcript_type "protein_coding"; transcript_name "Cnot6l-202"; exon_number 1; exon_id "ENSMUSE00000783789.2"; level 3; protein_id "ENSMUSP00000108629.3"; transcript_support_level "5"; mgi_id "MGI:2443154"; tag "basic"; tag "CCDS"; ccdsid "CCDS51566.1"; havana_gene "OTTMUSG00000026588.1";
chr5	HAVANA	start_codon	96309553	96309555	0	-	0	gene_id "ENSMUSG00000034724.19"; transcript_id "ENSMUST00000154500.2"; gene_type "protein_coding"; gene_name "Cnot6l"; transcript_type "protein_coding"; transcript_name "Cnot6l-209"; exon_number 1; exon_id "ENSMUSE00000761434.2"; level 2; protein_id "ENSMUSP00000116326.2"; transcript_support_level "5"; mgi_id "MGI:2443154"; tag "mRNA_end_NF"; tag "cds_end_NF"; havana_gene "OTTMUSG00000026588.1"; havana_transcript "OTTMUST00000065784.1";
chr5	HAVANA	UTR	96309556	96309614	0	-	.	gene_id "ENSMUSG00000034724.19"; transcript_id "ENSMUST00000036646.14"; gene_type "protein_coding"; gene_name "Cnot6l"; transcript_type "nonsense_mediated_decay"; transcript_name "Cnot6l-201"; exon_number 1; exon_id "ENSMUSE00000783789.2"; level 2; protein_id "ENSMUSP00000047522.8"; transcript_support_level "1"; mgi_id "MGI:2443154"; havana_gene "OTTMUSG00000026588.1"; havana_transcript "OTTMUST00000065782.1";
chr5	ENSEMBL	UTR	96309556	96309614	0	-	.	gene_id "ENSMUSG00000034724.19"; transcript_id "ENSMUST00000113005.9"; gene_type "protein_coding"; gene_name "Cnot6l"; transcript_type "protein_coding"; transcript_name "Cnot6l-202"; exon_number 1; exon_id "ENSMUSE00000783789.2"; level 3; protein_id "ENSMUSP00000108629.3"; transcript_support_level "5"; mgi_id "MGI:2443154"; tag "basic"; tag "CCDS"; ccdsid "CCDS51566.1"; havana_gene "OTTMUSG00000026588.1";
chr5	HAVANA	UTR	96309556	96309622	0	-	.	gene_id "ENSMUSG00000034724.19"; transcript_id "ENSMUST00000154500.2"; gene_type "protein_coding"; gene_name "Cnot6l"; transcript_type "protein_coding"; transcript_name "Cnot6l-209"; exon_number 1; exon_id "ENSMUSE00000761434.2"; level 2; protein_id "ENSMUSP00000116326.2"; transcript_support_level "5"; mgi_id "MGI:2443154"; tag "mRNA_end_NF"; tag "cds_end_NF"; havana_gene "OTTMUSG00000026588.1"; havana_transcript "OTTMUST00000065784.1";
chr5	HAVANA	exon	96309709	96309730	0	-	.	gene_id "ENSMUSG00000034724.19"; transcript_id "ENSMUST00000141383.8"; gene_type "protein_coding"; gene_name "Cnot6l"; transcript_type "protein_coding"; transcript_name "Cnot6l-207"; exon_number 1; exon_id "ENSMUSE00000803989.2"; level 2; protein_id "ENSMUSP00000114436.2"; transcript_support_level "5"; mgi_id "MGI:2443154"; tag "mRNA_end_NF"; tag "cds_end_NF"; tag "alternative_5_UTR"; havana_gene "OTTMUSG00000026588.1"; havana_transcript "OTTMUST00000065788.1";
chr5	HAVANA	UTR	96309709	96309730	0	-	.	gene_id "ENSMUSG00000034724.19"; transcript_id "ENSMUST00000141383.8"; gene_type "protein_coding"; gene_name "Cnot6l"; transcript_type "protein_coding"; transcript_name "Cnot6l-207"; exon_number 1; exon_id "ENSMUSE00000803989.2"; level 2; protein_id "ENSMUSP00000114436.2"; transcript_support_level "5"; mgi_id "MGI:2443154"; tag "mRNA_end_NF"; tag "cds_end_NF"; tag "alternative_5_UTR"; havana_gene "OTTMUSG00000026588.1"; havana_transcript "OTTMUST00000065788.1";
chr5	HAVANA	exon	96309796	96309849	0	-	.	gene_id "ENSMUSG00000034724.19"; transcript_id "ENSMUST00000155901.8"; gene_type "protein_coding"; gene_name "Cnot6l"; transcript_type "protein_coding"; transcript_name "Cnot6l-210"; exon_number 1; exon_id "ENSMUSE00000422494.4"; level 2; protein_id "ENSMUSP00000119415.2"; transcript_support_level "1"; mgi_id "MGI:2443154"; tag "basic"; tag "Ensembl_canonical"; tag "GENCODE_Primary"; tag "appris_principal_1"; tag "CCDS"; ccdsid "CCDS19448.1"; havana_gene "OTTMUSG00000026588.1"; havana_transcript "OTTMUST00000065781.1";
chr5	HAVANA	UTR	96309796	96309849	0	-	.	gene_id "ENSMUSG00000034724.19"; transcript_id "ENSMUST00000155901.8"; gene_type "protein_coding"; gene_name "Cnot6l"; transcript_type "protein_coding"; transcript_name "Cnot6l-210"; exon_number 1; exon_id "ENSMUSE00000422494.4"; level 2; protein_id "ENSMUSP00000119415.2"; transcript_support_level "1"; mgi_id "MGI:2443154"; tag "basic"; tag "Ensembl_canonical"; tag "GENCODE_Primary"; tag "appris_principal_1"; tag "CCDS"; ccdsid "CCDS19448.1"; havana_gene "OTTMUSG00000026588.1"; havana_transcript "OTTMUST00000065781.1";
chr5	HAVANA	gene	96310583	96310919	0	-	.	gene_id "ENSMUSG00000135924.1"; gene_type "lncRNA"; gene_name "ENSMUSG00000135924"; level 2; tag "overlapping_locus";
chr5	HAVANA	transcript	96310583	96310919	0	-	.	gene_id "ENSMUSG00000135924.1"; transcript_id "ENSMUST00000333008.1"; gene_type "lncRNA"; gene_name "ENSMUSG00000135924"; transcript_type "lncRNA"; transcript_name "ENSMUST00000333008"; level 2; tag "basic"; tag "Ensembl_canonical"; tag "GENCODE_Primary"; tag "TAGENE";
chr5	HAVANA	exon	96310583	96310919	0	-	.	gene_id "ENSMUSG00000135924.1"; transcript_id "ENSMUST00000333008.1"; gene_type "lncRNA"; gene_name "ENSMUSG00000135924"; transcript_type "lncRNA"; transcript_name "ENSMUST00000333008"; exon_number 1; exon_id "ENSMUSE00001656553.1"; level 2; tag "basic"; tag "Ensembl_canonical"; tag "GENCODE_Primary"; tag "TAGENE";
chr5	HAVANA	exon	96311881	96312030	0	-	.	gene_id "ENSMUSG00000034724.19"; transcript_id "ENSMUST00000137207.2"; gene_type "protein_coding"; gene_name "Cnot6l"; transcript_type "protein_coding"; transcript_name "Cnot6l-206"; exon_number 1; exon_id "ENSMUSE00000825620.2"; level 2; protein_id "ENSMUSP00000121627.2"; transcript_support_level "3"; mgi_id "MGI:2443154"; tag "alternative_5_UTR"; tag "mRNA_end_NF"; tag "cds_end_NF"; havana_gene "OTTMUSG00000026588.1"; havana_transcript "OTTMUST00000065786.1";
chr5	HAVANA	UTR	96311881	96312030	0	-	.	gene_id "ENSMUSG00000034724.19"; transcript_id "ENSMUST00000137207.2"; gene_type "protein_coding"; gene_name "Cnot6l"; transcript_type "protein_coding"; transcript_name "Cnot6l-206"; exon_number 1; exon_id "ENSMUSE00000825620.2"; level 2; protein_id "ENSMUSP00000121627.2"; transcript_support_level "3"; mgi_id "MGI:2443154"; tag "alternative_5_UTR"; tag "mRNA_end_NF"; tag "cds_end_NF"; havana_gene "OTTMUSG00000026588.1"; havana_transcript "OTTMUST00000065786.1";
chr5	ENSEMBL_gcm37	exon	96311881	96312030	0.508536239396848	-	.	gene_id "ENSMUSG00000034724.19"; transcript_id "ENSMUSG00000034724.19_tx_7"; exon_id "chr5_96311881_96312030_-"; exonnum "1"; txlen "3445";
chr5	HAVANA	exon	96351064	96351141	0	-	.	gene_id "ENSMUSG00000133365.1"; transcript_id "ENSMUST00000317352.1"; gene_type "lncRNA"; gene_name "ENSMUSG00000133365"; transcript_type "lncRNA"; transcript_name "ENSMUST00000317352"; exon_number 5; exon_id "ENSMUSE00001626674.1"; level 2; tag "basic"; tag "Ensembl_canonical"; tag "GENCODE_Primary"; tag "TAGENE";
chr5	ENSEMBL_gcm37	exon	96351064	96351141	0.00778562735810266	-	.	gene_id "ENSMUSG00000133365.1"; transcript_id "ENSMUSG00000133365.1_tx_2"; exon_id "chr5_96351064_96351141_-"; exonnum "7"; txlen "617";
chr5	ENSEMBL_gcm37	exon	96351064	96351141	0.00736478263604306	-	.	gene_id "ENSMUSG00000133365.1"; transcript_id "ENSMUSG00000133365.1_tx_3"; exon_id "chr5_96351064_96351141_-"; exonnum "8"; txlen "719";
chr5	ENSEMBL_gcm37	exon	96351064	96351141	0.00736478263604306	-	.	gene_id "ENSMUSG00000133365.1"; transcript_id "ENSMUSG00000133365.1_tx_4"; exon_id "chr5_96351064_96351141_-"; exonnum "7"; txlen "637";
chr5	ENSEMBL_gcm37	exon	96351064	96351141	0.00357718013750663	-	.	gene_id "ENSMUSG00000133365.1"; transcript_id "ENSMUSG00000133365.1_tx_6"; exon_id "chr5_96351064_96351141_-"; exonnum "6"; txlen "555";
chr5	HAVANA	transcript	96351064	96357911	0	-	.	gene_id "ENSMUSG00000133365.1"; transcript_id "ENSMUST00000317352.1"; gene_type "lncRNA"; gene_name "ENSMUSG00000133365"; transcript_type "lncRNA"; transcript_name "ENSMUST00000317352"; level 2; tag "basic"; tag "Ensembl_canonical"; tag "GENCODE_Primary"; tag "TAGENE";
chr5	HAVANA	gene	96351064	96357927	0	-	.	gene_id "ENSMUSG00000133365.1"; gene_type "lncRNA"; gene_name "ENSMUSG00000133365"; level 2;
chr5	HAVANA	exon	96351801	96351844	0	-	.	gene_id "ENSMUSG00000133365.1"; transcript_id "ENSMUST00000317352.1"; gene_type "lncRNA"; gene_name "ENSMUSG00000133365"; transcript_type "lncRNA"; transcript_name "ENSMUST00000317352"; exon_number 4; exon_id "ENSMUSE00001626675.1"; level 2; tag "basic"; tag "Ensembl_canonical"; tag "GENCODE_Primary"; tag "TAGENE";
chr5	ENSEMBL_gcm37	exon	96351801	96351844	0.00778562735810266	-	.	gene_id "ENSMUSG00000133365.1"; transcript_id "ENSMUSG00000133365.1_tx_2"; exon_id "chr5_96351801_96351844_-"; exonnum "6"; txlen "617";
chr5	ENSEMBL_gcm37	exon	96351801	96351844	0.00736478263604306	-	.	gene_id "ENSMUSG00000133365.1"; transcript_id "ENSMUSG00000133365.1_tx_3"; exon_id "chr5_96351801_96351844_-"; exonnum "7"; txlen "719";
chr5	ENSEMBL_gcm37	exon	96351801	96351844	0.00736478263604306	-	.	gene_id "ENSMUSG00000133365.1"; transcript_id "ENSMUSG00000133365.1_tx_4"; exon_id "chr5_96351801_96351844_-"; exonnum "6"; txlen "637";
chr5	ENSEMBL_gcm37	exon	96351801	96351844	0.00357718013750663	-	.	gene_id "ENSMUSG00000133365.1"; transcript_id "ENSMUSG00000133365.1_tx_6"; exon_id "chr5_96351801_96351844_-"; exonnum "5"; txlen "555";
chr5	HAVANA	exon	96352926	96353093	0	-	.	gene_id "ENSMUSG00000133365.1"; transcript_id "ENSMUST00000317352.1"; gene_type "lncRNA"; gene_name "ENSMUSG00000133365"; transcript_type "lncRNA"; transcript_name "ENSMUST00000317352"; exon_number 3; exon_id "ENSMUSE00001626677.1"; level 2; tag "basic"; tag "Ensembl_canonical"; tag "GENCODE_Primary"; tag "TAGENE";
chr5	ENSEMBL_gcm37	exon	96352926	96353093	0.00778562735810266	-	.	gene_id "ENSMUSG00000133365.1"; transcript_id "ENSMUSG00000133365.1_tx_2"; exon_id "chr5_96352926_96353093_-"; exonnum "5"; txlen "617";
chr5	ENSEMBL_gcm37	exon	96352926	96353093	0.00736478263604306	-	.	gene_id "ENSMUSG00000133365.1"; transcript_id "ENSMUSG00000133365.1_tx_3"; exon_id "chr5_96352926_96353093_-"; exonnum "6"; txlen "719";
chr5	ENSEMBL_gcm37	exon	96352926	96353093	0.00736478263604306	-	.	gene_id "ENSMUSG00000133365.1"; transcript_id "ENSMUSG00000133365.1_tx_4"; exon_id "chr5_96352926_96353093_-"; exonnum "5"; txlen "637";
chr5	ENSEMBL_gcm37	exon	96352926	96353093	0.00357718013750663	-	.	gene_id "ENSMUSG00000133365.1"; transcript_id "ENSMUSG00000133365.1_tx_6"; exon_id "chr5_96352926_96353093_-"; exonnum "4"; txlen "555";
chr5	HAVANA	exon	96352971	96353093	0	-	.	gene_id "ENSMUSG00000133365.1"; transcript_id "ENSMUST00000317353.1"; gene_type "lncRNA"; gene_name "ENSMUSG00000133365"; transcript_type "lncRNA"; transcript_name "ENSMUST00000317353"; exon_number 3; exon_id "ENSMUSE00001626678.1"; level 2; tag "basic"; tag "TAGENE";
chr5	HAVANA	transcript	96352971	96357927	0	-	.	gene_id "ENSMUSG00000133365.1"; transcript_id "ENSMUST00000317353.1"; gene_type "lncRNA"; gene_name "ENSMUSG00000133365"; transcript_type "lncRNA"; transcript_name "ENSMUST00000317353"; level 2; tag "basic"; tag "TAGENE";
chr5	sragcm37_mid	exon	96353243	96353324	0.00778562735810266	-	.	gene_id "ENSMUSG00000133365.1"; transcript_id "ENSMUSG00000133365.1_tx_2"; exon_id "chr5_96353243_96353324_-"; exonnum "4"; txlen "617";
chr5	sragcm37_mid	exon	96353243	96353324	0.00736478263604306	-	.	gene_id "ENSMUSG00000133365.1"; transcript_id "ENSMUSG00000133365.1_tx_3"; exon_id "chr5_96353243_96353324_-"; exonnum "5"; txlen "719";
chr5	sragcm37_mid	exon	96353243	96353324	0.00357718013750663	-	.	gene_id "ENSMUSG00000133365.1"; transcript_id "ENSMUSG00000133365.1_tx_6"; exon_id "chr5_96353243_96353324_-"; exonnum "3"; txlen "555";
chr5	HAVANA	exon	96354589	96354690	0	-	.	gene_id "ENSMUSG00000133365.1"; transcript_id "ENSMUST00000317352.1"; gene_type "lncRNA"; gene_name "ENSMUSG00000133365"; transcript_type "lncRNA"; transcript_name "ENSMUST00000317352"; exon_number 2; exon_id "ENSMUSE00001626679.1"; level 2; tag "basic"; tag "Ensembl_canonical"; tag "GENCODE_Primary"; tag "TAGENE";
chr5	HAVANA	exon	96354589	96354690	0	-	.	gene_id "ENSMUSG00000133365.1"; transcript_id "ENSMUST00000317353.1"; gene_type "lncRNA"; gene_name "ENSMUSG00000133365"; transcript_type "lncRNA"; transcript_name "ENSMUST00000317353"; exon_number 2; exon_id "ENSMUSE00001626679.1"; level 2; tag "basic"; tag "TAGENE";
chr5	ENSEMBL_gcm37	exon	96354589	96354690	0.00736478263604306	-	.	gene_id "ENSMUSG00000133365.1"; transcript_id "ENSMUSG00000133365.1_tx_3"; exon_id "chr5_96354589_96354690_-"; exonnum "4"; txlen "719";
chr5	ENSEMBL_gcm37	exon	96354589	96354690	0.00736478263604306	-	.	gene_id "ENSMUSG00000133365.1"; transcript_id "ENSMUSG00000133365.1_tx_4"; exon_id "chr5_96354589_96354690_-"; exonnum "4"; txlen "637";
chr5	HAVANA	transcript	96357607	96357918	0	-	.	gene_id "ENSMUSG00000133365.1"; transcript_id "ENSMUST00000317354.1"; gene_type "lncRNA"; gene_name "ENSMUSG00000133365"; transcript_type "lncRNA"; transcript_name "ENSMUST00000317354"; level 2; tag "TAGENE";
chr5	HAVANA	exon	96357607	96357918	0	-	.	gene_id "ENSMUSG00000133365.1"; transcript_id "ENSMUST00000317354.1"; gene_type "lncRNA"; gene_name "ENSMUSG00000133365"; transcript_type "lncRNA"; transcript_name "ENSMUST00000317354"; exon_number 1; exon_id "ENSMUSE00001626676.1"; level 2; tag "TAGENE";
chr5	HAVANA	exon	96357812	96357911	0	-	.	gene_id "ENSMUSG00000133365.1"; transcript_id "ENSMUST00000317352.1"; gene_type "lncRNA"; gene_name "ENSMUSG00000133365"; transcript_type "lncRNA"; transcript_name "ENSMUST00000317352"; exon_number 1; exon_id "ENSMUSE00001626681.1"; level 2; tag "basic"; tag "Ensembl_canonical"; tag "GENCODE_Primary"; tag "TAGENE";
chr5	HAVANA	exon	96357812	96357927	0	-	.	gene_id "ENSMUSG00000133365.1"; transcript_id "ENSMUST00000317353.1"; gene_type "lncRNA"; gene_name "ENSMUSG00000133365"; transcript_type "lncRNA"; transcript_name "ENSMUST00000317353"; exon_number 1; exon_id "ENSMUSE00001626680.1"; level 2; tag "basic"; tag "TAGENE";
chr5	sragcm37_mid	exon	96364236	96364297	0.00778562735810266	-	.	gene_id "ENSMUSG00000133365.1"; transcript_id "ENSMUSG00000133365.1_tx_2"; exon_id "chr5_96364236_96364297_-"; exonnum "3"; txlen "617";
chr5	sragcm37_mid	exon	96364236	96364297	0.00736478263604306	-	.	gene_id "ENSMUSG00000133365.1"; transcript_id "ENSMUSG00000133365.1_tx_3"; exon_id "chr5_96364236_96364297_-"; exonnum "3"; txlen "719";
chr5	sragcm37_mid	exon	96364236	96364297	0.00736478263604306	-	.	gene_id "ENSMUSG00000133365.1"; transcript_id "ENSMUSG00000133365.1_tx_4"; exon_id "chr5_96364236_96364297_-"; exonnum "3"; txlen "637";
chr5	sragcm37_mid	exon	96369196	96369338	0.00778562735810266	-	.	gene_id "ENSMUSG00000133365.1"; transcript_id "ENSMUSG00000133365.1_tx_2"; exon_id "chr5_96369196_96369338_-"; exonnum "2"; txlen "617";
chr5	sragcm37_mid	exon	96369196	96369338	0.00736478263604306	-	.	gene_id "ENSMUSG00000133365.1"; transcript_id "ENSMUSG00000133365.1_tx_3"; exon_id "chr5_96369196_96369338_-"; exonnum "2"; txlen "719";
chr5	sragcm37_mid	exon	96369196	96369338	0.00736478263604306	-	.	gene_id "ENSMUSG00000133365.1"; transcript_id "ENSMUSG00000133365.1_tx_4"; exon_id "chr5_96369196_96369338_-"; exonnum "2"; txlen "637";
chr5	sragcm37_mid	exon	96369196	96369338	0.00357718013750663	-	.	gene_id "ENSMUSG00000133365.1"; transcript_id "ENSMUSG00000133365.1_tx_6"; exon_id "chr5_96369196_96369338_-"; exonnum "2"; txlen "555";
chr5	sragcm37_mid	exon	96371463	96371502	0.00778562735810266	-	.	gene_id "ENSMUSG00000133365.1"; transcript_id "ENSMUSG00000133365.1_tx_2"; exon_id "chr5_96371463_96371502_-"; exonnum "1"; txlen "617";
chr5	sragcm37_mid	exon	96371463	96371502	0.00736478263604306	-	.	gene_id "ENSMUSG00000133365.1"; transcript_id "ENSMUSG00000133365.1_tx_3"; exon_id "chr5_96371463_96371502_-"; exonnum "1"; txlen "719";
chr5	sragcm37_mid	exon	96371463	96371502	0.00736478263604306	-	.	gene_id "ENSMUSG00000133365.1"; transcript_id "ENSMUSG00000133365.1_tx_4"; exon_id "chr5_96371463_96371502_-"; exonnum "1"; txlen "637";
chr5	sragcm37_mid	exon	96371463	96371502	0.00357718013750663	-	.	gene_id "ENSMUSG00000133365.1"; transcript_id "ENSMUSG00000133365.1_tx_6"; exon_id "chr5_96371463_96371502_-"; exonnum "1"; txlen "555";
chr5	sragcm37_es	exon	96412492	96412583	0.911491009214629	-	.	gene_id "sragcm37_gene_60852"; transcript_id "sragcm37_gene_60852_tx_1"; exon_id "chr5_96412492_96412583_-"; exonnum "2"; txlen "735";
chr5	sragcm37_ss	exon	96412612	96413254	0.911491009214629	-	.	gene_id "sragcm37_gene_60852"; transcript_id "sragcm37_gene_60852_tx_1"; exon_id "chr5_96412612_96413254_-"; exonnum "1"; txlen "735";
chr5	sragcm37_es	exon	96481748	96482067	0.0103106956904603	-	.	gene_id "ENSMUSG00000135575.1"; transcript_id "ENSMUSG00000135575.1_tx_5"; exon_id "chr5_96481748_96482067_-"; exonnum "4"; txlen "605";
chr5	sragcm37_mid	exon	96488505	96488701	0.0103106956904603	-	.	gene_id "ENSMUSG00000135575.1"; transcript_id "ENSMUSG00000135575.1_tx_5"; exon_id "chr5_96488505_96488701_-"; exonnum "3"; txlen "605";
chr5	sragcm37_mid	exon	96490633	96490662	0.0103106956904603	-	.	gene_id "ENSMUSG00000135575.1"; transcript_id "ENSMUSG00000135575.1_tx_5"; exon_id "chr5_96490633_96490662_-"; exonnum "2"; txlen "605";
chr5	sragcm37_ss	exon	96503761	96503818	0.0103106956904603	-	.	gene_id "ENSMUSG00000135575.1"; transcript_id "ENSMUSG00000135575.1_tx_5"; exon_id "chr5_96503761_96503818_-"; exonnum "1"; txlen "605";
chr5	HAVANA	exon	96512180	96512696	0	-	.	gene_id "ENSMUSG00000135575.1"; transcript_id "ENSMUST00000330998.1"; gene_type "lncRNA"; gene_name "ENSMUSG00000135575"; transcript_type "lncRNA"; transcript_name "ENSMUST00000330998"; exon_number 4; exon_id "ENSMUSE00001652417.1"; level 2; tag "basic"; tag "Ensembl_canonical"; tag "GENCODE_Primary"; tag "TAGENE";
chr5	HAVANA	gene	96512180	96521816	0	-	.	gene_id "ENSMUSG00000135575.1"; gene_type "lncRNA"; gene_name "ENSMUSG00000135575"; level 2;
chr5	HAVANA	transcript	96512180	96521816	0	-	.	gene_id "ENSMUSG00000135575.1"; transcript_id "ENSMUST00000330998.1"; gene_type "lncRNA"; gene_name "ENSMUSG00000135575"; transcript_type "lncRNA"; transcript_name "ENSMUST00000330998"; level 2; tag "basic"; tag "Ensembl_canonical"; tag "GENCODE_Primary"; tag "TAGENE";
chr5	HAVANA	exon	96512182	96512696	0	-	.	gene_id "ENSMUSG00000135575.1"; transcript_id "ENSMUST00000331000.1"; gene_type "lncRNA"; gene_name "ENSMUSG00000135575"; transcript_type "lncRNA"; transcript_name "ENSMUST00000331000"; exon_number 3; exon_id "ENSMUSE00001652419.1"; level 2; tag "TAGENE";
chr5	HAVANA	exon	96512182	96512696	0	-	.	gene_id "ENSMUSG00000135575.1"; transcript_id "ENSMUST00000330999.1"; gene_type "lncRNA"; gene_name "ENSMUSG00000135575"; transcript_type "lncRNA"; transcript_name "ENSMUST00000330999"; exon_number 3; exon_id "ENSMUSE00001652419.1"; level 2; tag "basic"; tag "TAGENE";
chr5	ENSEMBL_gcm37	exon	96512182	96512696	0.014945197945247	-	.	gene_id "ENSMUSG00000135575.1"; transcript_id "ENSMUSG00000135575.1_tx_4"; exon_id "chr5_96512182_96512696_-"; exonnum "3"; txlen "844";
chr5	HAVANA	transcript	96512182	96521459	0	-	.	gene_id "ENSMUSG00000135575.1"; transcript_id "ENSMUST00000331000.1"; gene_type "lncRNA"; gene_name "ENSMUSG00000135575"; transcript_type "lncRNA"; transcript_name "ENSMUST00000331000"; level 2; tag "TAGENE";
chr5	HAVANA	transcript	96512182	96521614	0	-	.	gene_id "ENSMUSG00000135575.1"; transcript_id "ENSMUST00000330999.1"; gene_type "lncRNA"; gene_name "ENSMUSG00000135575"; transcript_type "lncRNA"; transcript_name "ENSMUST00000330999"; level 2; tag "basic"; tag "TAGENE";
chr5	HAVANA	exon	96517633	96517709	0	-	.	gene_id "ENSMUSG00000135575.1"; transcript_id "ENSMUST00000330998.1"; gene_type "lncRNA"; gene_name "ENSMUSG00000135575"; transcript_type "lncRNA"; transcript_name "ENSMUST00000330998"; exon_number 3; exon_id "ENSMUSE00001652420.1"; level 2; tag "basic"; tag "Ensembl_canonical"; tag "GENCODE_Primary"; tag "TAGENE";
chr5	HAVANA	exon	96517633	96517709	0	-	.	gene_id "ENSMUSG00000135575.1"; transcript_id "ENSMUST00000331000.1"; gene_type "lncRNA"; gene_name "ENSMUSG00000135575"; transcript_type "lncRNA"; transcript_name "ENSMUST00000331000"; exon_number 2; exon_id "ENSMUSE00001652420.1"; level 2; tag "TAGENE";
chr5	ENSEMBL_gcm37	exon	96517633	96517709	0.014945197945247	-	.	gene_id "ENSMUSG00000135575.1"; transcript_id "ENSMUSG00000135575.1_tx_4"; exon_id "chr5_96517633_96517709_-"; exonnum "2"; txlen "844";
chr5	HAVANA	exon	96517633	96518276	0	-	.	gene_id "ENSMUSG00000135575.1"; transcript_id "ENSMUST00000330999.1"; gene_type "lncRNA"; gene_name "ENSMUSG00000135575"; transcript_type "lncRNA"; transcript_name "ENSMUST00000330999"; exon_number 2; exon_id "ENSMUSE00001652415.1"; level 2; tag "basic"; tag "TAGENE";
chr5	sragcm37_ss	exon	96518985	96519236	0.014945197945247	-	.	gene_id "ENSMUSG00000135575.1"; transcript_id "ENSMUSG00000135575.1_tx_4"; exon_id "chr5_96518985_96519236_-"; exonnum "1"; txlen "844";
chr5	HAVANA	exon	96521214	96521371	0	-	.	gene_id "ENSMUSG00000135575.1"; transcript_id "ENSMUST00000330998.1"; gene_type "lncRNA"; gene_name "ENSMUSG00000135575"; transcript_type "lncRNA"; transcript_name "ENSMUST00000330998"; exon_number 2; exon_id "ENSMUSE00001652418.1"; level 2; tag "basic"; tag "Ensembl_canonical"; tag "GENCODE_Primary"; tag "TAGENE";
chr5	HAVANA	exon	96521265	96521459	0	-	.	gene_id "ENSMUSG00000135575.1"; transcript_id "ENSMUST00000331000.1"; gene_type "lncRNA"; gene_name "ENSMUSG00000135575"; transcript_type "lncRNA"; transcript_name "ENSMUST00000331000"; exon_number 1; exon_id "ENSMUSE00001652414.1"; level 2; tag "TAGENE";
chr5	HAVANA	exon	96521265	96521614	0	-	.	gene_id "ENSMUSG00000135575.1"; transcript_id "ENSMUST00000330999.1"; gene_type "lncRNA"; gene_name "ENSMUSG00000135575"; transcript_type "lncRNA"; transcript_name "ENSMUST00000330999"; exon_number 1; exon_id "ENSMUSE00001652413.1"; level 2; tag "basic"; tag "TAGENE";
chr5	HAVANA	exon	96521620	96521816	0	-	.	gene_id "ENSMUSG00000135575.1"; transcript_id "ENSMUST00000330998.1"; gene_type "lncRNA"; gene_name "ENSMUSG00000135575"; transcript_type "lncRNA"; transcript_name "ENSMUST00000330998"; exon_number 1; exon_id "ENSMUSE00001652416.1"; level 2; tag "basic"; tag "Ensembl_canonical"; tag "GENCODE_Primary"; tag "TAGENE";
chr5	HAVANA	exon	96525726	96526150	0	-	.	gene_id "ENSMUSG00000124901.1"; transcript_id "ENSMUST00000266847.1"; gene_type "lncRNA"; gene_name "ENSMUSG00000124901"; transcript_type "lncRNA"; transcript_name "ENSMUST00000266847"; exon_number 3; exon_id "ENSMUSE00001529290.1"; level 2; tag "basic"; tag "Ensembl_canonical"; tag "GENCODE_Primary"; tag "TAGENE";
chr5	ENSEMBL_gcm37	exon	96525726	96526150	0.0961191390181725	-	.	gene_id "ENSMUSG00000124901.1"; transcript_id "ENSMUSG00000124901.1_tx_1"; exon_id "chr5_96525726_96526150_-"; exonnum "2"; txlen "511";
chr5	ENSEMBL_gcm37	exon	96525726	96526150	0.00389459552470416	-	.	gene_id "ENSMUSG00000124901.1"; transcript_id "ENSMUSG00000124901.1_tx_10"; exon_id "chr5_96525726_96526150_-"; exonnum "4"; txlen "675";
chr5	ENSEMBL_gcm37	exon	96525726	96526150	0.0325308960448467	-	.	gene_id "ENSMUSG00000124901.1"; transcript_id "ENSMUSG00000124901.1_tx_2"; exon_id "chr5_96525726_96526150_-"; exonnum "3"; txlen "578";
chr5	ENSEMBL_gcm37	exon	96525726	96526150	0.0317853610270629	-	.	gene_id "ENSMUSG00000124901.1"; transcript_id "ENSMUSG00000124901.1_tx_3"; exon_id "chr5_96525726_96526150_-"; exonnum "3"; txlen "608";
chr5	ENSEMBL_gcm37	exon	96525726	96526150	0.017975693227768	-	.	gene_id "ENSMUSG00000124901.1"; transcript_id "ENSMUSG00000124901.1_tx_6"; exon_id "chr5_96525726_96526150_-"; exonnum "3"; txlen "582";
chr5	ENSEMBL_gcm37	exon	96525726	96526150	0.0076069931170426	-	.	gene_id "ENSMUSG00000124901.1"; transcript_id "ENSMUSG00000124901.1_tx_8"; exon_id "chr5_96525726_96526150_-"; exonnum "4"; txlen "649";
chr5	ENSEMBL_gcm37	exon	96525726	96526150	0.00539251688035961	-	.	gene_id "ENSMUSG00000124901.1"; transcript_id "ENSMUSG00000124901.1_tx_9"; exon_id "chr5_96525726_96526150_-"; exonnum "3"; txlen "606";
chr5	HAVANA	gene	96525726	96560691	0	-	.	gene_id "ENSMUSG00000124901.1"; gene_type "lncRNA"; gene_name "ENSMUSG00000124901"; level 2;
chr5	HAVANA	transcript	96525726	96560691	0	-	.	gene_id "ENSMUSG00000124901.1"; transcript_id "ENSMUST00000266847.1"; gene_type "lncRNA"; gene_name "ENSMUSG00000124901"; transcript_type "lncRNA"; transcript_name "ENSMUST00000266847"; level 2; tag "basic"; tag "Ensembl_canonical"; tag "GENCODE_Primary"; tag "TAGENE";
chr5	HAVANA	exon	96535423	96535489	0	-	.	gene_id "ENSMUSG00000124901.1"; transcript_id "ENSMUST00000266847.1"; gene_type "lncRNA"; gene_name "ENSMUSG00000124901"; transcript_type "lncRNA"; transcript_name "ENSMUST00000266847"; exon_number 2; exon_id "ENSMUSE00001529289.1"; level 2; tag "basic"; tag "Ensembl_canonical"; tag "GENCODE_Primary"; tag "TAGENE";
chr5	ENSEMBL_gcm37	exon	96535423	96535489	0.00389459552470416	-	.	gene_id "ENSMUSG00000124901.1"; transcript_id "ENSMUSG00000124901.1_tx_10"; exon_id "chr5_96535423_96535489_-"; exonnum "3"; txlen "675";
chr5	ENSEMBL_gcm37	exon	96535423	96535489	0.0325308960448467	-	.	gene_id "ENSMUSG00000124901.1"; transcript_id "ENSMUSG00000124901.1_tx_2"; exon_id "chr5_96535423_96535489_-"; exonnum "2"; txlen "578";
chr5	ENSEMBL_gcm37	exon	96535423	96535489	0.0076069931170426	-	.	gene_id "ENSMUSG00000124901.1"; transcript_id "ENSMUSG00000124901.1_tx_8"; exon_id "chr5_96535423_96535489_-"; exonnum "3"; txlen "649";
chr5	sragcm37_mid	exon	96535784	96535880	0.00389459552470416	-	.	gene_id "ENSMUSG00000124901.1"; transcript_id "ENSMUSG00000124901.1_tx_10"; exon_id "chr5_96535784_96535880_-"; exonnum "2"; txlen "675";
chr5	sragcm37_mid	exon	96535784	96535880	0.0317853610270629	-	.	gene_id "ENSMUSG00000124901.1"; transcript_id "ENSMUSG00000124901.1_tx_3"; exon_id "chr5_96535784_96535880_-"; exonnum "2"; txlen "608";
chr5	sragcm37_mid	exon	96535784	96535880	0.017975693227768	-	.	gene_id "ENSMUSG00000124901.1"; transcript_id "ENSMUSG00000124901.1_tx_6"; exon_id "chr5_96535784_96535880_-"; exonnum "2"; txlen "582";
chr5	sragcm37_mid	exon	96535784	96535880	0.0076069931170426	-	.	gene_id "ENSMUSG00000124901.1"; transcript_id "ENSMUSG00000124901.1_tx_8"; exon_id "chr5_96535784_96535880_-"; exonnum "2"; txlen "649";
chr5	sragcm37_mid	exon	96535784	96535880	0.00539251688035961	-	.	gene_id "ENSMUSG00000124901.1"; transcript_id "ENSMUSG00000124901.1_tx_9"; exon_id "chr5_96535784_96535880_-"; exonnum "2"; txlen "606";
chr5	sragcm37_ss	exon	96537937	96537996	0.017975693227768	-	.	gene_id "ENSMUSG00000124901.1"; transcript_id "ENSMUSG00000124901.1_tx_6"; exon_id "chr5_96537937_96537996_-"; exonnum "1"; txlen "582";
chr5	sragcm37_ss	exon	96537937	96537996	0.0076069931170426	-	.	gene_id "ENSMUSG00000124901.1"; transcript_id "ENSMUSG00000124901.1_tx_8"; exon_id "chr5_96537937_96537996_-"; exonnum "1"; txlen "649";
chr5	HAVANA	exon	96560608	96560691	0	-	.	gene_id "ENSMUSG00000124901.1"; transcript_id "ENSMUST00000266847.1"; gene_type "lncRNA"; gene_name "ENSMUSG00000124901"; transcript_type "lncRNA"; transcript_name "ENSMUST00000266847"; exon_number 1; exon_id "ENSMUSE00001529291.1"; level 2; tag "basic"; tag "Ensembl_canonical"; tag "GENCODE_Primary"; tag "TAGENE";
chr5	ENSEMBL_gcm37	exon	96560608	96560691	0.00539251688035961	-	.	gene_id "ENSMUSG00000124901.1"; transcript_id "ENSMUSG00000124901.1_tx_9"; exon_id "chr5_96560608_96560691_-"; exonnum "1"; txlen "606";
chr5	sragcm37_ss	exon	96561688	96561773	0.0961191390181725	-	.	gene_id "ENSMUSG00000124901.1"; transcript_id "ENSMUSG00000124901.1_tx_1"; exon_id "chr5_96561688_96561773_-"; exonnum "1"; txlen "511";
chr5	sragcm37_ss	exon	96561688	96561773	0.00389459552470416	-	.	gene_id "ENSMUSG00000124901.1"; transcript_id "ENSMUSG00000124901.1_tx_10"; exon_id "chr5_96561688_96561773_-"; exonnum "1"; txlen "675";
chr5	sragcm37_ss	exon	96561688	96561773	0.0325308960448467	-	.	gene_id "ENSMUSG00000124901.1"; transcript_id "ENSMUSG00000124901.1_tx_2"; exon_id "chr5_96561688_96561773_-"; exonnum "1"; txlen "578";
chr5	sragcm37_ss	exon	96561688	96561773	0.0317853610270629	-	.	gene_id "ENSMUSG00000124901.1"; transcript_id "ENSMUSG00000124901.1_tx_3"; exon_id "chr5_96561688_96561773_-"; exonnum "1"; txlen "608";
chr5	sragcm37_es	exon	96593637	96593794	0.00346838243892557	-	.	gene_id "ENSMUSG00000106263.3"; transcript_id "ENSMUSG00000106263.3_tx_4"; exon_id "chr5_96593637_96593794_-"; exonnum "5"; txlen "859";
chr5	sragcm37_mid	exon	96594369	96594555	0.00346838243892557	-	.	gene_id "ENSMUSG00000106263.3"; transcript_id "ENSMUSG00000106263.3_tx_4"; exon_id "chr5_96594369_96594555_-"; exonnum "4"; txlen "859";
chr5	sragcm37_mid	exon	96595306	96595550	0.00346838243892557	-	.	gene_id "ENSMUSG00000106263.3"; transcript_id "ENSMUSG00000106263.3_tx_4"; exon_id "chr5_96595306_96595550_-"; exonnum "3"; txlen "859";
chr5	sragcm37_mid	exon	96604092	96604209	0.00346838243892557	-	.	gene_id "ENSMUSG00000106263.3"; transcript_id "ENSMUSG00000106263.3_tx_4"; exon_id "chr5_96604092_96604209_-"; exonnum "2"; txlen "859";
chr5	HAVANA	exon	96604248	96604632	0	-	.	gene_id "ENSMUSG00000106263.3"; transcript_id "ENSMUST00000198132.3"; gene_type "lncRNA"; gene_name "Gm33050"; transcript_type "lncRNA"; transcript_name "Gm33050-201"; exon_number 2; exon_id "ENSMUSE00001565988.1"; level 2; transcript_support_level "1"; mgi_id "MGI:5592209"; tag "basic"; tag "Ensembl_canonical"; tag "GENCODE_Primary"; tag "TAGENE"; havana_gene "OTTMUSG00000053292.1"; havana_transcript "OTTMUST00000133116.1";
chr5	ENSEMBL_gcm37	exon	96604248	96604632	0.827555532459856	-	.	gene_id "ENSMUSG00000106263.3"; transcript_id "ENSMUSG00000106263.3_tx_1"; exon_id "chr5_96604248_96604632_-"; exonnum "3"; txlen "648";
chr5	ENSEMBL_gcm37	exon	96604248	96604632	0.090395276614623	-	.	gene_id "ENSMUSG00000106263.3"; transcript_id "ENSMUSG00000106263.3_tx_3"; exon_id "chr5_96604248_96604632_-"; exonnum "4"; txlen "769";
chr5	HAVANA	gene	96604248	96605611	0	-	.	gene_id "ENSMUSG00000106263.3"; gene_type "lncRNA"; gene_name "Gm33050"; level 2; mgi_id "MGI:5592209"; havana_gene "OTTMUSG00000053292.1";
chr5	HAVANA	transcript	96604248	96605611	0	-	.	gene_id "ENSMUSG00000106263.3"; transcript_id "ENSMUST00000198132.3"; gene_type "lncRNA"; gene_name "Gm33050"; transcript_type "lncRNA"; transcript_name "Gm33050-201"; level 2; transcript_support_level "1"; mgi_id "MGI:5592209"; tag "basic"; tag "Ensembl_canonical"; tag "GENCODE_Primary"; tag "TAGENE"; havana_gene "OTTMUSG00000053292.1"; havana_transcript "OTTMUST00000133116.1";
chr5	HAVANA	exon	96605487	96605611	0	-	.	gene_id "ENSMUSG00000106263.3"; transcript_id "ENSMUST00000198132.3"; gene_type "lncRNA"; gene_name "Gm33050"; transcript_type "lncRNA"; transcript_name "Gm33050-201"; exon_number 1; exon_id "ENSMUSE00001565989.1"; level 2; transcript_support_level "1"; mgi_id "MGI:5592209"; tag "basic"; tag "Ensembl_canonical"; tag "GENCODE_Primary"; tag "TAGENE"; havana_gene "OTTMUSG00000053292.1"; havana_transcript "OTTMUST00000133116.1";
chr5	sragcm37_mid	exon	96605487	96605637	0.827555532459856	-	.	gene_id "ENSMUSG00000106263.3"; transcript_id "ENSMUSG00000106263.3_tx_1"; exon_id "chr5_96605487_96605637_-"; exonnum "2"; txlen "648";
chr5	sragcm37_mid	exon	96605487	96605637	0.090395276614623	-	.	gene_id "ENSMUSG00000106263.3"; transcript_id "ENSMUSG00000106263.3_tx_3"; exon_id "chr5_96605487_96605637_-"; exonnum "3"; txlen "769";
chr5	sragcm37_mid	exon	96605487	96605637	0.00346838243892557	-	.	gene_id "ENSMUSG00000106263.3"; transcript_id "ENSMUSG00000106263.3_tx_4"; exon_id "chr5_96605487_96605637_-"; exonnum "1"; txlen "859";
chr5	sragcm37_mid	exon	96606832	96606952	0.090395276614623	-	.	gene_id "ENSMUSG00000106263.3"; transcript_id "ENSMUSG00000106263.3_tx_3"; exon_id "chr5_96606832_96606952_-"; exonnum "2"; txlen "769";
chr5	sragcm37_ss	exon	96607134	96607245	0.827555532459856	-	.	gene_id "ENSMUSG00000106263.3"; transcript_id "ENSMUSG00000106263.3_tx_1"; exon_id "chr5_96607134_96607245_-"; exonnum "1"; txlen "648";
chr5	sragcm37_ss	exon	96607134	96607245	0.090395276614623	-	.	gene_id "ENSMUSG00000106263.3"; transcript_id "ENSMUSG00000106263.3_tx_3"; exon_id "chr5_96607134_96607245_-"; exonnum "1"; txlen "769";
chr5	sragcm37_es	exon	96744646	96744774	0.0124851085428494	-	.	gene_id "sragcm37_gene_50749"; transcript_id "sragcm37_gene_50749_tx_4"; exon_id "chr5_96744646_96744774_-"; exonnum "3"; txlen "545";
chr5	sragcm37_es	exon	96748929	96749462	0.0200518409930611	-	.	gene_id "sragcm37_gene_50749"; transcript_id "sragcm37_gene_50749_tx_3"; exon_id "chr5_96748929_96749462_-"; exonnum "3"; txlen "866";
chr5	sragcm37_mid	exon	96752534	96752739	0.0200518409930611	-	.	gene_id "sragcm37_gene_50749"; transcript_id "sragcm37_gene_50749_tx_3"; exon_id "chr5_96752534_96752739_-"; exonnum "2"; txlen "866";
chr5	sragcm37_mid	exon	96752534	96752823	0.0124851085428494	-	.	gene_id "sragcm37_gene_50749"; transcript_id "sragcm37_gene_50749_tx_4"; exon_id "chr5_96752534_96752823_-"; exonnum "2"; txlen "545";
chr5	sragcm37_es	exon	96753328	96753731	0.393281198173191	-	.	gene_id "sragcm37_gene_50749"; transcript_id "sragcm37_gene_50749_tx_1"; exon_id "chr5_96753328_96753731_-"; exonnum "2"; txlen "530";
chr5	sragcm37_ss	exon	96753849	96753974	0.393281198173191	-	.	gene_id "sragcm37_gene_50749"; transcript_id "sragcm37_gene_50749_tx_1"; exon_id "chr5_96753849_96753974_-"; exonnum "1"; txlen "530";
chr5	sragcm37_ss	exon	96753849	96753974	0.0200518409930611	-	.	gene_id "sragcm37_gene_50749"; transcript_id "sragcm37_gene_50749_tx_3"; exon_id "chr5_96753849_96753974_-"; exonnum "1"; txlen "866";
chr5	sragcm37_ss	exon	96753849	96753974	0.0124851085428494	-	.	gene_id "sragcm37_gene_50749"; transcript_id "sragcm37_gene_50749_tx_4"; exon_id "chr5_96753849_96753974_-"; exonnum "1"; txlen "545";
chr5	sragcm37_es	exon	96849473	96850172	0.0113254298591014	-	.	gene_id "ENSMUSG00000106526.3"; transcript_id "ENSMUSG00000106526.3_tx_10"; exon_id "chr5_96849473_96850172_-"; exonnum "14"; txlen "3052";
chr5	sragcm37_es	exon	96849473	96850172	0.0344873260575127	-	.	gene_id "ENSMUSG00000106526.3"; transcript_id "ENSMUSG00000106526.3_tx_2"; exon_id "chr5_96849473_96850172_-"; exonnum "7"; txlen "2190";
chr5	sragcm37_es	exon	96849473	96850172	0.0269124707533817	-	.	gene_id "ENSMUSG00000106526.3"; transcript_id "ENSMUSG00000106526.3_tx_3"; exon_id "chr5_96849473_96850172_-"; exonnum "6"; txlen "1355";
chr5	sragcm37_es	exon	96849473	96850172	0.0251718523689675	-	.	gene_id "ENSMUSG00000106526.3"; transcript_id "ENSMUSG00000106526.3_tx_4"; exon_id "chr5_96849473_96850172_-"; exonnum "6"; txlen "1876";
chr5	sragcm37_es	exon	96849473	96850172	0.0234932497391269	-	.	gene_id "ENSMUSG00000106526.3"; transcript_id "ENSMUSG00000106526.3_tx_5"; exon_id "chr5_96849473_96850172_-"; exonnum "4"; txlen "1677";
chr5	sragcm37_es	exon	96849473	96850172	0.0176400755551976	-	.	gene_id "ENSMUSG00000106526.3"; transcript_id "ENSMUSG00000106526.3_tx_6"; exon_id "chr5_96849473_96850172_-"; exonnum "4"; txlen "1156";
chr5	sragcm37_es	exon	96849473	96850172	0.0171792447342508	-	.	gene_id "ENSMUSG00000106526.3"; transcript_id "ENSMUSG00000106526.3_tx_7"; exon_id "chr5_96849473_96850172_-"; exonnum "5"; txlen "1041";
chr5	sragcm37_es	exon	96849473	96850172	0.0171561463869046	-	.	gene_id "ENSMUSG00000106526.3"; transcript_id "ENSMUSG00000106526.3_tx_8"; exon_id "chr5_96849473_96850172_-"; exonnum "5"; txlen "1991";
chr5	sragcm37_es	exon	96849473	96850172	0.0113254298591014	-	.	gene_id "ENSMUSG00000106526.3"; transcript_id "ENSMUSG00000106526.3_tx_9"; exon_id "chr5_96849473_96850172_-"; exonnum "15"; txlen "3366";
chr5	sragcm37_mid	exon	96851327	96851435	0.0113254298591014	-	.	gene_id "ENSMUSG00000106526.3"; transcript_id "ENSMUSG00000106526.3_tx_10"; exon_id "chr5_96851327_96851435_-"; exonnum "13"; txlen "3052";
chr5	sragcm37_mid	exon	96851327	96851435	0.0113254298591014	-	.	gene_id "ENSMUSG00000106526.3"; transcript_id "ENSMUSG00000106526.3_tx_9"; exon_id "chr5_96851327_96851435_-"; exonnum "14"; txlen "3366";
chr5	sragcm37_mid	exon	96851947	96852121	0.0113254298591014	-	.	gene_id "ENSMUSG00000106526.3"; transcript_id "ENSMUSG00000106526.3_tx_10"; exon_id "chr5_96851947_96852121_-"; exonnum "12"; txlen "3052";
chr5	sragcm37_mid	exon	96851947	96852121	0.0113254298591014	-	.	gene_id "ENSMUSG00000106526.3"; transcript_id "ENSMUSG00000106526.3_tx_9"; exon_id "chr5_96851947_96852121_-"; exonnum "13"; txlen "3366";
chr5	sragcm37_mid	exon	96853236	96853453	0.0113254298591014	-	.	gene_id "ENSMUSG00000106526.3"; transcript_id "ENSMUSG00000106526.3_tx_10"; exon_id "chr5_96853236_96853453_-"; exonnum "11"; txlen "3052";
chr5	sragcm37_mid	exon	96853236	96853453	0.0113254298591014	-	.	gene_id "ENSMUSG00000106526.3"; transcript_id "ENSMUSG00000106526.3_tx_9"; exon_id "chr5_96853236_96853453_-"; exonnum "12"; txlen "3366";
chr5	sragcm37_mid	exon	96854323	96854459	0.0113254298591014	-	.	gene_id "ENSMUSG00000106526.3"; transcript_id "ENSMUSG00000106526.3_tx_10"; exon_id "chr5_96854323_96854459_-"; exonnum "10"; txlen "3052";
chr5	sragcm37_mid	exon	96854323	96854459	0.0113254298591014	-	.	gene_id "ENSMUSG00000106526.3"; transcript_id "ENSMUSG00000106526.3_tx_9"; exon_id "chr5_96854323_96854459_-"; exonnum "11"; txlen "3366";
chr5	sragcm37_mid	exon	96857838	96858005	0.0113254298591014	-	.	gene_id "ENSMUSG00000106526.3"; transcript_id "ENSMUSG00000106526.3_tx_10"; exon_id "chr5_96857838_96858005_-"; exonnum "9"; txlen "3052";
chr5	sragcm37_mid	exon	96857838	96858005	0.0113254298591014	-	.	gene_id "ENSMUSG00000106526.3"; transcript_id "ENSMUSG00000106526.3_tx_9"; exon_id "chr5_96857838_96858005_-"; exonnum "10"; txlen "3366";
chr5	sragcm37_mid	exon	96863804	96863882	0.0113254298591014	-	.	gene_id "ENSMUSG00000106526.3"; transcript_id "ENSMUSG00000106526.3_tx_10"; exon_id "chr5_96863804_96863882_-"; exonnum "8"; txlen "3052";
chr5	sragcm37_mid	exon	96863804	96863882	0.0113254298591014	-	.	gene_id "ENSMUSG00000106526.3"; transcript_id "ENSMUSG00000106526.3_tx_9"; exon_id "chr5_96863804_96863882_-"; exonnum "9"; txlen "3366";
chr5	sragcm37_mid	exon	96865798	96865866	0.0113254298591014	-	.	gene_id "ENSMUSG00000106526.3"; transcript_id "ENSMUSG00000106526.3_tx_10"; exon_id "chr5_96865798_96865866_-"; exonnum "7"; txlen "3052";
chr5	sragcm37_mid	exon	96865798	96865866	0.0113254298591014	-	.	gene_id "ENSMUSG00000106526.3"; transcript_id "ENSMUSG00000106526.3_tx_9"; exon_id "chr5_96865798_96865866_-"; exonnum "8"; txlen "3366";
chr5	sragcm37_mid	exon	96867955	96868175	0.0113254298591014	-	.	gene_id "ENSMUSG00000106526.3"; transcript_id "ENSMUSG00000106526.3_tx_10"; exon_id "chr5_96867955_96868175_-"; exonnum "6"; txlen "3052";
chr5	sragcm37_mid	exon	96867955	96868175	0.0113254298591014	-	.	gene_id "ENSMUSG00000106526.3"; transcript_id "ENSMUSG00000106526.3_tx_9"; exon_id "chr5_96867955_96868175_-"; exonnum "7"; txlen "3366";
chr5	sragcm37_mid	exon	96875809	96875867	0.0113254298591014	-	.	gene_id "ENSMUSG00000106526.3"; transcript_id "ENSMUSG00000106526.3_tx_10"; exon_id "chr5_96875809_96875867_-"; exonnum "5"; txlen "3052";
chr5	sragcm37_mid	exon	96875809	96875867	0.0344873260575127	-	.	gene_id "ENSMUSG00000106526.3"; transcript_id "ENSMUSG00000106526.3_tx_2"; exon_id "chr5_96875809_96875867_-"; exonnum "6"; txlen "2190";
chr5	sragcm37_mid	exon	96875809	96875867	0.0269124707533817	-	.	gene_id "ENSMUSG00000106526.3"; transcript_id "ENSMUSG00000106526.3_tx_3"; exon_id "chr5_96875809_96875867_-"; exonnum "5"; txlen "1355";
chr5	sragcm37_mid	exon	96875809	96875867	0.0251718523689675	-	.	gene_id "ENSMUSG00000106526.3"; transcript_id "ENSMUSG00000106526.3_tx_4"; exon_id "chr5_96875809_96875867_-"; exonnum "5"; txlen "1876";
chr5	sragcm37_mid	exon	96875809	96875867	0.0234932497391269	-	.	gene_id "ENSMUSG00000106526.3"; transcript_id "ENSMUSG00000106526.3_tx_5"; exon_id "chr5_96875809_96875867_-"; exonnum "3"; txlen "1677";
chr5	sragcm37_mid	exon	96875809	96875867	0.0176400755551976	-	.	gene_id "ENSMUSG00000106526.3"; transcript_id "ENSMUSG00000106526.3_tx_6"; exon_id "chr5_96875809_96875867_-"; exonnum "3"; txlen "1156";
chr5	sragcm37_mid	exon	96875809	96875867	0.0171792447342508	-	.	gene_id "ENSMUSG00000106526.3"; transcript_id "ENSMUSG00000106526.3_tx_7"; exon_id "chr5_96875809_96875867_-"; exonnum "4"; txlen "1041";
chr5	sragcm37_mid	exon	96875809	96875867	0.0171561463869046	-	.	gene_id "ENSMUSG00000106526.3"; transcript_id "ENSMUSG00000106526.3_tx_8"; exon_id "chr5_96875809_96875867_-"; exonnum "4"; txlen "1991";
chr5	sragcm37_mid	exon	96875809	96875867	0.0113254298591014	-	.	gene_id "ENSMUSG00000106526.3"; transcript_id "ENSMUSG00000106526.3_tx_9"; exon_id "chr5_96875809_96875867_-"; exonnum "6"; txlen "3366";
chr5	sragcm37_mid	exon	96877736	96878049	0.0344873260575127	-	.	gene_id "ENSMUSG00000106526.3"; transcript_id "ENSMUSG00000106526.3_tx_2"; exon_id "chr5_96877736_96878049_-"; exonnum "5"; txlen "2190";
chr5	sragcm37_mid	exon	96877736	96878049	0.0269124707533817	-	.	gene_id "ENSMUSG00000106526.3"; transcript_id "ENSMUSG00000106526.3_tx_3"; exon_id "chr5_96877736_96878049_-"; exonnum "4"; txlen "1355";
chr5	sragcm37_mid	exon	96877736	96878049	0.0176400755551976	-	.	gene_id "ENSMUSG00000106526.3"; transcript_id "ENSMUSG00000106526.3_tx_6"; exon_id "chr5_96877736_96878049_-"; exonnum "2"; txlen "1156";
chr5	sragcm37_mid	exon	96877736	96878049	0.0171561463869046	-	.	gene_id "ENSMUSG00000106526.3"; transcript_id "ENSMUSG00000106526.3_tx_8"; exon_id "chr5_96877736_96878049_-"; exonnum "3"; txlen "1991";
chr5	sragcm37_mid	exon	96877736	96878049	0.0113254298591014	-	.	gene_id "ENSMUSG00000106526.3"; transcript_id "ENSMUSG00000106526.3_tx_9"; exon_id "chr5_96877736_96878049_-"; exonnum "5"; txlen "3366";
chr5	sragcm37_mid	exon	96879885	96879977	0.0113254298591014	-	.	gene_id "ENSMUSG00000106526.3"; transcript_id "ENSMUSG00000106526.3_tx_10"; exon_id "chr5_96879885_96879977_-"; exonnum "4"; txlen "3052";
chr5	sragcm37_mid	exon	96879885	96879977	0.0344873260575127	-	.	gene_id "ENSMUSG00000106526.3"; transcript_id "ENSMUSG00000106526.3_tx_2"; exon_id "chr5_96879885_96879977_-"; exonnum "4"; txlen "2190";
chr5	sragcm37_mid	exon	96879885	96879977	0.0269124707533817	-	.	gene_id "ENSMUSG00000106526.3"; transcript_id "ENSMUSG00000106526.3_tx_3"; exon_id "chr5_96879885_96879977_-"; exonnum "3"; txlen "1355";
chr5	sragcm37_mid	exon	96879885	96879977	0.0251718523689675	-	.	gene_id "ENSMUSG00000106526.3"; transcript_id "ENSMUSG00000106526.3_tx_4"; exon_id "chr5_96879885_96879977_-"; exonnum "4"; txlen "1876";
chr5	sragcm37_mid	exon	96879885	96879977	0.0171792447342508	-	.	gene_id "ENSMUSG00000106526.3"; transcript_id "ENSMUSG00000106526.3_tx_7"; exon_id "chr5_96879885_96879977_-"; exonnum "3"; txlen "1041";
chr5	sragcm37_mid	exon	96879885	96879977	0.0113254298591014	-	.	gene_id "ENSMUSG00000106526.3"; transcript_id "ENSMUSG00000106526.3_tx_9"; exon_id "chr5_96879885_96879977_-"; exonnum "4"; txlen "3366";
chr5	sragcm37_mid	exon	96880066	96880171	0.0113254298591014	-	.	gene_id "ENSMUSG00000106526.3"; transcript_id "ENSMUSG00000106526.3_tx_10"; exon_id "chr5_96880066_96880171_-"; exonnum "3"; txlen "3052";
chr5	sragcm37_mid	exon	96880066	96880171	0.0344873260575127	-	.	gene_id "ENSMUSG00000106526.3"; transcript_id "ENSMUSG00000106526.3_tx_2"; exon_id "chr5_96880066_96880171_-"; exonnum "3"; txlen "2190";
chr5	sragcm37_mid	exon	96880066	96880171	0.0269124707533817	-	.	gene_id "ENSMUSG00000106526.3"; transcript_id "ENSMUSG00000106526.3_tx_3"; exon_id "chr5_96880066_96880171_-"; exonnum "2"; txlen "1355";
chr5	sragcm37_mid	exon	96880066	96880171	0.0251718523689675	-	.	gene_id "ENSMUSG00000106526.3"; transcript_id "ENSMUSG00000106526.3_tx_4"; exon_id "chr5_96880066_96880171_-"; exonnum "3"; txlen "1876";
chr5	sragcm37_mid	exon	96880066	96880171	0.0171792447342508	-	.	gene_id "ENSMUSG00000106526.3"; transcript_id "ENSMUSG00000106526.3_tx_7"; exon_id "chr5_96880066_96880171_-"; exonnum "2"; txlen "1041";
chr5	sragcm37_mid	exon	96880066	96880171	0.0113254298591014	-	.	gene_id "ENSMUSG00000106526.3"; transcript_id "ENSMUSG00000106526.3_tx_9"; exon_id "chr5_96880066_96880171_-"; exonnum "3"; txlen "3366";
chr5	sragcm37_ss	exon	96881249	96881331	0.0269124707533817	-	.	gene_id "ENSMUSG00000106526.3"; transcript_id "ENSMUSG00000106526.3_tx_3"; exon_id "chr5_96881249_96881331_-"; exonnum "1"; txlen "1355";
chr5	sragcm37_ss	exon	96881249	96881331	0.0176400755551976	-	.	gene_id "ENSMUSG00000106526.3"; transcript_id "ENSMUSG00000106526.3_tx_6"; exon_id "chr5_96881249_96881331_-"; exonnum "1"; txlen "1156";
chr5	sragcm37_ss	exon	96881249	96881331	0.0171792447342508	-	.	gene_id "ENSMUSG00000106526.3"; transcript_id "ENSMUSG00000106526.3_tx_7"; exon_id "chr5_96881249_96881331_-"; exonnum "1"; txlen "1041";
chr5	sragcm37_mid	exon	96881656	96881813	0.0113254298591014	-	.	gene_id "ENSMUSG00000106526.3"; transcript_id "ENSMUSG00000106526.3_tx_10"; exon_id "chr5_96881656_96881813_-"; exonnum "2"; txlen "3052";
chr5	sragcm37_mid	exon	96881656	96881813	0.0344873260575127	-	.	gene_id "ENSMUSG00000106526.3"; transcript_id "ENSMUSG00000106526.3_tx_2"; exon_id "chr5_96881656_96881813_-"; exonnum "2"; txlen "2190";
chr5	sragcm37_mid	exon	96881656	96881813	0.0251718523689675	-	.	gene_id "ENSMUSG00000106526.3"; transcript_id "ENSMUSG00000106526.3_tx_4"; exon_id "chr5_96881656_96881813_-"; exonnum "2"; txlen "1876";
chr5	sragcm37_mid	exon	96881656	96881813	0.0234932497391269	-	.	gene_id "ENSMUSG00000106526.3"; transcript_id "ENSMUSG00000106526.3_tx_5"; exon_id "chr5_96881656_96881813_-"; exonnum "2"; txlen "1677";
chr5	sragcm37_mid	exon	96881656	96881813	0.0171561463869046	-	.	gene_id "ENSMUSG00000106526.3"; transcript_id "ENSMUSG00000106526.3_tx_8"; exon_id "chr5_96881656_96881813_-"; exonnum "2"; txlen "1991";
chr5	sragcm37_mid	exon	96881656	96881813	0.0113254298591014	-	.	gene_id "ENSMUSG00000106526.3"; transcript_id "ENSMUSG00000106526.3_tx_9"; exon_id "chr5_96881656_96881813_-"; exonnum "2"; txlen "3366";
chr5	HAVANA	exon	96881997	96883793	0	-	.	gene_id "ENSMUSG00000106526.3"; transcript_id "ENSMUST00000200077.3"; gene_type "lncRNA"; gene_name "Gm42604"; transcript_type "lncRNA"; transcript_name "Gm42604-201"; exon_number 2; exon_id "ENSMUSE00001560186.1"; level 2; transcript_support_level "3"; mgi_id "MGI:5662741"; tag "basic"; tag "Ensembl_canonical"; tag "GENCODE_Primary"; tag "TAGENE"; havana_gene "OTTMUSG00000053294.1"; havana_transcript "OTTMUST00000133118.1";
chr5	HAVANA	gene	96881997	96887570	0	-	.	gene_id "ENSMUSG00000106526.3"; gene_type "lncRNA"; gene_name "Gm42604"; level 2; mgi_id "MGI:5662741"; havana_gene "OTTMUSG00000053294.1";
chr5	HAVANA	transcript	96881997	96887570	0	-	.	gene_id "ENSMUSG00000106526.3"; transcript_id "ENSMUST00000200077.3"; gene_type "lncRNA"; gene_name "Gm42604"; transcript_type "lncRNA"; transcript_name "Gm42604-201"; level 2; transcript_support_level "3"; mgi_id "MGI:5662741"; tag "basic"; tag "Ensembl_canonical"; tag "GENCODE_Primary"; tag "TAGENE"; havana_gene "OTTMUSG00000053294.1"; havana_transcript "OTTMUST00000133118.1";
chr5	HAVANA	exon	96886811	96887570	0	-	.	gene_id "ENSMUSG00000106526.3"; transcript_id "ENSMUST00000200077.3"; gene_type "lncRNA"; gene_name "Gm42604"; transcript_type "lncRNA"; transcript_name "Gm42604-201"; exon_number 1; exon_id "ENSMUSE00001560185.1"; level 2; transcript_support_level "3"; mgi_id "MGI:5662741"; tag "basic"; tag "Ensembl_canonical"; tag "GENCODE_Primary"; tag "TAGENE"; havana_gene "OTTMUSG00000053294.1"; havana_transcript "OTTMUST00000133118.1";
chr5	ENSEMBL_gcm37	exon	96886811	96887570	0.0113254298591014	-	.	gene_id "ENSMUSG00000106526.3"; transcript_id "ENSMUSG00000106526.3_tx_10"; exon_id "chr5_96886811_96887570_-"; exonnum "1"; txlen "3052";
chr5	ENSEMBL_gcm37	exon	96886811	96887570	0.0344873260575127	-	.	gene_id "ENSMUSG00000106526.3"; transcript_id "ENSMUSG00000106526.3_tx_2"; exon_id "chr5_96886811_96887570_-"; exonnum "1"; txlen "2190";
chr5	ENSEMBL_gcm37	exon	96886811	96887570	0.0251718523689675	-	.	gene_id "ENSMUSG00000106526.3"; transcript_id "ENSMUSG00000106526.3_tx_4"; exon_id "chr5_96886811_96887570_-"; exonnum "1"; txlen "1876";
chr5	ENSEMBL_gcm37	exon	96886811	96887570	0.0234932497391269	-	.	gene_id "ENSMUSG00000106526.3"; transcript_id "ENSMUSG00000106526.3_tx_5"; exon_id "chr5_96886811_96887570_-"; exonnum "1"; txlen "1677";
chr5	ENSEMBL_gcm37	exon	96886811	96887570	0.0171561463869046	-	.	gene_id "ENSMUSG00000106526.3"; transcript_id "ENSMUSG00000106526.3_tx_8"; exon_id "chr5_96886811_96887570_-"; exonnum "1"; txlen "1991";
chr5	ENSEMBL_gcm37	exon	96886811	96887570	0.0113254298591014	-	.	gene_id "ENSMUSG00000106526.3"; transcript_id "ENSMUSG00000106526.3_tx_9"; exon_id "chr5_96886811_96887570_-"; exonnum "1"; txlen "3366";
chr5	HAVANA	exon	96963839	96964011	0	-	.	gene_id "ENSMUSG00000134078.1"; transcript_id "ENSMUST00000322339.1"; gene_type "lncRNA"; gene_name "ENSMUSG00000134078"; transcript_type "lncRNA"; transcript_name "ENSMUST00000322339"; exon_number 2; exon_id "ENSMUSE00001635776.1"; level 2; tag "Ensembl_canonical"; tag "GENCODE_Primary"; tag "TAGENE";
chr5	HAVANA	gene	96963839	96966838	0	-	.	gene_id "ENSMUSG00000134078.1"; gene_type "lncRNA"; gene_name "ENSMUSG00000134078"; level 2;
chr5	HAVANA	transcript	96963839	96966838	0	-	.	gene_id "ENSMUSG00000134078.1"; transcript_id "ENSMUST00000322339.1"; gene_type "lncRNA"; gene_name "ENSMUSG00000134078"; transcript_type "lncRNA"; transcript_name "ENSMUST00000322339"; level 2; tag "Ensembl_canonical"; tag "GENCODE_Primary"; tag "TAGENE";
chr5	HAVANA	exon	96963844	96964138	0	-	.	gene_id "ENSMUSG00000134078.1"; transcript_id "ENSMUST00000322340.1"; gene_type "lncRNA"; gene_name "ENSMUSG00000134078"; transcript_type "lncRNA"; transcript_name "ENSMUST00000322340"; exon_number 2; exon_id "ENSMUSE00001635777.1"; level 2; tag "basic"; tag "TAGENE";
chr5	HAVANA	transcript	96963844	96966824	0	-	.	gene_id "ENSMUSG00000134078.1"; transcript_id "ENSMUST00000322340.1"; gene_type "lncRNA"; gene_name "ENSMUSG00000134078"; transcript_type "lncRNA"; transcript_name "ENSMUST00000322340"; level 2; tag "basic"; tag "TAGENE";
chr5	HAVANA	exon	96966234	96966529	0	-	.	gene_id "ENSMUSG00000134078.1"; transcript_id "ENSMUST00000322341.1"; gene_type "lncRNA"; gene_name "ENSMUSG00000134078"; transcript_type "lncRNA"; transcript_name "ENSMUST00000322341"; exon_number 2; exon_id "ENSMUSE00001635773.1"; level 2; tag "basic"; tag "TAGENE";
chr5	HAVANA	transcript	96966234	96966813	0	-	.	gene_id "ENSMUSG00000134078.1"; transcript_id "ENSMUST00000322341.1"; gene_type "lncRNA"; gene_name "ENSMUSG00000134078"; transcript_type "lncRNA"; transcript_name "ENSMUST00000322341"; level 2; tag "basic"; tag "TAGENE";
chr5	HAVANA	exon	96966644	96966813	0	-	.	gene_id "ENSMUSG00000134078.1"; transcript_id "ENSMUST00000322341.1"; gene_type "lncRNA"; gene_name "ENSMUSG00000134078"; transcript_type "lncRNA"; transcript_name "ENSMUST00000322341"; exon_number 1; exon_id "ENSMUSE00001635772.1"; level 2; tag "basic"; tag "TAGENE";
chr5	HAVANA	exon	96966644	96966824	0	-	.	gene_id "ENSMUSG00000134078.1"; transcript_id "ENSMUST00000322340.1"; gene_type "lncRNA"; gene_name "ENSMUSG00000134078"; transcript_type "lncRNA"; transcript_name "ENSMUST00000322340"; exon_number 1; exon_id "ENSMUSE00001635775.1"; level 2; tag "basic"; tag "TAGENE";
chr5	HAVANA	exon	96966644	96966838	0	-	.	gene_id "ENSMUSG00000134078.1"; transcript_id "ENSMUST00000322339.1"; gene_type "lncRNA"; gene_name "ENSMUSG00000134078"; transcript_type "lncRNA"; transcript_name "ENSMUST00000322339"; exon_number 1; exon_id "ENSMUSE00001635774.1"; level 2; tag "Ensembl_canonical"; tag "GENCODE_Primary"; tag "TAGENE";
chr5	HAVANA	exon	96988999	96989085	0	-	.	gene_id "ENSMUSG00000134123.1"; transcript_id "ENSMUST00000322544.1"; gene_type "lncRNA"; gene_name "ENSMUSG00000134123"; transcript_type "lncRNA"; transcript_name "ENSMUST00000322544"; exon_number 2; exon_id "ENSMUSE00001636181.1"; level 2; tag "TAGENE";
chr5	ENSEMBL_gcm37	exon	96988999	96989085	0.0172546336044437	-	.	gene_id "ENSMUSG00000134123.1"; transcript_id "ENSMUSG00000134123.1_tx_1"; exon_id "chr5_96988999_96989085_-"; exonnum "3"; txlen "606";
chr5	HAVANA	exon	96988999	96989464	0	-	.	gene_id "ENSMUSG00000134123.1"; transcript_id "ENSMUST00000322543.1"; gene_type "lncRNA"; gene_name "ENSMUSG00000134123"; transcript_type "lncRNA"; transcript_name "ENSMUST00000322543"; exon_number 2; exon_id "ENSMUSE00001636183.1"; level 2; tag "basic"; tag "Ensembl_canonical"; tag "GENCODE_Primary"; tag "TAGENE";
chr5	HAVANA	transcript	96988999	96989496	0	-	.	gene_id "ENSMUSG00000134123.1"; transcript_id "ENSMUST00000322544.1"; gene_type "lncRNA"; gene_name "ENSMUSG00000134123"; transcript_type "lncRNA"; transcript_name "ENSMUST00000322544"; level 2; tag "TAGENE";
chr5	HAVANA	gene	96988999	96989775	0	-	.	gene_id "ENSMUSG00000134123.1"; gene_type "lncRNA"; gene_name "ENSMUSG00000134123"; level 2;
chr5	HAVANA	transcript	96988999	96989775	0	-	.	gene_id "ENSMUSG00000134123.1"; transcript_id "ENSMUST00000322543.1"; gene_type "lncRNA"; gene_name "ENSMUSG00000134123"; transcript_type "lncRNA"; transcript_name "ENSMUST00000322543"; level 2; tag "basic"; tag "Ensembl_canonical"; tag "GENCODE_Primary"; tag "TAGENE";
chr5	sragcm37_mid	exon	96989162	96989464	0.0172546336044437	-	.	gene_id "ENSMUSG00000134123.1"; transcript_id "ENSMUSG00000134123.1_tx_1"; exon_id "chr5_96989162_96989464_-"; exonnum "2"; txlen "606";
chr5	HAVANA	exon	96989162	96989496	0	-	.	gene_id "ENSMUSG00000134123.1"; transcript_id "ENSMUST00000322544.1"; gene_type "lncRNA"; gene_name "ENSMUSG00000134123"; transcript_type "lncRNA"; transcript_name "ENSMUST00000322544"; exon_number 1; exon_id "ENSMUSE00001636184.1"; level 2; tag "TAGENE";
chr5	HAVANA	exon	96989560	96989775	0	-	.	gene_id "ENSMUSG00000134123.1"; transcript_id "ENSMUST00000322543.1"; gene_type "lncRNA"; gene_name "ENSMUSG00000134123"; transcript_type "lncRNA"; transcript_name "ENSMUST00000322543"; exon_number 1; exon_id "ENSMUSE00001636182.1"; level 2; tag "basic"; tag "Ensembl_canonical"; tag "GENCODE_Primary"; tag "TAGENE";
chr5	ENSEMBL_gcm37	exon	96989560	96989775	0.0172546336044437	-	.	gene_id "ENSMUSG00000134123.1"; transcript_id "ENSMUSG00000134123.1_tx_1"; exon_id "chr5_96989560_96989775_-"; exonnum "1"; txlen "606";
chr5	HAVANA	exon	97004518	97004750	0	-	.	gene_id "ENSMUSG00000123827.1"; transcript_id "ENSMUST00000260391.1"; gene_type "lncRNA"; gene_name "ENSMUSG00000123827"; transcript_type "lncRNA"; transcript_name "ENSMUST00000260391"; exon_number 2; exon_id "ENSMUSE00001517172.1"; level 2; tag "basic"; tag "Ensembl_canonical"; tag "GENCODE_Primary"; tag "TAGENE";
chr5	HAVANA	gene	97004518	97005073	0	-	.	gene_id "ENSMUSG00000123827.1"; gene_type "lncRNA"; gene_name "ENSMUSG00000123827"; level 2;
chr5	HAVANA	transcript	97004518	97005073	0	-	.	gene_id "ENSMUSG00000123827.1"; transcript_id "ENSMUST00000260391.1"; gene_type "lncRNA"; gene_name "ENSMUSG00000123827"; transcript_type "lncRNA"; transcript_name "ENSMUST00000260391"; level 2; tag "basic"; tag "Ensembl_canonical"; tag "GENCODE_Primary"; tag "TAGENE";
chr5	HAVANA	exon	97004878	97005073	0	-	.	gene_id "ENSMUSG00000123827.1"; transcript_id "ENSMUST00000260391.1"; gene_type "lncRNA"; gene_name "ENSMUSG00000123827"; transcript_type "lncRNA"; transcript_name "ENSMUST00000260391"; exon_number 1; exon_id "ENSMUSE00001517171.1"; level 2; tag "basic"; tag "Ensembl_canonical"; tag "GENCODE_Primary"; tag "TAGENE";
chr5	HAVANA	exon	97016638	97017733	0	-	.	gene_id "ENSMUSG00000133145.1"; transcript_id "ENSMUST00000316211.1"; gene_type "lncRNA"; gene_name "ENSMUSG00000133145"; transcript_type "lncRNA"; transcript_name "ENSMUST00000316211"; exon_number 3; exon_id "ENSMUSE00001624385.1"; level 2; tag "basic"; tag "Ensembl_canonical"; tag "GENCODE_Primary"; tag "TAGENE";
chr5	HAVANA	gene	97016638	97028257	0	-	.	gene_id "ENSMUSG00000133145.1"; gene_type "lncRNA"; gene_name "ENSMUSG00000133145"; level 2;
chr5	HAVANA	transcript	97016638	97028257	0	-	.	gene_id "ENSMUSG00000133145.1"; transcript_id "ENSMUST00000316211.1"; gene_type "lncRNA"; gene_name "ENSMUSG00000133145"; transcript_type "lncRNA"; transcript_name "ENSMUST00000316211"; level 2; tag "basic"; tag "Ensembl_canonical"; tag "GENCODE_Primary"; tag "TAGENE";
chr5	HAVANA	exon	97026984	97027669	0	-	.	gene_id "ENSMUSG00000133145.1"; transcript_id "ENSMUST00000316211.1"; gene_type "lncRNA"; gene_name "ENSMUSG00000133145"; transcript_type "lncRNA"; transcript_name "ENSMUST00000316211"; exon_number 2; exon_id "ENSMUSE00001624384.1"; level 2; tag "basic"; tag "Ensembl_canonical"; tag "GENCODE_Primary"; tag "TAGENE";
chr5	HAVANA	exon	97028134	97028257	0	-	.	gene_id "ENSMUSG00000133145.1"; transcript_id "ENSMUST00000316211.1"; gene_type "lncRNA"; gene_name "ENSMUSG00000133145"; transcript_type "lncRNA"; transcript_name "ENSMUST00000316211"; exon_number 1; exon_id "ENSMUSE00001624383.1"; level 2; tag "basic"; tag "Ensembl_canonical"; tag "GENCODE_Primary"; tag "TAGENE";
chr5	HAVANA	exon	97045768	97046195	0	-	.	gene_id "ENSMUSG00000105283.4"; transcript_id "ENSMUST00000315407.1"; gene_type "lncRNA"; gene_name "Gm33370"; transcript_type "lncRNA"; transcript_name "Gm33370-205"; exon_number 3; exon_id "ENSMUSE00001622871.1"; level 2; mgi_id "MGI:5592529"; tag "TAGENE"; havana_gene "OTTMUSG00000053300.1";
chr5	HAVANA	exon	97045768	97046273	0	-	.	gene_id "ENSMUSG00000105283.4"; transcript_id "ENSMUST00000315409.1"; gene_type "lncRNA"; gene_name "Gm33370"; transcript_type "lncRNA"; transcript_name "Gm33370-207"; exon_number 3; exon_id "ENSMUSE00001622883.1"; level 2; mgi_id "MGI:5592529"; tag "TAGENE"; havana_gene "OTTMUSG00000053300.1";
chr5	HAVANA	transcript	97045768	97070008	0	-	.	gene_id "ENSMUSG00000105283.4"; transcript_id "ENSMUST00000315409.1"; gene_type "lncRNA"; gene_name "Gm33370"; transcript_type "lncRNA"; transcript_name "Gm33370-207"; level 2; mgi_id "MGI:5592529"; tag "TAGENE"; havana_gene "OTTMUSG00000053300.1";
chr5	HAVANA	transcript	97045768	97070046	0	-	.	gene_id "ENSMUSG00000105283.4"; transcript_id "ENSMUST00000315407.1"; gene_type "lncRNA"; gene_name "Gm33370"; transcript_type "lncRNA"; transcript_name "Gm33370-205"; level 2; mgi_id "MGI:5592529"; tag "TAGENE"; havana_gene "OTTMUSG00000053300.1";
chr5	HAVANA	gene	97045768	97089184	0	-	.	gene_id "ENSMUSG00000105283.4"; gene_type "lncRNA"; gene_name "Gm33370"; level 2; mgi_id "MGI:5592529"; havana_gene "OTTMUSG00000053300.1";
chr5	HAVANA	exon	97045773	97046195	0	-	.	gene_id "ENSMUSG00000105283.4"; transcript_id "ENSMUST00000315408.1"; gene_type "lncRNA"; gene_name "Gm33370"; transcript_type "lncRNA"; transcript_name "Gm33370-206"; exon_number 3; exon_id "ENSMUSE00001622866.1"; level 2; mgi_id "MGI:5592529"; tag "basic"; tag "TAGENE"; havana_gene "OTTMUSG00000053300.1";
chr5	HAVANA	transcript	97045773	97070024	0	-	.	gene_id "ENSMUSG00000105283.4"; transcript_id "ENSMUST00000315408.1"; gene_type "lncRNA"; gene_name "Gm33370"; transcript_type "lncRNA"; transcript_name "Gm33370-206"; level 2; mgi_id "MGI:5592529"; tag "basic"; tag "TAGENE"; havana_gene "OTTMUSG00000053300.1";
chr5	HAVANA	exon	97047209	97047669	0	-	.	gene_id "ENSMUSG00000105283.4"; transcript_id "ENSMUST00000315410.1"; gene_type "lncRNA"; gene_name "Gm33370"; transcript_type "lncRNA"; transcript_name "Gm33370-208"; exon_number 2; exon_id "ENSMUSE00001622923.1"; level 2; mgi_id "MGI:5592529"; tag "TAGENE"; havana_gene "OTTMUSG00000053300.1";
chr5	HAVANA	transcript	97047209	97070067	0	-	.	gene_id "ENSMUSG00000105283.4"; transcript_id "ENSMUST00000315410.1"; gene_type "lncRNA"; gene_name "Gm33370"; transcript_type "lncRNA"; transcript_name "Gm33370-208"; level 2; mgi_id "MGI:5592529"; tag "TAGENE"; havana_gene "OTTMUSG00000053300.1";
chr5	HAVANA	exon	97047211	97047669	0	-	.	gene_id "ENSMUSG00000105283.4"; transcript_id "ENSMUST00000315411.1"; gene_type "lncRNA"; gene_name "Gm33370"; transcript_type "lncRNA"; transcript_name "Gm33370-209"; exon_number 3; exon_id "ENSMUSE00001622926.1"; level 2; mgi_id "MGI:5592529"; tag "TAGENE"; havana_gene "OTTMUSG00000053300.1";
chr5	HAVANA	transcript	97047211	97070041	0	-	.	gene_id "ENSMUSG00000105283.4"; transcript_id "ENSMUST00000315411.1"; gene_type "lncRNA"; gene_name "Gm33370"; transcript_type "lncRNA"; transcript_name "Gm33370-209"; level 2; mgi_id "MGI:5592529"; tag "TAGENE"; havana_gene "OTTMUSG00000053300.1";
chr5	HAVANA	exon	97047515	97047669	0	-	.	gene_id "ENSMUSG00000105283.4"; transcript_id "ENSMUST00000315409.1"; gene_type "lncRNA"; gene_name "Gm33370"; transcript_type "lncRNA"; transcript_name "Gm33370-207"; exon_number 2; exon_id "ENSMUSE00001622935.1"; level 2; mgi_id "MGI:5592529"; tag "TAGENE"; havana_gene "OTTMUSG00000053300.1";
chr5	HAVANA	exon	97047515	97047669	0	-	.	gene_id "ENSMUSG00000105283.4"; transcript_id "ENSMUST00000315407.1"; gene_type "lncRNA"; gene_name "Gm33370"; transcript_type "lncRNA"; transcript_name "Gm33370-205"; exon_number 2; exon_id "ENSMUSE00001622935.1"; level 2; mgi_id "MGI:5592529"; tag "TAGENE"; havana_gene "OTTMUSG00000053300.1";
chr5	HAVANA	exon	97047515	97047669	0	-	.	gene_id "ENSMUSG00000105283.4"; transcript_id "ENSMUST00000315408.1"; gene_type "lncRNA"; gene_name "Gm33370"; transcript_type "lncRNA"; transcript_name "Gm33370-206"; exon_number 2; exon_id "ENSMUSE00001622935.1"; level 2; mgi_id "MGI:5592529"; tag "basic"; tag "TAGENE"; havana_gene "OTTMUSG00000053300.1";
chr5	HAVANA	exon	97057552	97058408	0	-	.	gene_id "ENSMUSG00000105283.4"; transcript_id "ENSMUST00000195935.4"; gene_type "lncRNA"; gene_name "Gm33370"; transcript_type "lncRNA"; transcript_name "Gm33370-201"; exon_number 3; exon_id "ENSMUSE00001622897.1"; level 2; transcript_support_level "2"; mgi_id "MGI:5592529"; tag "TAGENE"; havana_gene "OTTMUSG00000053300.1"; havana_transcript "OTTMUST00000133132.1";
chr5	HAVANA	transcript	97057552	97070355	0	-	.	gene_id "ENSMUSG00000105283.4"; transcript_id "ENSMUST00000195935.4"; gene_type "lncRNA"; gene_name "Gm33370"; transcript_type "lncRNA"; transcript_name "Gm33370-201"; level 2; transcript_support_level "2"; mgi_id "MGI:5592529"; tag "TAGENE"; havana_gene "OTTMUSG00000053300.1"; havana_transcript "OTTMUST00000133132.1";
chr5	HAVANA	exon	97057565	97058408	0	-	.	gene_id "ENSMUSG00000105283.4"; transcript_id "ENSMUST00000315443.1"; gene_type "lncRNA"; gene_name "Gm33370"; transcript_type "lncRNA"; transcript_name "Gm33370-240"; exon_number 3; exon_id "ENSMUSE00001622924.1"; level 2; mgi_id "MGI:5592529"; tag "TAGENE"; havana_gene "OTTMUSG00000053300.1";
chr5	HAVANA	exon	97057565	97058408	0	-	.	gene_id "ENSMUSG00000105283.4"; transcript_id "ENSMUST00000315428.1"; gene_type "lncRNA"; gene_name "Gm33370"; transcript_type "lncRNA"; transcript_name "Gm33370-225"; exon_number 4; exon_id "ENSMUSE00001622924.1"; level 2; mgi_id "MGI:5592529"; tag "TAGENE"; havana_gene "OTTMUSG00000053300.1";
chr5	HAVANA	exon	97057565	97058408	0	-	.	gene_id "ENSMUSG00000105283.4"; transcript_id "ENSMUST00000245870.2"; gene_type "lncRNA"; gene_name "Gm33370"; transcript_type "lncRNA"; transcript_name "Gm33370-203"; exon_number 3; exon_id "ENSMUSE00001622924.1"; level 2; mgi_id "MGI:5592529"; tag "TAGENE"; havana_gene "OTTMUSG00000053300.1";
chr5	HAVANA	transcript	97057565	97060180	0	-	.	gene_id "ENSMUSG00000105283.4"; transcript_id "ENSMUST00000315443.1"; gene_type "lncRNA"; gene_name "Gm33370"; transcript_type "lncRNA"; transcript_name "Gm33370-240"; level 2; mgi_id "MGI:5592529"; tag "TAGENE"; havana_gene "OTTMUSG00000053300.1";
chr5	HAVANA	transcript	97057565	97069090	0	-	.	gene_id "ENSMUSG00000105283.4"; transcript_id "ENSMUST00000315428.1"; gene_type "lncRNA"; gene_name "Gm33370"; transcript_type "lncRNA"; transcript_name "Gm33370-225"; level 2; mgi_id "MGI:5592529"; tag "TAGENE"; havana_gene "OTTMUSG00000053300.1";
chr5	HAVANA	transcript	97057565	97069187	0	-	.	gene_id "ENSMUSG00000105283.4"; transcript_id "ENSMUST00000245870.2"; gene_type "lncRNA"; gene_name "Gm33370"; transcript_type "lncRNA"; transcript_name "Gm33370-203"; level 2; mgi_id "MGI:5592529"; tag "TAGENE"; havana_gene "OTTMUSG00000053300.1";
chr5	HAVANA	exon	97057976	97058408	0	-	.	gene_id "ENSMUSG00000105283.4"; transcript_id "ENSMUST00000315449.1"; gene_type "lncRNA"; gene_name "Gm33370"; transcript_type "lncRNA"; transcript_name "Gm33370-246"; exon_number 2; exon_id "ENSMUSE00001622879.1"; level 2; mgi_id "MGI:5592529"; tag "basic"; tag "TAGENE"; havana_gene "OTTMUSG00000053300.1";
chr5	HAVANA	transcript	97057976	97060180	0	-	.	gene_id "ENSMUSG00000105283.4"; transcript_id "ENSMUST00000315449.1"; gene_type "lncRNA"; gene_name "Gm33370"; transcript_type "lncRNA"; transcript_name "Gm33370-246"; level 2; mgi_id "MGI:5592529"; tag "basic"; tag "TAGENE"; havana_gene "OTTMUSG00000053300.1";
chr5	HAVANA	exon	97058054	97058408	0	-	.	gene_id "ENSMUSG00000105283.4"; transcript_id "ENSMUST00000245662.2"; gene_type "lncRNA"; gene_name "Gm33370"; transcript_type "lncRNA"; transcript_name "Gm33370-202"; exon_number 3; exon_id "ENSMUSE00001486426.1"; level 2; mgi_id "MGI:5592529"; tag "TAGENE"; havana_gene "OTTMUSG00000053300.1";
chr5	HAVANA	exon	97058054	97058408	0	-	.	gene_id "ENSMUSG00000105283.4"; transcript_id "ENSMUST00000315417.1"; gene_type "lncRNA"; gene_name "Gm33370"; transcript_type "lncRNA"; transcript_name "Gm33370-214"; exon_number 4; exon_id "ENSMUSE00001486426.1"; level 2; mgi_id "MGI:5592529"; tag "TAGENE"; havana_gene "OTTMUSG00000053300.1";
chr5	HAVANA	transcript	97058054	97070011	0	-	.	gene_id "ENSMUSG00000105283.4"; transcript_id "ENSMUST00000245662.2"; gene_type "lncRNA"; gene_name "Gm33370"; transcript_type "lncRNA"; transcript_name "Gm33370-202"; level 2; mgi_id "MGI:5592529"; tag "TAGENE"; havana_gene "OTTMUSG00000053300.1";
chr5	HAVANA	transcript	97058054	97070053	0	-	.	gene_id "ENSMUSG00000105283.4"; transcript_id "ENSMUST00000315417.1"; gene_type "lncRNA"; gene_name "Gm33370"; transcript_type "lncRNA"; transcript_name "Gm33370-214"; level 2; mgi_id "MGI:5592529"; tag "TAGENE"; havana_gene "OTTMUSG00000053300.1";
chr5	HAVANA	exon	97058118	97058408	0	-	.	gene_id "ENSMUSG00000105283.4"; transcript_id "ENSMUST00000315429.1"; gene_type "lncRNA"; gene_name "Gm33370"; transcript_type "lncRNA"; transcript_name "Gm33370-226"; exon_number 4; exon_id "ENSMUSE00001622913.1"; level 2; mgi_id "MGI:5592529"; tag "TAGENE"; havana_gene "OTTMUSG00000053300.1";
chr5	HAVANA	transcript	97058118	97069097	0	-	.	gene_id "ENSMUSG00000105283.4"; transcript_id "ENSMUST00000315429.1"; gene_type "lncRNA"; gene_name "Gm33370"; transcript_type "lncRNA"; transcript_name "Gm33370-226"; level 2; mgi_id "MGI:5592529"; tag "TAGENE"; havana_gene "OTTMUSG00000053300.1";
chr5	HAVANA	exon	97058122	97058408	0	-	.	gene_id "ENSMUSG00000105283.4"; transcript_id "ENSMUST00000315420.1"; gene_type "lncRNA"; gene_name "Gm33370"; transcript_type "lncRNA"; transcript_name "Gm33370-217"; exon_number 4; exon_id "ENSMUSE00001622908.1"; level 2; mgi_id "MGI:5592529"; tag "TAGENE"; havana_gene "OTTMUSG00000053300.1";
chr5	HAVANA	exon	97058122	97058408	0	-	.	gene_id "ENSMUSG00000105283.4"; transcript_id "ENSMUST00000315418.1"; gene_type "lncRNA"; gene_name "Gm33370"; transcript_type "lncRNA"; transcript_name "Gm33370-215"; exon_number 5; exon_id "ENSMUSE00001622908.1"; level 2; mgi_id "MGI:5592529"; tag "TAGENE"; havana_gene "OTTMUSG00000053300.1";
chr5	HAVANA	exon	97058122	97058408	0	-	.	gene_id "ENSMUSG00000105283.4"; transcript_id "ENSMUST00000315414.1"; gene_type "lncRNA"; gene_name "Gm33370"; transcript_type "lncRNA"; transcript_name "Gm33370-212"; exon_number 4; exon_id "ENSMUSE00001622908.1"; level 2; mgi_id "MGI:5592529"; tag "TAGENE"; havana_gene "OTTMUSG00000053300.1";
chr5	HAVANA	transcript	97058122	97070008	0	-	.	gene_id "ENSMUSG00000105283.4"; transcript_id "ENSMUST00000315420.1"; gene_type "lncRNA"; gene_name "Gm33370"; transcript_type "lncRNA"; transcript_name "Gm33370-217"; level 2; mgi_id "MGI:5592529"; tag "TAGENE"; havana_gene "OTTMUSG00000053300.1";
chr5	HAVANA	transcript	97058122	97070041	0	-	.	gene_id "ENSMUSG00000105283.4"; transcript_id "ENSMUST00000315418.1"; gene_type "lncRNA"; gene_name "Gm33370"; transcript_type "lncRNA"; transcript_name "Gm33370-215"; level 2; mgi_id "MGI:5592529"; tag "TAGENE"; havana_gene "OTTMUSG00000053300.1";
chr5	HAVANA	transcript	97058122	97070196	0	-	.	gene_id "ENSMUSG00000105283.4"; transcript_id "ENSMUST00000315414.1"; gene_type "lncRNA"; gene_name "Gm33370"; transcript_type "lncRNA"; transcript_name "Gm33370-212"; level 2; mgi_id "MGI:5592529"; tag "TAGENE"; havana_gene "OTTMUSG00000053300.1";
chr5	HAVANA	exon	97058124	97058408	0	-	.	gene_id "ENSMUSG00000105283.4"; transcript_id "ENSMUST00000315421.1"; gene_type "lncRNA"; gene_name "Gm33370"; transcript_type "lncRNA"; transcript_name "Gm33370-218"; exon_number 3; exon_id "ENSMUSE00001622860.1"; level 2; mgi_id "MGI:5592529"; tag "TAGENE"; havana_gene "OTTMUSG00000053300.1";
chr5	HAVANA	transcript	97058124	97070008	0	-	.	gene_id "ENSMUSG00000105283.4"; transcript_id "ENSMUST00000315421.1"; gene_type "lncRNA"; gene_name "Gm33370"; transcript_type "lncRNA"; transcript_name "Gm33370-218"; level 2; mgi_id "MGI:5592529"; tag "TAGENE"; havana_gene "OTTMUSG00000053300.1";
chr5	HAVANA	exon	97058125	97058408	0	-	.	gene_id "ENSMUSG00000105283.4"; transcript_id "ENSMUST00000315422.1"; gene_type "lncRNA"; gene_name "Gm33370"; transcript_type "lncRNA"; transcript_name "Gm33370-219"; exon_number 4; exon_id "ENSMUSE00001622861.1"; level 2; mgi_id "MGI:5592529"; tag "TAGENE"; havana_gene "OTTMUSG00000053300.1";
chr5	HAVANA	exon	97058125	97058408	0	-	.	gene_id "ENSMUSG00000105283.4"; transcript_id "ENSMUST00000315406.1"; gene_type "lncRNA"; gene_name "Gm33370"; transcript_type "lncRNA"; transcript_name "Gm33370-204"; exon_number 4; exon_id "ENSMUSE00001622861.1"; level 2; mgi_id "MGI:5592529"; tag "basic"; tag "Ensembl_canonical"; tag "GENCODE_Primary"; tag "TAGENE"; havana_gene "OTTMUSG00000053300.1";
chr5	HAVANA	transcript	97058125	97070008	0	-	.	gene_id "ENSMUSG00000105283.4"; transcript_id "ENSMUST00000315422.1"; gene_type "lncRNA"; gene_name "Gm33370"; transcript_type "lncRNA"; transcript_name "Gm33370-219"; level 2; mgi_id "MGI:5592529"; tag "TAGENE"; havana_gene "OTTMUSG00000053300.1";
chr5	HAVANA	transcript	97058125	97089116	0	-	.	gene_id "ENSMUSG00000105283.4"; transcript_id "ENSMUST00000315406.1"; gene_type "lncRNA"; gene_name "Gm33370"; transcript_type "lncRNA"; transcript_name "Gm33370-204"; level 2; mgi_id "MGI:5592529"; tag "basic"; tag "Ensembl_canonical"; tag "GENCODE_Primary"; tag "TAGENE"; havana_gene "OTTMUSG00000053300.1";
chr5	HAVANA	exon	97058126	97058408	0	-	.	gene_id "ENSMUSG00000105283.4"; transcript_id "ENSMUST00000315432.1"; gene_type "lncRNA"; gene_name "Gm33370"; transcript_type "lncRNA"; transcript_name "Gm33370-229"; exon_number 4; exon_id "ENSMUSE00001622892.1"; level 2; mgi_id "MGI:5592529"; tag "TAGENE"; havana_gene "OTTMUSG00000053300.1";
chr5	HAVANA	transcript	97058126	97067209	0	-	.	gene_id "ENSMUSG00000105283.4"; transcript_id "ENSMUST00000315432.1"; gene_type "lncRNA"; gene_name "Gm33370"; transcript_type "lncRNA"; transcript_name "Gm33370-229"; level 2; mgi_id "MGI:5592529"; tag "TAGENE"; havana_gene "OTTMUSG00000053300.1";
chr5	HAVANA	exon	97058129	97058408	0	-	.	gene_id "ENSMUSG00000105283.4"; transcript_id "ENSMUST00000315430.1"; gene_type "lncRNA"; gene_name "Gm33370"; transcript_type "lncRNA"; transcript_name "Gm33370-227"; exon_number 5; exon_id "ENSMUSE00001622917.1"; level 2; mgi_id "MGI:5592529"; tag "TAGENE"; havana_gene "OTTMUSG00000053300.1";
chr5	HAVANA	exon	97058129	97058408	0	-	.	gene_id "ENSMUSG00000105283.4"; transcript_id "ENSMUST00000315425.1"; gene_type "lncRNA"; gene_name "Gm33370"; transcript_type "lncRNA"; transcript_name "Gm33370-222"; exon_number 5; exon_id "ENSMUSE00001622917.1"; level 2; mgi_id "MGI:5592529"; tag "basic"; tag "TAGENE"; havana_gene "OTTMUSG00000053300.1";
chr5	HAVANA	exon	97058129	97058408	0	-	.	gene_id "ENSMUSG00000105283.4"; transcript_id "ENSMUST00000315423.1"; gene_type "lncRNA"; gene_name "Gm33370"; transcript_type "lncRNA"; transcript_name "Gm33370-220"; exon_number 4; exon_id "ENSMUSE00001622917.1"; level 2; mgi_id "MGI:5592529"; tag "TAGENE"; havana_gene "OTTMUSG00000053300.1";
chr5	HAVANA	exon	97058129	97058408	0	-	.	gene_id "ENSMUSG00000105283.4"; transcript_id "ENSMUST00000315424.1"; gene_type "lncRNA"; gene_name "Gm33370"; transcript_type "lncRNA"; transcript_name "Gm33370-221"; exon_number 5; exon_id "ENSMUSE00001622917.1"; level 2; mgi_id "MGI:5592529"; tag "TAGENE"; havana_gene "OTTMUSG00000053300.1";
chr5	HAVANA	exon	97058129	97058408	0	-	.	gene_id "ENSMUSG00000105283.4"; transcript_id "ENSMUST00000315419.1"; gene_type "lncRNA"; gene_name "Gm33370"; transcript_type "lncRNA"; transcript_name "Gm33370-216"; exon_number 5; exon_id "ENSMUSE00001622917.1"; level 2; mgi_id "MGI:5592529"; tag "TAGENE"; havana_gene "OTTMUSG00000053300.1";
chr5	HAVANA	exon	97058129	97058408	0	-	.	gene_id "ENSMUSG00000105283.4"; transcript_id "ENSMUST00000315415.1"; gene_type "lncRNA"; gene_name "Gm33370"; transcript_type "lncRNA"; transcript_name "Gm33370-213"; exon_number 3; exon_id "ENSMUSE00001622917.1"; level 2; mgi_id "MGI:5592529"; tag "TAGENE"; havana_gene "OTTMUSG00000053300.1";
chr5	HAVANA	exon	97058129	97058408	0	-	.	gene_id "ENSMUSG00000105283.4"; transcript_id "ENSMUST00000315413.1"; gene_type "lncRNA"; gene_name "Gm33370"; transcript_type "lncRNA"; transcript_name "Gm33370-211"; exon_number 3; exon_id "ENSMUSE00001622917.1"; level 2; mgi_id "MGI:5592529"; tag "TAGENE"; havana_gene "OTTMUSG00000053300.1";
chr5	HAVANA	transcript	97058129	97069074	0	-	.	gene_id "ENSMUSG00000105283.4"; transcript_id "ENSMUST00000315430.1"; gene_type "lncRNA"; gene_name "Gm33370"; transcript_type "lncRNA"; transcript_name "Gm33370-227"; level 2; mgi_id "MGI:5592529"; tag "TAGENE"; havana_gene "OTTMUSG00000053300.1";
chr5	HAVANA	transcript	97058129	97070008	0	-	.	gene_id "ENSMUSG00000105283.4"; transcript_id "ENSMUST00000315425.1"; gene_type "lncRNA"; gene_name "Gm33370"; transcript_type "lncRNA"; transcript_name "Gm33370-222"; level 2; mgi_id "MGI:5592529"; tag "basic"; tag "TAGENE"; havana_gene "OTTMUSG00000053300.1";
chr5	HAVANA	transcript	97058129	97070010	0	-	.	gene_id "ENSMUSG00000105283.4"; transcript_id "ENSMUST00000315423.1"; gene_type "lncRNA"; gene_name "Gm33370"; transcript_type "lncRNA"; transcript_name "Gm33370-220"; level 2; mgi_id "MGI:5592529"; tag "TAGENE"; havana_gene "OTTMUSG00000053300.1";
chr5	HAVANA	transcript	97058129	97070010	0	-	.	gene_id "ENSMUSG00000105283.4"; transcript_id "ENSMUST00000315424.1"; gene_type "lncRNA"; gene_name "Gm33370"; transcript_type "lncRNA"; transcript_name "Gm33370-221"; level 2; mgi_id "MGI:5592529"; tag "TAGENE"; havana_gene "OTTMUSG00000053300.1";
chr5	HAVANA	transcript	97058129	97070039	0	-	.	gene_id "ENSMUSG00000105283.4"; transcript_id "ENSMUST00000315419.1"; gene_type "lncRNA"; gene_name "Gm33370"; transcript_type "lncRNA"; transcript_name "Gm33370-216"; level 2; mgi_id "MGI:5592529"; tag "TAGENE"; havana_gene "OTTMUSG00000053300.1";
chr5	HAVANA	transcript	97058129	97070196	0	-	.	gene_id "ENSMUSG00000105283.4"; transcript_id "ENSMUST00000315415.1"; gene_type "lncRNA"; gene_name "Gm33370"; transcript_type "lncRNA"; transcript_name "Gm33370-213"; level 2; mgi_id "MGI:5592529"; tag "TAGENE"; havana_gene "OTTMUSG00000053300.1";
chr5	HAVANA	transcript	97058129	97070421	0	-	.	gene_id "ENSMUSG00000105283.4"; transcript_id "ENSMUST00000315413.1"; gene_type "lncRNA"; gene_name "Gm33370"; transcript_type "lncRNA"; transcript_name "Gm33370-211"; level 2; mgi_id "MGI:5592529"; tag "TAGENE"; havana_gene "OTTMUSG00000053300.1";
chr5	HAVANA	exon	97058130	97058408	0	-	.	gene_id "ENSMUSG00000105283.4"; transcript_id "ENSMUST00000315426.1"; gene_type "lncRNA"; gene_name "Gm33370"; transcript_type "lncRNA"; transcript_name "Gm33370-223"; exon_number 4; exon_id "ENSMUSE00001622863.1"; level 2; mgi_id "MGI:5592529"; tag "TAGENE"; havana_gene "OTTMUSG00000053300.1";
chr5	HAVANA	transcript	97058130	97069944	0	-	.	gene_id "ENSMUSG00000105283.4"; transcript_id "ENSMUST00000315426.1"; gene_type "lncRNA"; gene_name "Gm33370"; transcript_type "lncRNA"; transcript_name "Gm33370-223"; level 2; mgi_id "MGI:5592529"; tag "TAGENE"; havana_gene "OTTMUSG00000053300.1";
chr5	HAVANA	exon	97058131	97058408	0	-	.	gene_id "ENSMUSG00000105283.4"; transcript_id "ENSMUST00000315431.1"; gene_type "lncRNA"; gene_name "Gm33370"; transcript_type "lncRNA"; transcript_name "Gm33370-228"; exon_number 5; exon_id "ENSMUSE00001622910.1"; level 2; mgi_id "MGI:5592529"; tag "TAGENE"; havana_gene "OTTMUSG00000053300.1";
chr5	HAVANA	transcript	97058131	97069026	0	-	.	gene_id "ENSMUSG00000105283.4"; transcript_id "ENSMUST00000315431.1"; gene_type "lncRNA"; gene_name "Gm33370"; transcript_type "lncRNA"; transcript_name "Gm33370-228"; level 2; mgi_id "MGI:5592529"; tag "TAGENE"; havana_gene "OTTMUSG00000053300.1";
chr5	HAVANA	exon	97058821	97058986	0	-	.	gene_id "ENSMUSG00000105283.4"; transcript_id "ENSMUST00000195935.4"; gene_type "lncRNA"; gene_name "Gm33370"; transcript_type "lncRNA"; transcript_name "Gm33370-201"; exon_number 2; exon_id "ENSMUSE00001348665.2"; level 2; transcript_support_level "2"; mgi_id "MGI:5592529"; tag "TAGENE"; havana_gene "OTTMUSG00000053300.1"; havana_transcript "OTTMUST00000133132.1";
chr5	HAVANA	exon	97058821	97058986	0	-	.	gene_id "ENSMUSG00000105283.4"; transcript_id "ENSMUST00000315443.1"; gene_type "lncRNA"; gene_name "Gm33370"; transcript_type "lncRNA"; transcript_name "Gm33370-240"; exon_number 2; exon_id "ENSMUSE00001348665.2"; level 2; mgi_id "MGI:5592529"; tag "TAGENE"; havana_gene "OTTMUSG00000053300.1";
chr5	HAVANA	exon	97058821	97058986	0	-	.	gene_id "ENSMUSG00000105283.4"; transcript_id "ENSMUST00000315428.1"; gene_type "lncRNA"; gene_name "Gm33370"; transcript_type "lncRNA"; transcript_name "Gm33370-225"; exon_number 3; exon_id "ENSMUSE00001348665.2"; level 2; mgi_id "MGI:5592529"; tag "TAGENE"; havana_gene "OTTMUSG00000053300.1";
chr5	HAVANA	exon	97058821	97058986	0	-	.	gene_id "ENSMUSG00000105283.4"; transcript_id "ENSMUST00000245870.2"; gene_type "lncRNA"; gene_name "Gm33370"; transcript_type "lncRNA"; transcript_name "Gm33370-203"; exon_number 2; exon_id "ENSMUSE00001348665.2"; level 2; mgi_id "MGI:5592529"; tag "TAGENE"; havana_gene "OTTMUSG00000053300.1";
chr5	HAVANA	exon	97058821	97058986	0	-	.	gene_id "ENSMUSG00000105283.4"; transcript_id "ENSMUST00000315417.1"; gene_type "lncRNA"; gene_name "Gm33370"; transcript_type "lncRNA"; transcript_name "Gm33370-214"; exon_number 3; exon_id "ENSMUSE00001348665.2"; level 2; mgi_id "MGI:5592529"; tag "TAGENE"; havana_gene "OTTMUSG00000053300.1";
chr5	HAVANA	exon	97058821	97058986	0	-	.	gene_id "ENSMUSG00000105283.4"; transcript_id "ENSMUST00000315429.1"; gene_type "lncRNA"; gene_name "Gm33370"; transcript_type "lncRNA"; transcript_name "Gm33370-226"; exon_number 3; exon_id "ENSMUSE00001348665.2"; level 2; mgi_id "MGI:5592529"; tag "TAGENE"; havana_gene "OTTMUSG00000053300.1";
chr5	HAVANA	exon	97058821	97058986	0	-	.	gene_id "ENSMUSG00000105283.4"; transcript_id "ENSMUST00000315420.1"; gene_type "lncRNA"; gene_name "Gm33370"; transcript_type "lncRNA"; transcript_name "Gm33370-217"; exon_number 3; exon_id "ENSMUSE00001348665.2"; level 2; mgi_id "MGI:5592529"; tag "TAGENE"; havana_gene "OTTMUSG00000053300.1";
chr5	HAVANA	exon	97058821	97058986	0	-	.	gene_id "ENSMUSG00000105283.4"; transcript_id "ENSMUST00000315418.1"; gene_type "lncRNA"; gene_name "Gm33370"; transcript_type "lncRNA"; transcript_name "Gm33370-215"; exon_number 4; exon_id "ENSMUSE00001348665.2"; level 2; mgi_id "MGI:5592529"; tag "TAGENE"; havana_gene "OTTMUSG00000053300.1";
chr5	HAVANA	exon	97058821	97058986	0	-	.	gene_id "ENSMUSG00000105283.4"; transcript_id "ENSMUST00000315421.1"; gene_type "lncRNA"; gene_name "Gm33370"; transcript_type "lncRNA"; transcript_name "Gm33370-218"; exon_number 2; exon_id "ENSMUSE00001348665.2"; level 2; mgi_id "MGI:5592529"; tag "TAGENE"; havana_gene "OTTMUSG00000053300.1";
chr5	HAVANA	exon	97058821	97058986	0	-	.	gene_id "ENSMUSG00000105283.4"; transcript_id "ENSMUST00000315422.1"; gene_type "lncRNA"; gene_name "Gm33370"; transcript_type "lncRNA"; transcript_name "Gm33370-219"; exon_number 3; exon_id "ENSMUSE00001348665.2"; level 2; mgi_id "MGI:5592529"; tag "TAGENE"; havana_gene "OTTMUSG00000053300.1";
chr5	HAVANA	exon	97058821	97058986	0	-	.	gene_id "ENSMUSG00000105283.4"; transcript_id "ENSMUST00000315406.1"; gene_type "lncRNA"; gene_name "Gm33370"; transcript_type "lncRNA"; transcript_name "Gm33370-204"; exon_number 3; exon_id "ENSMUSE00001348665.2"; level 2; mgi_id "MGI:5592529"; tag "basic"; tag "Ensembl_canonical"; tag "GENCODE_Primary"; tag "TAGENE"; havana_gene "OTTMUSG00000053300.1";
chr5	HAVANA	exon	97058821	97058986	0	-	.	gene_id "ENSMUSG00000105283.4"; transcript_id "ENSMUST00000315432.1"; gene_type "lncRNA"; gene_name "Gm33370"; transcript_type "lncRNA"; transcript_name "Gm33370-229"; exon_number 3; exon_id "ENSMUSE00001348665.2"; level 2; mgi_id "MGI:5592529"; tag "TAGENE"; havana_gene "OTTMUSG00000053300.1";
chr5	HAVANA	exon	97058821	97058986	0	-	.	gene_id "ENSMUSG00000105283.4"; transcript_id "ENSMUST00000315430.1"; gene_type "lncRNA"; gene_name "Gm33370"; transcript_type "lncRNA"; transcript_name "Gm33370-227"; exon_number 4; exon_id "ENSMUSE00001348665.2"; level 2; mgi_id "MGI:5592529"; tag "TAGENE"; havana_gene "OTTMUSG00000053300.1";
chr5	HAVANA	exon	97058821	97058986	0	-	.	gene_id "ENSMUSG00000105283.4"; transcript_id "ENSMUST00000315423.1"; gene_type "lncRNA"; gene_name "Gm33370"; transcript_type "lncRNA"; transcript_name "Gm33370-220"; exon_number 3; exon_id "ENSMUSE00001348665.2"; level 2; mgi_id "MGI:5592529"; tag "TAGENE"; havana_gene "OTTMUSG00000053300.1";
chr5	HAVANA	exon	97058821	97058986	0	-	.	gene_id "ENSMUSG00000105283.4"; transcript_id "ENSMUST00000315424.1"; gene_type "lncRNA"; gene_name "Gm33370"; transcript_type "lncRNA"; transcript_name "Gm33370-221"; exon_number 4; exon_id "ENSMUSE00001348665.2"; level 2; mgi_id "MGI:5592529"; tag "TAGENE"; havana_gene "OTTMUSG00000053300.1";
chr5	HAVANA	exon	97058821	97058986	0	-	.	gene_id "ENSMUSG00000105283.4"; transcript_id "ENSMUST00000315419.1"; gene_type "lncRNA"; gene_name "Gm33370"; transcript_type "lncRNA"; transcript_name "Gm33370-216"; exon_number 4; exon_id "ENSMUSE00001348665.2"; level 2; mgi_id "MGI:5592529"; tag "TAGENE"; havana_gene "OTTMUSG00000053300.1";
chr5	HAVANA	exon	97058821	97058986	0	-	.	gene_id "ENSMUSG00000105283.4"; transcript_id "ENSMUST00000315415.1"; gene_type "lncRNA"; gene_name "Gm33370"; transcript_type "lncRNA"; transcript_name "Gm33370-213"; exon_number 2; exon_id "ENSMUSE00001348665.2"; level 2; mgi_id "MGI:5592529"; tag "TAGENE"; havana_gene "OTTMUSG00000053300.1";
chr5	HAVANA	exon	97058821	97058986	0	-	.	gene_id "ENSMUSG00000105283.4"; transcript_id "ENSMUST00000315413.1"; gene_type "lncRNA"; gene_name "Gm33370"; transcript_type "lncRNA"; transcript_name "Gm33370-211"; exon_number 2; exon_id "ENSMUSE00001348665.2"; level 2; mgi_id "MGI:5592529"; tag "TAGENE"; havana_gene "OTTMUSG00000053300.1";
chr5	HAVANA	exon	97058821	97058986	0	-	.	gene_id "ENSMUSG00000105283.4"; transcript_id "ENSMUST00000315431.1"; gene_type "lncRNA"; gene_name "Gm33370"; transcript_type "lncRNA"; transcript_name "Gm33370-228"; exon_number 4; exon_id "ENSMUSE00001348665.2"; level 2; mgi_id "MGI:5592529"; tag "TAGENE"; havana_gene "OTTMUSG00000053300.1";
chr5	HAVANA	exon	97058821	97059836	0	-	.	gene_id "ENSMUSG00000105283.4"; transcript_id "ENSMUST00000245662.2"; gene_type "lncRNA"; gene_name "Gm33370"; transcript_type "lncRNA"; transcript_name "Gm33370-202"; exon_number 2; exon_id "ENSMUSE00001486427.1"; level 2; mgi_id "MGI:5592529"; tag "TAGENE"; havana_gene "OTTMUSG00000053300.1";
chr5	HAVANA	exon	97058821	97059836	0	-	.	gene_id "ENSMUSG00000105283.4"; transcript_id "ENSMUST00000315414.1"; gene_type "lncRNA"; gene_name "Gm33370"; transcript_type "lncRNA"; transcript_name "Gm33370-212"; exon_number 3; exon_id "ENSMUSE00001486427.1"; level 2; mgi_id "MGI:5592529"; tag "TAGENE"; havana_gene "OTTMUSG00000053300.1";
chr5	HAVANA	exon	97058821	97059836	0	-	.	gene_id "ENSMUSG00000105283.4"; transcript_id "ENSMUST00000315425.1"; gene_type "lncRNA"; gene_name "Gm33370"; transcript_type "lncRNA"; transcript_name "Gm33370-222"; exon_number 4; exon_id "ENSMUSE00001486427.1"; level 2; mgi_id "MGI:5592529"; tag "basic"; tag "TAGENE"; havana_gene "OTTMUSG00000053300.1";
chr5	HAVANA	exon	97058821	97059836	0	-	.	gene_id "ENSMUSG00000105283.4"; transcript_id "ENSMUST00000315426.1"; gene_type "lncRNA"; gene_name "Gm33370"; transcript_type "lncRNA"; transcript_name "Gm33370-223"; exon_number 3; exon_id "ENSMUSE00001486427.1"; level 2; mgi_id "MGI:5592529"; tag "TAGENE"; havana_gene "OTTMUSG00000053300.1";
chr5	HAVANA	exon	97058821	97060180	0	-	.	gene_id "ENSMUSG00000105283.4"; transcript_id "ENSMUST00000315449.1"; gene_type "lncRNA"; gene_name "Gm33370"; transcript_type "lncRNA"; transcript_name "Gm33370-246"; exon_number 1; exon_id "ENSMUSE00001622867.1"; level 2; mgi_id "MGI:5592529"; tag "basic"; tag "TAGENE"; havana_gene "OTTMUSG00000053300.1";
chr5	HAVANA	exon	97059416	97059836	0	-	.	gene_id "ENSMUSG00000105283.4"; transcript_id "ENSMUST00000315422.1"; gene_type "lncRNA"; gene_name "Gm33370"; transcript_type "lncRNA"; transcript_name "Gm33370-219"; exon_number 2; exon_id "ENSMUSE00001622885.1"; level 2; mgi_id "MGI:5592529"; tag "TAGENE"; havana_gene "OTTMUSG00000053300.1";
chr5	HAVANA	exon	97059416	97060180	0	-	.	gene_id "ENSMUSG00000105283.4"; transcript_id "ENSMUST00000315443.1"; gene_type "lncRNA"; gene_name "Gm33370"; transcript_type "lncRNA"; transcript_name "Gm33370-240"; exon_number 1; exon_id "ENSMUSE00001622880.1"; level 2; mgi_id "MGI:5592529"; tag "TAGENE"; havana_gene "OTTMUSG00000053300.1";
chr5	HAVANA	gene	97060559	97061100	0	-	.	gene_id "ENSMUSG00000105871.2"; gene_type "TEC"; gene_name "Gm43147"; level 2; mgi_id "MGI:5663284"; havana_gene "OTTMUSG00000053301.1";
chr5	HAVANA	transcript	97060559	97061100	0	-	.	gene_id "ENSMUSG00000105871.2"; transcript_id "ENSMUST00000196944.2"; gene_type "TEC"; gene_name "Gm43147"; transcript_type "TEC"; transcript_name "Gm43147-201"; level 2; transcript_support_level "NA"; mgi_id "MGI:5663284"; tag "basic"; tag "Ensembl_canonical"; tag "GENCODE_Primary"; havana_gene "OTTMUSG00000053301.1"; havana_transcript "OTTMUST00000133133.1";
chr5	HAVANA	exon	97060559	97061100	0	-	.	gene_id "ENSMUSG00000105871.2"; transcript_id "ENSMUST00000196944.2"; gene_type "TEC"; gene_name "Gm43147"; transcript_type "TEC"; transcript_name "Gm43147-201"; exon_number 1; exon_id "ENSMUSE00001348902.2"; level 2; transcript_support_level "NA"; mgi_id "MGI:5663284"; tag "basic"; tag "Ensembl_canonical"; tag "GENCODE_Primary"; havana_gene "OTTMUSG00000053301.1"; havana_transcript "OTTMUST00000133133.1";
chr5	HAVANA	exon	97061230	97061298	0	-	.	gene_id "ENSMUSG00000105283.4"; transcript_id "ENSMUST00000315419.1"; gene_type "lncRNA"; gene_name "Gm33370"; transcript_type "lncRNA"; transcript_name "Gm33370-216"; exon_number 3; exon_id "ENSMUSE00001622940.1"; level 2; mgi_id "MGI:5592529"; tag "TAGENE"; havana_gene "OTTMUSG00000053300.1";
chr5	HAVANA	exon	97061230	97061302	0	-	.	gene_id "ENSMUSG00000105283.4"; transcript_id "ENSMUST00000315418.1"; gene_type "lncRNA"; gene_name "Gm33370"; transcript_type "lncRNA"; transcript_name "Gm33370-215"; exon_number 3; exon_id "ENSMUSE00001622895.1"; level 2; mgi_id "MGI:5592529"; tag "TAGENE"; havana_gene "OTTMUSG00000053300.1";
chr5	HAVANA	exon	97061230	97061302	0	-	.	gene_id "ENSMUSG00000105283.4"; transcript_id "ENSMUST00000315425.1"; gene_type "lncRNA"; gene_name "Gm33370"; transcript_type "lncRNA"; transcript_name "Gm33370-222"; exon_number 3; exon_id "ENSMUSE00001622895.1"; level 2; mgi_id "MGI:5592529"; tag "basic"; tag "TAGENE"; havana_gene "OTTMUSG00000053300.1";
chr5	HAVANA	exon	97061230	97061302	0	-	.	gene_id "ENSMUSG00000105283.4"; transcript_id "ENSMUST00000315424.1"; gene_type "lncRNA"; gene_name "Gm33370"; transcript_type "lncRNA"; transcript_name "Gm33370-221"; exon_number 3; exon_id "ENSMUSE00001622895.1"; level 2; mgi_id "MGI:5592529"; tag "TAGENE"; havana_gene "OTTMUSG00000053300.1";
chr5	HAVANA	exon	97061230	97061302	0	-	.	gene_id "ENSMUSG00000105283.4"; transcript_id "ENSMUST00000315431.1"; gene_type "lncRNA"; gene_name "Gm33370"; transcript_type "lncRNA"; transcript_name "Gm33370-228"; exon_number 3; exon_id "ENSMUSE00001622895.1"; level 2; mgi_id "MGI:5592529"; tag "TAGENE"; havana_gene "OTTMUSG00000053300.1";
chr5	HAVANA	exon	97061937	97062081	0	-	.	gene_id "ENSMUSG00000105283.4"; transcript_id "ENSMUST00000315411.1"; gene_type "lncRNA"; gene_name "Gm33370"; transcript_type "lncRNA"; transcript_name "Gm33370-209"; exon_number 2; exon_id "ENSMUSE00001622914.1"; level 2; mgi_id "MGI:5592529"; tag "TAGENE"; havana_gene "OTTMUSG00000053300.1";
chr5	HAVANA	exon	97061937	97062081	0	-	.	gene_id "ENSMUSG00000105283.4"; transcript_id "ENSMUST00000315428.1"; gene_type "lncRNA"; gene_name "Gm33370"; transcript_type "lncRNA"; transcript_name "Gm33370-225"; exon_number 2; exon_id "ENSMUSE00001622914.1"; level 2; mgi_id "MGI:5592529"; tag "TAGENE"; havana_gene "OTTMUSG00000053300.1";
chr5	HAVANA	exon	97061937	97062081	0	-	.	gene_id "ENSMUSG00000105283.4"; transcript_id "ENSMUST00000315417.1"; gene_type "lncRNA"; gene_name "Gm33370"; transcript_type "lncRNA"; transcript_name "Gm33370-214"; exon_number 2; exon_id "ENSMUSE00001622914.1"; level 2; mgi_id "MGI:5592529"; tag "TAGENE"; havana_gene "OTTMUSG00000053300.1";
chr5	HAVANA	exon	97061937	97062081	0	-	.	gene_id "ENSMUSG00000105283.4"; transcript_id "ENSMUST00000315429.1"; gene_type "lncRNA"; gene_name "Gm33370"; transcript_type "lncRNA"; transcript_name "Gm33370-226"; exon_number 2; exon_id "ENSMUSE00001622914.1"; level 2; mgi_id "MGI:5592529"; tag "TAGENE"; havana_gene "OTTMUSG00000053300.1";
chr5	HAVANA	exon	97061937	97062081	0	-	.	gene_id "ENSMUSG00000105283.4"; transcript_id "ENSMUST00000315418.1"; gene_type "lncRNA"; gene_name "Gm33370"; transcript_type "lncRNA"; transcript_name "Gm33370-215"; exon_number 2; exon_id "ENSMUSE00001622914.1"; level 2; mgi_id "MGI:5592529"; tag "TAGENE"; havana_gene "OTTMUSG00000053300.1";
chr5	HAVANA	exon	97061937	97062081	0	-	.	gene_id "ENSMUSG00000105283.4"; transcript_id "ENSMUST00000315414.1"; gene_type "lncRNA"; gene_name "Gm33370"; transcript_type "lncRNA"; transcript_name "Gm33370-212"; exon_number 2; exon_id "ENSMUSE00001622914.1"; level 2; mgi_id "MGI:5592529"; tag "TAGENE"; havana_gene "OTTMUSG00000053300.1";
chr5	HAVANA	exon	97061937	97062081	0	-	.	gene_id "ENSMUSG00000105283.4"; transcript_id "ENSMUST00000315432.1"; gene_type "lncRNA"; gene_name "Gm33370"; transcript_type "lncRNA"; transcript_name "Gm33370-229"; exon_number 2; exon_id "ENSMUSE00001622914.1"; level 2; mgi_id "MGI:5592529"; tag "TAGENE"; havana_gene "OTTMUSG00000053300.1";
chr5	HAVANA	exon	97061937	97062081	0	-	.	gene_id "ENSMUSG00000105283.4"; transcript_id "ENSMUST00000315430.1"; gene_type "lncRNA"; gene_name "Gm33370"; transcript_type "lncRNA"; transcript_name "Gm33370-227"; exon_number 3; exon_id "ENSMUSE00001622914.1"; level 2; mgi_id "MGI:5592529"; tag "TAGENE"; havana_gene "OTTMUSG00000053300.1";
chr5	HAVANA	exon	97061937	97062081	0	-	.	gene_id "ENSMUSG00000105283.4"; transcript_id "ENSMUST00000315425.1"; gene_type "lncRNA"; gene_name "Gm33370"; transcript_type "lncRNA"; transcript_name "Gm33370-222"; exon_number 2; exon_id "ENSMUSE00001622914.1"; level 2; mgi_id "MGI:5592529"; tag "basic"; tag "TAGENE"; havana_gene "OTTMUSG00000053300.1";
chr5	HAVANA	exon	97061937	97062081	0	-	.	gene_id "ENSMUSG00000105283.4"; transcript_id "ENSMUST00000315424.1"; gene_type "lncRNA"; gene_name "Gm33370"; transcript_type "lncRNA"; transcript_name "Gm33370-221"; exon_number 2; exon_id "ENSMUSE00001622914.1"; level 2; mgi_id "MGI:5592529"; tag "TAGENE"; havana_gene "OTTMUSG00000053300.1";
chr5	HAVANA	exon	97061937	97062081	0	-	.	gene_id "ENSMUSG00000105283.4"; transcript_id "ENSMUST00000315419.1"; gene_type "lncRNA"; gene_name "Gm33370"; transcript_type "lncRNA"; transcript_name "Gm33370-216"; exon_number 2; exon_id "ENSMUSE00001622914.1"; level 2; mgi_id "MGI:5592529"; tag "TAGENE"; havana_gene "OTTMUSG00000053300.1";
chr5	HAVANA	exon	97061937	97062081	0	-	.	gene_id "ENSMUSG00000105283.4"; transcript_id "ENSMUST00000315426.1"; gene_type "lncRNA"; gene_name "Gm33370"; transcript_type "lncRNA"; transcript_name "Gm33370-223"; exon_number 2; exon_id "ENSMUSE00001622914.1"; level 2; mgi_id "MGI:5592529"; tag "TAGENE"; havana_gene "OTTMUSG00000053300.1";
chr5	HAVANA	exon	97061937	97062081	0	-	.	gene_id "ENSMUSG00000105283.4"; transcript_id "ENSMUST00000315431.1"; gene_type "lncRNA"; gene_name "Gm33370"; transcript_type "lncRNA"; transcript_name "Gm33370-228"; exon_number 2; exon_id "ENSMUSE00001622914.1"; level 2; mgi_id "MGI:5592529"; tag "TAGENE"; havana_gene "OTTMUSG00000053300.1";
chr5	HAVANA	exon	97061937	97062099	0	-	.	gene_id "ENSMUSG00000105283.4"; transcript_id "ENSMUST00000315423.1"; gene_type "lncRNA"; gene_name "Gm33370"; transcript_type "lncRNA"; transcript_name "Gm33370-220"; exon_number 2; exon_id "ENSMUSE00001622873.1"; level 2; mgi_id "MGI:5592529"; tag "TAGENE"; havana_gene "OTTMUSG00000053300.1";
chr5	HAVANA	exon	97064740	97064921	0	-	.	gene_id "ENSMUSG00000105283.4"; transcript_id "ENSMUST00000315438.1"; gene_type "lncRNA"; gene_name "Gm33370"; transcript_type "lncRNA"; transcript_name "Gm33370-235"; exon_number 4; exon_id "ENSMUSE00001622891.1"; level 2; mgi_id "MGI:5592529"; tag "basic"; tag "TAGENE"; havana_gene "OTTMUSG00000053300.1";
chr5	HAVANA	exon	97064740	97064921	0	-	.	gene_id "ENSMUSG00000105283.4"; transcript_id "ENSMUST00000315437.1"; gene_type "lncRNA"; gene_name "Gm33370"; transcript_type "lncRNA"; transcript_name "Gm33370-234"; exon_number 3; exon_id "ENSMUSE00001622891.1"; level 2; mgi_id "MGI:5592529"; tag "TAGENE"; havana_gene "OTTMUSG00000053300.1";
chr5	HAVANA	exon	97064740	97064921	0	-	.	gene_id "ENSMUSG00000105283.4"; transcript_id "ENSMUST00000315435.1"; gene_type "lncRNA"; gene_name "Gm33370"; transcript_type "lncRNA"; transcript_name "Gm33370-232"; exon_number 3; exon_id "ENSMUSE00001622891.1"; level 2; mgi_id "MGI:5592529"; tag "TAGENE"; havana_gene "OTTMUSG00000053300.1";
chr5	HAVANA	exon	97064740	97064921	0	-	.	gene_id "ENSMUSG00000105283.4"; transcript_id "ENSMUST00000315434.1"; gene_type "lncRNA"; gene_name "Gm33370"; transcript_type "lncRNA"; transcript_name "Gm33370-231"; exon_number 3; exon_id "ENSMUSE00001622891.1"; level 2; mgi_id "MGI:5592529"; tag "TAGENE"; havana_gene "OTTMUSG00000053300.1";
chr5	HAVANA	exon	97064740	97064921	0	-	.	gene_id "ENSMUSG00000105283.4"; transcript_id "ENSMUST00000315433.1"; gene_type "lncRNA"; gene_name "Gm33370"; transcript_type "lncRNA"; transcript_name "Gm33370-230"; exon_number 2; exon_id "ENSMUSE00001622891.1"; level 2; mgi_id "MGI:5592529"; tag "TAGENE"; havana_gene "OTTMUSG00000053300.1";
chr5	HAVANA	exon	97064740	97064921	0	-	.	gene_id "ENSMUSG00000105283.4"; transcript_id "ENSMUST00000315412.1"; gene_type "lncRNA"; gene_name "Gm33370"; transcript_type "lncRNA"; transcript_name "Gm33370-210"; exon_number 4; exon_id "ENSMUSE00001622891.1"; level 2; mgi_id "MGI:5592529"; tag "TAGENE"; havana_gene "OTTMUSG00000053300.1";
chr5	HAVANA	transcript	97064740	97070011	0	-	.	gene_id "ENSMUSG00000105283.4"; transcript_id "ENSMUST00000315438.1"; gene_type "lncRNA"; gene_name "Gm33370"; transcript_type "lncRNA"; transcript_name "Gm33370-235"; level 2; mgi_id "MGI:5592529"; tag "basic"; tag "TAGENE"; havana_gene "OTTMUSG00000053300.1";
chr5	HAVANA	transcript	97064740	97070040	0	-	.	gene_id "ENSMUSG00000105283.4"; transcript_id "ENSMUST00000315437.1"; gene_type "lncRNA"; gene_name "Gm33370"; transcript_type "lncRNA"; transcript_name "Gm33370-234"; level 2; mgi_id "MGI:5592529"; tag "TAGENE"; havana_gene "OTTMUSG00000053300.1";
chr5	HAVANA	transcript	97064740	97070294	0	-	.	gene_id "ENSMUSG00000105283.4"; transcript_id "ENSMUST00000315435.1"; gene_type "lncRNA"; gene_name "Gm33370"; transcript_type "lncRNA"; transcript_name "Gm33370-232"; level 2; mgi_id "MGI:5592529"; tag "TAGENE"; havana_gene "OTTMUSG00000053300.1";
chr5	HAVANA	transcript	97064740	97070368	0	-	.	gene_id "ENSMUSG00000105283.4"; transcript_id "ENSMUST00000315434.1"; gene_type "lncRNA"; gene_name "Gm33370"; transcript_type "lncRNA"; transcript_name "Gm33370-231"; level 2; mgi_id "MGI:5592529"; tag "TAGENE"; havana_gene "OTTMUSG00000053300.1";
chr5	HAVANA	transcript	97064740	97070397	0	-	.	gene_id "ENSMUSG00000105283.4"; transcript_id "ENSMUST00000315433.1"; gene_type "lncRNA"; gene_name "Gm33370"; transcript_type "lncRNA"; transcript_name "Gm33370-230"; level 2; mgi_id "MGI:5592529"; tag "TAGENE"; havana_gene "OTTMUSG00000053300.1";
chr5	HAVANA	transcript	97064740	97079132	0	-	.	gene_id "ENSMUSG00000105283.4"; transcript_id "ENSMUST00000315412.1"; gene_type "lncRNA"; gene_name "Gm33370"; transcript_type "lncRNA"; transcript_name "Gm33370-210"; level 2; mgi_id "MGI:5592529"; tag "TAGENE"; havana_gene "OTTMUSG00000053300.1";
chr5	HAVANA	exon	97065262	97065594	0	-	.	gene_id "ENSMUSG00000105283.4"; transcript_id "ENSMUST00000315438.1"; gene_type "lncRNA"; gene_name "Gm33370"; transcript_type "lncRNA"; transcript_name "Gm33370-235"; exon_number 3; exon_id "ENSMUSE00001622933.1"; level 2; mgi_id "MGI:5592529"; tag "basic"; tag "TAGENE"; havana_gene "OTTMUSG00000053300.1";
chr5	HAVANA	exon	97067067	97067209	0	-	.	gene_id "ENSMUSG00000105283.4"; transcript_id "ENSMUST00000315432.1"; gene_type "lncRNA"; gene_name "Gm33370"; transcript_type "lncRNA"; transcript_name "Gm33370-229"; exon_number 1; exon_id "ENSMUSE00001622899.1"; level 2; mgi_id "MGI:5592529"; tag "TAGENE"; havana_gene "OTTMUSG00000053300.1";
chr5	HAVANA	exon	97067454	97067893	0	-	.	gene_id "ENSMUSG00000105283.4"; transcript_id "ENSMUST00000315442.1"; gene_type "lncRNA"; gene_name "Gm33370"; transcript_type "lncRNA"; transcript_name "Gm33370-239"; exon_number 2; exon_id "ENSMUSE00001622901.1"; level 2; mgi_id "MGI:5592529"; tag "TAGENE"; havana_gene "OTTMUSG00000053300.1";
chr5	HAVANA	transcript	97067454	97070401	0	-	.	gene_id "ENSMUSG00000105283.4"; transcript_id "ENSMUST00000315442.1"; gene_type "lncRNA"; gene_name "Gm33370"; transcript_type "lncRNA"; transcript_name "Gm33370-239"; level 2; mgi_id "MGI:5592529"; tag "TAGENE"; havana_gene "OTTMUSG00000053300.1";
chr5	HAVANA	exon	97067455	97067886	0	-	.	gene_id "ENSMUSG00000105283.4"; transcript_id "ENSMUST00000315445.1"; gene_type "lncRNA"; gene_name "Gm33370"; transcript_type "lncRNA"; transcript_name "Gm33370-242"; exon_number 3; exon_id "ENSMUSE00001622878.1"; level 2; mgi_id "MGI:5592529"; tag "TAGENE"; havana_gene "OTTMUSG00000053300.1";
chr5	HAVANA	exon	97067455	97067893	0	-	.	gene_id "ENSMUSG00000105283.4"; transcript_id "ENSMUST00000315444.1"; gene_type "lncRNA"; gene_name "Gm33370"; transcript_type "lncRNA"; transcript_name "Gm33370-241"; exon_number 3; exon_id "ENSMUSE00001622893.1"; level 2; mgi_id "MGI:5592529"; tag "TAGENE"; havana_gene "OTTMUSG00000053300.1";
chr5	HAVANA	exon	97067455	97067893	0	-	.	gene_id "ENSMUSG00000105283.4"; transcript_id "ENSMUST00000315441.1"; gene_type "lncRNA"; gene_name "Gm33370"; transcript_type "lncRNA"; transcript_name "Gm33370-238"; exon_number 3; exon_id "ENSMUSE00001622893.1"; level 2; mgi_id "MGI:5592529"; tag "TAGENE"; havana_gene "OTTMUSG00000053300.1";
chr5	HAVANA	exon	97067455	97067893	0	-	.	gene_id "ENSMUSG00000105283.4"; transcript_id "ENSMUST00000315427.1"; gene_type "lncRNA"; gene_name "Gm33370"; transcript_type "lncRNA"; transcript_name "Gm33370-224"; exon_number 4; exon_id "ENSMUSE00001622893.1"; level 2; mgi_id "MGI:5592529"; tag "basic"; tag "TAGENE"; havana_gene "OTTMUSG00000053300.1";
chr5	HAVANA	transcript	97067455	97070008	0	-	.	gene_id "ENSMUSG00000105283.4"; transcript_id "ENSMUST00000315445.1"; gene_type "lncRNA"; gene_name "Gm33370"; transcript_type "lncRNA"; transcript_name "Gm33370-242"; level 2; mgi_id "MGI:5592529"; tag "TAGENE"; havana_gene "OTTMUSG00000053300.1";
chr5	HAVANA	transcript	97067455	97070041	0	-	.	gene_id "ENSMUSG00000105283.4"; transcript_id "ENSMUST00000315444.1"; gene_type "lncRNA"; gene_name "Gm33370"; transcript_type "lncRNA"; transcript_name "Gm33370-241"; level 2; mgi_id "MGI:5592529"; tag "TAGENE"; havana_gene "OTTMUSG00000053300.1";
chr5	HAVANA	transcript	97067455	97070408	0	-	.	gene_id "ENSMUSG00000105283.4"; transcript_id "ENSMUST00000315441.1"; gene_type "lncRNA"; gene_name "Gm33370"; transcript_type "lncRNA"; transcript_name "Gm33370-238"; level 2; mgi_id "MGI:5592529"; tag "TAGENE"; havana_gene "OTTMUSG00000053300.1";
chr5	HAVANA	transcript	97067455	97079134	0	-	.	gene_id "ENSMUSG00000105283.4"; transcript_id "ENSMUST00000315427.1"; gene_type "lncRNA"; gene_name "Gm33370"; transcript_type "lncRNA"; transcript_name "Gm33370-224"; level 2; mgi_id "MGI:5592529"; tag "basic"; tag "TAGENE"; havana_gene "OTTMUSG00000053300.1";
chr5	HAVANA	exon	97067458	97067893	0	-	.	gene_id "ENSMUSG00000105283.4"; transcript_id "ENSMUST00000315446.1"; gene_type "lncRNA"; gene_name "Gm33370"; transcript_type "lncRNA"; transcript_name "Gm33370-243"; exon_number 3; exon_id "ENSMUSE00001622876.1"; level 2; mgi_id "MGI:5592529"; tag "TAGENE"; havana_gene "OTTMUSG00000053300.1";
chr5	HAVANA	transcript	97067458	97070011	0	-	.	gene_id "ENSMUSG00000105283.4"; transcript_id "ENSMUST00000315446.1"; gene_type "lncRNA"; gene_name "Gm33370"; transcript_type "lncRNA"; transcript_name "Gm33370-243"; level 2; mgi_id "MGI:5592529"; tag "TAGENE"; havana_gene "OTTMUSG00000053300.1";
chr5	HAVANA	exon	97067768	97067893	0	-	.	gene_id "ENSMUSG00000105283.4"; transcript_id "ENSMUST00000315438.1"; gene_type "lncRNA"; gene_name "Gm33370"; transcript_type "lncRNA"; transcript_name "Gm33370-235"; exon_number 2; exon_id "ENSMUSE00001622930.1"; level 2; mgi_id "MGI:5592529"; tag "basic"; tag "TAGENE"; havana_gene "OTTMUSG00000053300.1";
chr5	HAVANA	exon	97067772	97067886	0	-	.	gene_id "ENSMUSG00000105283.4"; transcript_id "ENSMUST00000315430.1"; gene_type "lncRNA"; gene_name "Gm33370"; transcript_type "lncRNA"; transcript_name "Gm33370-227"; exon_number 2; exon_id "ENSMUSE00001622905.1"; level 2; mgi_id "MGI:5592529"; tag "TAGENE"; havana_gene "OTTMUSG00000053300.1";
chr5	HAVANA	exon	97067772	97067893	0	-	.	gene_id "ENSMUSG00000105283.4"; transcript_id "ENSMUST00000315435.1"; gene_type "lncRNA"; gene_name "Gm33370"; transcript_type "lncRNA"; transcript_name "Gm33370-232"; exon_number 2; exon_id "ENSMUSE00001622902.1"; level 2; mgi_id "MGI:5592529"; tag "TAGENE"; havana_gene "OTTMUSG00000053300.1";
chr5	HAVANA	exon	97067799	97067893	0	-	.	gene_id "ENSMUSG00000105283.4"; transcript_id "ENSMUST00000315448.1"; gene_type "lncRNA"; gene_name "Gm33370"; transcript_type "lncRNA"; transcript_name "Gm33370-245"; exon_number 3; exon_id "ENSMUSE00001622900.1"; level 2; mgi_id "MGI:5592529"; tag "basic"; tag "TAGENE"; havana_gene "OTTMUSG00000053300.1";
chr5	HAVANA	exon	97067799	97067893	0	-	.	gene_id "ENSMUSG00000105283.4"; transcript_id "ENSMUST00000315447.1"; gene_type "lncRNA"; gene_name "Gm33370"; transcript_type "lncRNA"; transcript_name "Gm33370-244"; exon_number 3; exon_id "ENSMUSE00001622900.1"; level 2; mgi_id "MGI:5592529"; tag "TAGENE"; havana_gene "OTTMUSG00000053300.1";
chr5	HAVANA	transcript	97067799	97070028	0	-	.	gene_id "ENSMUSG00000105283.4"; transcript_id "ENSMUST00000315448.1"; gene_type "lncRNA"; gene_name "Gm33370"; transcript_type "lncRNA"; transcript_name "Gm33370-245"; level 2; mgi_id "MGI:5592529"; tag "basic"; tag "TAGENE"; havana_gene "OTTMUSG00000053300.1";
chr5	HAVANA	transcript	97067799	97070035	0	-	.	gene_id "ENSMUSG00000105283.4"; transcript_id "ENSMUST00000315447.1"; gene_type "lncRNA"; gene_name "Gm33370"; transcript_type "lncRNA"; transcript_name "Gm33370-244"; level 2; mgi_id "MGI:5592529"; tag "TAGENE"; havana_gene "OTTMUSG00000053300.1";
chr5	HAVANA	exon	97068935	97069196	0	-	.	gene_id "ENSMUSG00000105283.4"; transcript_id "ENSMUST00000315446.1"; gene_type "lncRNA"; gene_name "Gm33370"; transcript_type "lncRNA"; transcript_name "Gm33370-243"; exon_number 2; exon_id "ENSMUSE00001622870.1"; level 2; mgi_id "MGI:5592529"; tag "TAGENE"; havana_gene "OTTMUSG00000053300.1";
chr5	HAVANA	exon	97068967	97069026	0	-	.	gene_id "ENSMUSG00000105283.4"; transcript_id "ENSMUST00000315431.1"; gene_type "lncRNA"; gene_name "Gm33370"; transcript_type "lncRNA"; transcript_name "Gm33370-228"; exon_number 1; exon_id "ENSMUSE00001622911.1"; level 2; mgi_id "MGI:5592529"; tag "TAGENE"; havana_gene "OTTMUSG00000053300.1";
chr5	HAVANA	exon	97068967	97069074	0	-	.	gene_id "ENSMUSG00000105283.4"; transcript_id "ENSMUST00000315430.1"; gene_type "lncRNA"; gene_name "Gm33370"; transcript_type "lncRNA"; transcript_name "Gm33370-227"; exon_number 1; exon_id "ENSMUSE00001622920.1"; level 2; mgi_id "MGI:5592529"; tag "TAGENE"; havana_gene "OTTMUSG00000053300.1";
chr5	HAVANA	exon	97068967	97069097	0	-	.	gene_id "ENSMUSG00000105283.4"; transcript_id "ENSMUST00000315429.1"; gene_type "lncRNA"; gene_name "Gm33370"; transcript_type "lncRNA"; transcript_name "Gm33370-226"; exon_number 1; exon_id "ENSMUSE00001622896.1"; level 2; mgi_id "MGI:5592529"; tag "TAGENE"; havana_gene "OTTMUSG00000053300.1";
chr5	HAVANA	exon	97068967	97069187	0	-	.	gene_id "ENSMUSG00000105283.4"; transcript_id "ENSMUST00000245870.2"; gene_type "lncRNA"; gene_name "Gm33370"; transcript_type "lncRNA"; transcript_name "Gm33370-203"; exon_number 1; exon_id "ENSMUSE00001622921.1"; level 2; mgi_id "MGI:5592529"; tag "TAGENE"; havana_gene "OTTMUSG00000053300.1";
chr5	HAVANA	exon	97068967	97069196	0	-	.	gene_id "ENSMUSG00000105283.4"; transcript_id "ENSMUST00000315437.1"; gene_type "lncRNA"; gene_name "Gm33370"; transcript_type "lncRNA"; transcript_name "Gm33370-234"; exon_number 2; exon_id "ENSMUSE00001622909.1"; level 2; mgi_id "MGI:5592529"; tag "TAGENE"; havana_gene "OTTMUSG00000053300.1";
chr5	HAVANA	exon	97068967	97069196	0	-	.	gene_id "ENSMUSG00000105283.4"; transcript_id "ENSMUST00000315445.1"; gene_type "lncRNA"; gene_name "Gm33370"; transcript_type "lncRNA"; transcript_name "Gm33370-242"; exon_number 2; exon_id "ENSMUSE00001622909.1"; level 2; mgi_id "MGI:5592529"; tag "TAGENE"; havana_gene "OTTMUSG00000053300.1";
chr5	HAVANA	exon	97068967	97069196	0	-	.	gene_id "ENSMUSG00000105283.4"; transcript_id "ENSMUST00000315444.1"; gene_type "lncRNA"; gene_name "Gm33370"; transcript_type "lncRNA"; transcript_name "Gm33370-241"; exon_number 2; exon_id "ENSMUSE00001622909.1"; level 2; mgi_id "MGI:5592529"; tag "TAGENE"; havana_gene "OTTMUSG00000053300.1";
chr5	HAVANA	exon	97069024	97069090	0	-	.	gene_id "ENSMUSG00000105283.4"; transcript_id "ENSMUST00000315428.1"; gene_type "lncRNA"; gene_name "Gm33370"; transcript_type "lncRNA"; transcript_name "Gm33370-225"; exon_number 1; exon_id "ENSMUSE00001622872.1"; level 2; mgi_id "MGI:5592529"; tag "TAGENE"; havana_gene "OTTMUSG00000053300.1";
chr5	HAVANA	exon	97069024	97069196	0	-	.	gene_id "ENSMUSG00000105283.4"; transcript_id "ENSMUST00000315447.1"; gene_type "lncRNA"; gene_name "Gm33370"; transcript_type "lncRNA"; transcript_name "Gm33370-244"; exon_number 2; exon_id "ENSMUSE00001622929.1"; level 2; mgi_id "MGI:5592529"; tag "TAGENE"; havana_gene "OTTMUSG00000053300.1";
chr5	HAVANA	exon	97069458	97069704	0	-	.	gene_id "ENSMUSG00000105283.4"; transcript_id "ENSMUST00000315420.1"; gene_type "lncRNA"; gene_name "Gm33370"; transcript_type "lncRNA"; transcript_name "Gm33370-217"; exon_number 2; exon_id "ENSMUSE00001622882.1"; level 2; mgi_id "MGI:5592529"; tag "TAGENE"; havana_gene "OTTMUSG00000053300.1";
chr5	HAVANA	exon	97069458	97069704	0	-	.	gene_id "ENSMUSG00000105283.4"; transcript_id "ENSMUST00000315448.1"; gene_type "lncRNA"; gene_name "Gm33370"; transcript_type "lncRNA"; transcript_name "Gm33370-245"; exon_number 2; exon_id "ENSMUSE00001622882.1"; level 2; mgi_id "MGI:5592529"; tag "basic"; tag "TAGENE"; havana_gene "OTTMUSG00000053300.1";
chr5	HAVANA	exon	97069829	97069944	0	-	.	gene_id "ENSMUSG00000105283.4"; transcript_id "ENSMUST00000315426.1"; gene_type "lncRNA"; gene_name "Gm33370"; transcript_type "lncRNA"; transcript_name "Gm33370-223"; exon_number 1; exon_id "ENSMUSE00001622932.1"; level 2; mgi_id "MGI:5592529"; tag "TAGENE"; havana_gene "OTTMUSG00000053300.1";
chr5	HAVANA	exon	97069829	97070008	0	-	.	gene_id "ENSMUSG00000105283.4"; transcript_id "ENSMUST00000315421.1"; gene_type "lncRNA"; gene_name "Gm33370"; transcript_type "lncRNA"; transcript_name "Gm33370-218"; exon_number 1; exon_id "ENSMUSE00001622937.1"; level 2; mgi_id "MGI:5592529"; tag "TAGENE"; havana_gene "OTTMUSG00000053300.1";
chr5	HAVANA	exon	97069829	97070010	0	-	.	gene_id "ENSMUSG00000105283.4"; transcript_id "ENSMUST00000315424.1"; gene_type "lncRNA"; gene_name "Gm33370"; transcript_type "lncRNA"; transcript_name "Gm33370-221"; exon_number 1; exon_id "ENSMUSE00001622864.1"; level 2; mgi_id "MGI:5592529"; tag "TAGENE"; havana_gene "OTTMUSG00000053300.1";
chr5	HAVANA	exon	97069829	97070024	0	-	.	gene_id "ENSMUSG00000105283.4"; transcript_id "ENSMUST00000315408.1"; gene_type "lncRNA"; gene_name "Gm33370"; transcript_type "lncRNA"; transcript_name "Gm33370-206"; exon_number 1; exon_id "ENSMUSE00001622915.1"; level 2; mgi_id "MGI:5592529"; tag "basic"; tag "TAGENE"; havana_gene "OTTMUSG00000053300.1";
chr5	HAVANA	exon	97069921	97070008	0	-	.	gene_id "ENSMUSG00000105283.4"; transcript_id "ENSMUST00000315409.1"; gene_type "lncRNA"; gene_name "Gm33370"; transcript_type "lncRNA"; transcript_name "Gm33370-207"; exon_number 1; exon_id "ENSMUSE00001622890.1"; level 2; mgi_id "MGI:5592529"; tag "TAGENE"; havana_gene "OTTMUSG00000053300.1";
chr5	HAVANA	exon	97069921	97070008	0	-	.	gene_id "ENSMUSG00000105283.4"; transcript_id "ENSMUST00000315420.1"; gene_type "lncRNA"; gene_name "Gm33370"; transcript_type "lncRNA"; transcript_name "Gm33370-217"; exon_number 1; exon_id "ENSMUSE00001622890.1"; level 2; mgi_id "MGI:5592529"; tag "TAGENE"; havana_gene "OTTMUSG00000053300.1";
chr5	HAVANA	exon	97069921	97070008	0	-	.	gene_id "ENSMUSG00000105283.4"; transcript_id "ENSMUST00000315422.1"; gene_type "lncRNA"; gene_name "Gm33370"; transcript_type "lncRNA"; transcript_name "Gm33370-219"; exon_number 1; exon_id "ENSMUSE00001622890.1"; level 2; mgi_id "MGI:5592529"; tag "TAGENE"; havana_gene "OTTMUSG00000053300.1";
chr5	HAVANA	exon	97069921	97070008	0	-	.	gene_id "ENSMUSG00000105283.4"; transcript_id "ENSMUST00000315425.1"; gene_type "lncRNA"; gene_name "Gm33370"; transcript_type "lncRNA"; transcript_name "Gm33370-222"; exon_number 1; exon_id "ENSMUSE00001622890.1"; level 2; mgi_id "MGI:5592529"; tag "basic"; tag "TAGENE"; havana_gene "OTTMUSG00000053300.1";
chr5	HAVANA	exon	97069921	97070008	0	-	.	gene_id "ENSMUSG00000105283.4"; transcript_id "ENSMUST00000315445.1"; gene_type "lncRNA"; gene_name "Gm33370"; transcript_type "lncRNA"; transcript_name "Gm33370-242"; exon_number 1; exon_id "ENSMUSE00001622890.1"; level 2; mgi_id "MGI:5592529"; tag "TAGENE"; havana_gene "OTTMUSG00000053300.1";
chr5	HAVANA	exon	97069921	97070010	0	-	.	gene_id "ENSMUSG00000105283.4"; transcript_id "ENSMUST00000315423.1"; gene_type "lncRNA"; gene_name "Gm33370"; transcript_type "lncRNA"; transcript_name "Gm33370-220"; exon_number 1; exon_id "ENSMUSE00001622877.1"; level 2; mgi_id "MGI:5592529"; tag "TAGENE"; havana_gene "OTTMUSG00000053300.1";
chr5	HAVANA	exon	97069921	97070011	0	-	.	gene_id "ENSMUSG00000105283.4"; transcript_id "ENSMUST00000245662.2"; gene_type "lncRNA"; gene_name "Gm33370"; transcript_type "lncRNA"; transcript_name "Gm33370-202"; exon_number 1; exon_id "ENSMUSE00001622927.1"; level 2; mgi_id "MGI:5592529"; tag "TAGENE"; havana_gene "OTTMUSG00000053300.1";
chr5	HAVANA	exon	97069921	97070011	0	-	.	gene_id "ENSMUSG00000105283.4"; transcript_id "ENSMUST00000315438.1"; gene_type "lncRNA"; gene_name "Gm33370"; transcript_type "lncRNA"; transcript_name "Gm33370-235"; exon_number 1; exon_id "ENSMUSE00001622927.1"; level 2; mgi_id "MGI:5592529"; tag "basic"; tag "TAGENE"; havana_gene "OTTMUSG00000053300.1";
chr5	HAVANA	exon	97069921	97070011	0	-	.	gene_id "ENSMUSG00000105283.4"; transcript_id "ENSMUST00000315446.1"; gene_type "lncRNA"; gene_name "Gm33370"; transcript_type "lncRNA"; transcript_name "Gm33370-243"; exon_number 1; exon_id "ENSMUSE00001622927.1"; level 2; mgi_id "MGI:5592529"; tag "TAGENE"; havana_gene "OTTMUSG00000053300.1";
chr5	HAVANA	exon	97069921	97070028	0	-	.	gene_id "ENSMUSG00000105283.4"; transcript_id "ENSMUST00000315448.1"; gene_type "lncRNA"; gene_name "Gm33370"; transcript_type "lncRNA"; transcript_name "Gm33370-245"; exon_number 1; exon_id "ENSMUSE00001622912.1"; level 2; mgi_id "MGI:5592529"; tag "basic"; tag "TAGENE"; havana_gene "OTTMUSG00000053300.1";
chr5	HAVANA	exon	97069921	97070035	0	-	.	gene_id "ENSMUSG00000105283.4"; transcript_id "ENSMUST00000315447.1"; gene_type "lncRNA"; gene_name "Gm33370"; transcript_type "lncRNA"; transcript_name "Gm33370-244"; exon_number 1; exon_id "ENSMUSE00001622888.1"; level 2; mgi_id "MGI:5592529"; tag "TAGENE"; havana_gene "OTTMUSG00000053300.1";
chr5	HAVANA	exon	97069921	97070039	0	-	.	gene_id "ENSMUSG00000105283.4"; transcript_id "ENSMUST00000315419.1"; gene_type "lncRNA"; gene_name "Gm33370"; transcript_type "lncRNA"; transcript_name "Gm33370-216"; exon_number 1; exon_id "ENSMUSE00001622865.1"; level 2; mgi_id "MGI:5592529"; tag "TAGENE"; havana_gene "OTTMUSG00000053300.1";
chr5	HAVANA	exon	97069921	97070040	0	-	.	gene_id "ENSMUSG00000105283.4"; transcript_id "ENSMUST00000315437.1"; gene_type "lncRNA"; gene_name "Gm33370"; transcript_type "lncRNA"; transcript_name "Gm33370-234"; exon_number 1; exon_id "ENSMUSE00001622868.1"; level 2; mgi_id "MGI:5592529"; tag "TAGENE"; havana_gene "OTTMUSG00000053300.1";
chr5	HAVANA	exon	97069921	97070041	0	-	.	gene_id "ENSMUSG00000105283.4"; transcript_id "ENSMUST00000315411.1"; gene_type "lncRNA"; gene_name "Gm33370"; transcript_type "lncRNA"; transcript_name "Gm33370-209"; exon_number 1; exon_id "ENSMUSE00001622869.1"; level 2; mgi_id "MGI:5592529"; tag "TAGENE"; havana_gene "OTTMUSG00000053300.1";
chr5	HAVANA	exon	97069921	97070041	0	-	.	gene_id "ENSMUSG00000105283.4"; transcript_id "ENSMUST00000315418.1"; gene_type "lncRNA"; gene_name "Gm33370"; transcript_type "lncRNA"; transcript_name "Gm33370-215"; exon_number 1; exon_id "ENSMUSE00001622869.1"; level 2; mgi_id "MGI:5592529"; tag "TAGENE"; havana_gene "OTTMUSG00000053300.1";
chr5	HAVANA	exon	97069921	97070041	0	-	.	gene_id "ENSMUSG00000105283.4"; transcript_id "ENSMUST00000315444.1"; gene_type "lncRNA"; gene_name "Gm33370"; transcript_type "lncRNA"; transcript_name "Gm33370-241"; exon_number 1; exon_id "ENSMUSE00001622869.1"; level 2; mgi_id "MGI:5592529"; tag "TAGENE"; havana_gene "OTTMUSG00000053300.1";
chr5	HAVANA	exon	97069921	97070046	0	-	.	gene_id "ENSMUSG00000105283.4"; transcript_id "ENSMUST00000315407.1"; gene_type "lncRNA"; gene_name "Gm33370"; transcript_type "lncRNA"; transcript_name "Gm33370-205"; exon_number 1; exon_id "ENSMUSE00001622936.1"; level 2; mgi_id "MGI:5592529"; tag "TAGENE"; havana_gene "OTTMUSG00000053300.1";
chr5	HAVANA	exon	97069921	97070053	0	-	.	gene_id "ENSMUSG00000105283.4"; transcript_id "ENSMUST00000315417.1"; gene_type "lncRNA"; gene_name "Gm33370"; transcript_type "lncRNA"; transcript_name "Gm33370-214"; exon_number 1; exon_id "ENSMUSE00001622934.1"; level 2; mgi_id "MGI:5592529"; tag "TAGENE"; havana_gene "OTTMUSG00000053300.1";
chr5	HAVANA	exon	97069921	97070067	0	-	.	gene_id "ENSMUSG00000105283.4"; transcript_id "ENSMUST00000315410.1"; gene_type "lncRNA"; gene_name "Gm33370"; transcript_type "lncRNA"; transcript_name "Gm33370-208"; exon_number 1; exon_id "ENSMUSE00001622906.1"; level 2; mgi_id "MGI:5592529"; tag "TAGENE"; havana_gene "OTTMUSG00000053300.1";
chr5	HAVANA	exon	97069921	97070116	0	-	.	gene_id "ENSMUSG00000105283.4"; transcript_id "ENSMUST00000315434.1"; gene_type "lncRNA"; gene_name "Gm33370"; transcript_type "lncRNA"; transcript_name "Gm33370-231"; exon_number 2; exon_id "ENSMUSE00001622889.1"; level 2; mgi_id "MGI:5592529"; tag "TAGENE"; havana_gene "OTTMUSG00000053300.1";
chr5	HAVANA	exon	97069921	97070116	0	-	.	gene_id "ENSMUSG00000105283.4"; transcript_id "ENSMUST00000315412.1"; gene_type "lncRNA"; gene_name "Gm33370"; transcript_type "lncRNA"; transcript_name "Gm33370-210"; exon_number 3; exon_id "ENSMUSE00001622889.1"; level 2; mgi_id "MGI:5592529"; tag "TAGENE"; havana_gene "OTTMUSG00000053300.1";
chr5	HAVANA	exon	97069921	97070116	0	-	.	gene_id "ENSMUSG00000105283.4"; transcript_id "ENSMUST00000315441.1"; gene_type "lncRNA"; gene_name "Gm33370"; transcript_type "lncRNA"; transcript_name "Gm33370-238"; exon_number 2; exon_id "ENSMUSE00001622889.1"; level 2; mgi_id "MGI:5592529"; tag "TAGENE"; havana_gene "OTTMUSG00000053300.1";
chr5	HAVANA	exon	97069921	97070116	0	-	.	gene_id "ENSMUSG00000105283.4"; transcript_id "ENSMUST00000315427.1"; gene_type "lncRNA"; gene_name "Gm33370"; transcript_type "lncRNA"; transcript_name "Gm33370-224"; exon_number 3; exon_id "ENSMUSE00001622889.1"; level 2; mgi_id "MGI:5592529"; tag "basic"; tag "TAGENE"; havana_gene "OTTMUSG00000053300.1";
chr5	HAVANA	exon	97069921	97070196	0	-	.	gene_id "ENSMUSG00000105283.4"; transcript_id "ENSMUST00000315414.1"; gene_type "lncRNA"; gene_name "Gm33370"; transcript_type "lncRNA"; transcript_name "Gm33370-212"; exon_number 1; exon_id "ENSMUSE00001622886.1"; level 2; mgi_id "MGI:5592529"; tag "TAGENE"; havana_gene "OTTMUSG00000053300.1";
chr5	HAVANA	exon	97069921	97070294	0	-	.	gene_id "ENSMUSG00000105283.4"; transcript_id "ENSMUST00000315435.1"; gene_type "lncRNA"; gene_name "Gm33370"; transcript_type "lncRNA"; transcript_name "Gm33370-232"; exon_number 1; exon_id "ENSMUSE00001622862.1"; level 2; mgi_id "MGI:5592529"; tag "TAGENE"; havana_gene "OTTMUSG00000053300.1";
chr5	HAVANA	exon	97069921	97070355	0	-	.	gene_id "ENSMUSG00000105283.4"; transcript_id "ENSMUST00000195935.4"; gene_type "lncRNA"; gene_name "Gm33370"; transcript_type "lncRNA"; transcript_name "Gm33370-201"; exon_number 1; exon_id "ENSMUSE00001622928.1"; level 2; transcript_support_level "2"; mgi_id "MGI:5592529"; tag "TAGENE"; havana_gene "OTTMUSG00000053300.1"; havana_transcript "OTTMUST00000133132.1";
chr5	HAVANA	exon	97069921	97070397	0	-	.	gene_id "ENSMUSG00000105283.4"; transcript_id "ENSMUST00000315433.1"; gene_type "lncRNA"; gene_name "Gm33370"; transcript_type "lncRNA"; transcript_name "Gm33370-230"; exon_number 1; exon_id "ENSMUSE00001622919.1"; level 2; mgi_id "MGI:5592529"; tag "TAGENE"; havana_gene "OTTMUSG00000053300.1";
chr5	HAVANA	exon	97069921	97070401	0	-	.	gene_id "ENSMUSG00000105283.4"; transcript_id "ENSMUST00000315442.1"; gene_type "lncRNA"; gene_name "Gm33370"; transcript_type "lncRNA"; transcript_name "Gm33370-239"; exon_number 1; exon_id "ENSMUSE00001622907.1"; level 2; mgi_id "MGI:5592529"; tag "TAGENE"; havana_gene "OTTMUSG00000053300.1";
chr5	HAVANA	exon	97070065	97070196	0	-	.	gene_id "ENSMUSG00000105283.4"; transcript_id "ENSMUST00000315415.1"; gene_type "lncRNA"; gene_name "Gm33370"; transcript_type "lncRNA"; transcript_name "Gm33370-213"; exon_number 1; exon_id "ENSMUSE00001622894.1"; level 2; mgi_id "MGI:5592529"; tag "TAGENE"; havana_gene "OTTMUSG00000053300.1";
chr5	HAVANA	exon	97070188	97070368	0	-	.	gene_id "ENSMUSG00000105283.4"; transcript_id "ENSMUST00000315434.1"; gene_type "lncRNA"; gene_name "Gm33370"; transcript_type "lncRNA"; transcript_name "Gm33370-231"; exon_number 1; exon_id "ENSMUSE00001622904.1"; level 2; mgi_id "MGI:5592529"; tag "TAGENE"; havana_gene "OTTMUSG00000053300.1";
chr5	HAVANA	exon	97070188	97070408	0	-	.	gene_id "ENSMUSG00000105283.4"; transcript_id "ENSMUST00000315441.1"; gene_type "lncRNA"; gene_name "Gm33370"; transcript_type "lncRNA"; transcript_name "Gm33370-238"; exon_number 1; exon_id "ENSMUSE00001622922.1"; level 2; mgi_id "MGI:5592529"; tag "TAGENE"; havana_gene "OTTMUSG00000053300.1";
chr5	HAVANA	exon	97070188	97070421	0	-	.	gene_id "ENSMUSG00000105283.4"; transcript_id "ENSMUST00000315413.1"; gene_type "lncRNA"; gene_name "Gm33370"; transcript_type "lncRNA"; transcript_name "Gm33370-211"; exon_number 1; exon_id "ENSMUSE00001622903.1"; level 2; mgi_id "MGI:5592529"; tag "TAGENE"; havana_gene "OTTMUSG00000053300.1";
chr5	HAVANA	exon	97078550	97078668	0	-	.	gene_id "ENSMUSG00000105283.4"; transcript_id "ENSMUST00000315412.1"; gene_type "lncRNA"; gene_name "Gm33370"; transcript_type "lncRNA"; transcript_name "Gm33370-210"; exon_number 2; exon_id "ENSMUSE00001622887.1"; level 2; mgi_id "MGI:5592529"; tag "TAGENE"; havana_gene "OTTMUSG00000053300.1";
chr5	HAVANA	exon	97078550	97078668	0	-	.	gene_id "ENSMUSG00000105283.4"; transcript_id "ENSMUST00000315427.1"; gene_type "lncRNA"; gene_name "Gm33370"; transcript_type "lncRNA"; transcript_name "Gm33370-224"; exon_number 2; exon_id "ENSMUSE00001622887.1"; level 2; mgi_id "MGI:5592529"; tag "basic"; tag "TAGENE"; havana_gene "OTTMUSG00000053300.1";
chr5	HAVANA	exon	97079102	97079132	0	-	.	gene_id "ENSMUSG00000105283.4"; transcript_id "ENSMUST00000315412.1"; gene_type "lncRNA"; gene_name "Gm33370"; transcript_type "lncRNA"; transcript_name "Gm33370-210"; exon_number 1; exon_id "ENSMUSE00001622874.1"; level 2; mgi_id "MGI:5592529"; tag "TAGENE"; havana_gene "OTTMUSG00000053300.1";
chr5	HAVANA	exon	97079102	97079134	0	-	.	gene_id "ENSMUSG00000105283.4"; transcript_id "ENSMUST00000315427.1"; gene_type "lncRNA"; gene_name "Gm33370"; transcript_type "lncRNA"; transcript_name "Gm33370-224"; exon_number 1; exon_id "ENSMUSE00001622918.1"; level 2; mgi_id "MGI:5592529"; tag "basic"; tag "TAGENE"; havana_gene "OTTMUSG00000053300.1";
chr5	HAVANA	exon	97083870	97084901	0	-	.	gene_id "ENSMUSG00000105283.4"; transcript_id "ENSMUST00000315436.1"; gene_type "lncRNA"; gene_name "Gm33370"; transcript_type "lncRNA"; transcript_name "Gm33370-233"; exon_number 3; exon_id "ENSMUSE00001622881.1"; level 2; mgi_id "MGI:5592529"; tag "basic"; tag "TAGENE"; havana_gene "OTTMUSG00000053300.1";
chr5	HAVANA	transcript	97083870	97089184	0	-	.	gene_id "ENSMUSG00000105283.4"; transcript_id "ENSMUST00000315436.1"; gene_type "lncRNA"; gene_name "Gm33370"; transcript_type "lncRNA"; transcript_name "Gm33370-233"; level 2; mgi_id "MGI:5592529"; tag "basic"; tag "TAGENE"; havana_gene "OTTMUSG00000053300.1";
chr5	HAVANA	exon	97084503	97084901	0	-	.	gene_id "ENSMUSG00000105283.4"; transcript_id "ENSMUST00000315439.1"; gene_type "lncRNA"; gene_name "Gm33370"; transcript_type "lncRNA"; transcript_name "Gm33370-236"; exon_number 3; exon_id "ENSMUSE00001622939.1"; level 2; mgi_id "MGI:5592529"; tag "TAGENE"; havana_gene "OTTMUSG00000053300.1";
chr5	HAVANA	transcript	97084503	97089121	0	-	.	gene_id "ENSMUSG00000105283.4"; transcript_id "ENSMUST00000315439.1"; gene_type "lncRNA"; gene_name "Gm33370"; transcript_type "lncRNA"; transcript_name "Gm33370-236"; level 2; mgi_id "MGI:5592529"; tag "TAGENE"; havana_gene "OTTMUSG00000053300.1";
chr5	HAVANA	exon	97084515	97084901	0	-	.	gene_id "ENSMUSG00000105283.4"; transcript_id "ENSMUST00000315440.1"; gene_type "lncRNA"; gene_name "Gm33370"; transcript_type "lncRNA"; transcript_name "Gm33370-237"; exon_number 2; exon_id "ENSMUSE00001622925.1"; level 2; mgi_id "MGI:5592529"; tag "TAGENE"; havana_gene "OTTMUSG00000053300.1";
chr5	HAVANA	transcript	97084515	97088712	0	-	.	gene_id "ENSMUSG00000105283.4"; transcript_id "ENSMUST00000315440.1"; gene_type "lncRNA"; gene_name "Gm33370"; transcript_type "lncRNA"; transcript_name "Gm33370-237"; level 2; mgi_id "MGI:5592529"; tag "TAGENE"; havana_gene "OTTMUSG00000053300.1";
chr5	HAVANA	exon	97088258	97088509	0	-	.	gene_id "ENSMUSG00000105283.4"; transcript_id "ENSMUST00000315406.1"; gene_type "lncRNA"; gene_name "Gm33370"; transcript_type "lncRNA"; transcript_name "Gm33370-204"; exon_number 2; exon_id "ENSMUSE00001622875.1"; level 2; mgi_id "MGI:5592529"; tag "basic"; tag "Ensembl_canonical"; tag "GENCODE_Primary"; tag "TAGENE"; havana_gene "OTTMUSG00000053300.1";
chr5	HAVANA	exon	97088258	97088509	0	-	.	gene_id "ENSMUSG00000105283.4"; transcript_id "ENSMUST00000315439.1"; gene_type "lncRNA"; gene_name "Gm33370"; transcript_type "lncRNA"; transcript_name "Gm33370-236"; exon_number 2; exon_id "ENSMUSE00001622875.1"; level 2; mgi_id "MGI:5592529"; tag "TAGENE"; havana_gene "OTTMUSG00000053300.1";
chr5	HAVANA	exon	97088258	97088598	0	-	.	gene_id "ENSMUSG00000105283.4"; transcript_id "ENSMUST00000315436.1"; gene_type "lncRNA"; gene_name "Gm33370"; transcript_type "lncRNA"; transcript_name "Gm33370-233"; exon_number 2; exon_id "ENSMUSE00001622931.1"; level 2; mgi_id "MGI:5592529"; tag "basic"; tag "TAGENE"; havana_gene "OTTMUSG00000053300.1";
chr5	HAVANA	exon	97088258	97088712	0	-	.	gene_id "ENSMUSG00000105283.4"; transcript_id "ENSMUST00000315440.1"; gene_type "lncRNA"; gene_name "Gm33370"; transcript_type "lncRNA"; transcript_name "Gm33370-237"; exon_number 1; exon_id "ENSMUSE00001622916.1"; level 2; mgi_id "MGI:5592529"; tag "TAGENE"; havana_gene "OTTMUSG00000053300.1";
chr5	HAVANA	exon	97088685	97089116	0	-	.	gene_id "ENSMUSG00000105283.4"; transcript_id "ENSMUST00000315406.1"; gene_type "lncRNA"; gene_name "Gm33370"; transcript_type "lncRNA"; transcript_name "Gm33370-204"; exon_number 1; exon_id "ENSMUSE00001622938.1"; level 2; mgi_id "MGI:5592529"; tag "basic"; tag "Ensembl_canonical"; tag "GENCODE_Primary"; tag "TAGENE"; havana_gene "OTTMUSG00000053300.1";
chr5	HAVANA	exon	97088685	97089121	0	-	.	gene_id "ENSMUSG00000105283.4"; transcript_id "ENSMUST00000315439.1"; gene_type "lncRNA"; gene_name "Gm33370"; transcript_type "lncRNA"; transcript_name "Gm33370-236"; exon_number 1; exon_id "ENSMUSE00001622884.1"; level 2; mgi_id "MGI:5592529"; tag "TAGENE"; havana_gene "OTTMUSG00000053300.1";
chr5	HAVANA	exon	97088685	97089184	0	-	.	gene_id "ENSMUSG00000105283.4"; transcript_id "ENSMUST00000315436.1"; gene_type "lncRNA"; gene_name "Gm33370"; transcript_type "lncRNA"; transcript_name "Gm33370-233"; exon_number 1; exon_id "ENSMUSE00001622898.1"; level 2; mgi_id "MGI:5592529"; tag "basic"; tag "TAGENE"; havana_gene "OTTMUSG00000053300.1";
chr5	HAVANA	exon	97104075	97104409	0	-	.	gene_id "ENSMUSG00000133056.1"; transcript_id "ENSMUST00000315678.1"; gene_type "lncRNA"; gene_name "ENSMUSG00000133056"; transcript_type "lncRNA"; transcript_name "ENSMUST00000315678"; exon_number 4; exon_id "ENSMUSE00001623395.1"; level 2; tag "basic"; tag "Ensembl_canonical"; tag "GENCODE_Primary"; tag "TAGENE";
chr5	ENSEMBL_gcm37	exon	97104075	97104409	0.0898770516465185	-	.	gene_id "ENSMUSG00000133056.1"; transcript_id "ENSMUSG00000133056.1_tx_2"; exon_id "chr5_97104075_97104409_-"; exonnum "5"; txlen "862";
chr5	ENSEMBL_gcm37	exon	97104075	97104409	0.0256790768309646	-	.	gene_id "ENSMUSG00000133056.1"; transcript_id "ENSMUSG00000133056.1_tx_4"; exon_id "chr5_97104075_97104409_-"; exonnum "3"; txlen "546";
chr5	HAVANA	gene	97104075	97131508	0	-	.	gene_id "ENSMUSG00000133056.1"; gene_type "lncRNA"; gene_name "ENSMUSG00000133056"; level 2;
chr5	HAVANA	transcript	97104075	97131508	0	-	.	gene_id "ENSMUSG00000133056.1"; transcript_id "ENSMUST00000315678.1"; gene_type "lncRNA"; gene_name "ENSMUSG00000133056"; transcript_type "lncRNA"; transcript_name "ENSMUST00000315678"; level 2; tag "basic"; tag "Ensembl_canonical"; tag "GENCODE_Primary"; tag "TAGENE";
chr5	sragcm37_es	exon	97105815	97106192	0.0221509877631224	-	.	gene_id "ENSMUSG00000133056.1"; transcript_id "ENSMUSG00000133056.1_tx_5"; exon_id "chr5_97105815_97106192_-"; exonnum "4"; txlen "904";
chr5	HAVANA	exon	97126350	97126444	0	-	.	gene_id "ENSMUSG00000133056.1"; transcript_id "ENSMUST00000315678.1"; gene_type "lncRNA"; gene_name "ENSMUSG00000133056"; transcript_type "lncRNA"; transcript_name "ENSMUST00000315678"; exon_number 3; exon_id "ENSMUSE00001623393.1"; level 2; tag "basic"; tag "Ensembl_canonical"; tag "GENCODE_Primary"; tag "TAGENE";
chr5	ENSEMBL_gcm37	exon	97126350	97126444	0.0898770516465185	-	.	gene_id "ENSMUSG00000133056.1"; transcript_id "ENSMUSG00000133056.1_tx_2"; exon_id "chr5_97126350_97126444_-"; exonnum "4"; txlen "862";
chr5	ENSEMBL_gcm37	exon	97126350	97126444	0.0256790768309646	-	.	gene_id "ENSMUSG00000133056.1"; transcript_id "ENSMUSG00000133056.1_tx_4"; exon_id "chr5_97126350_97126444_-"; exonnum "2"; txlen "546";
chr5	ENSEMBL_gcm37	exon	97126350	97126444	0.0221509877631224	-	.	gene_id "ENSMUSG00000133056.1"; transcript_id "ENSMUSG00000133056.1_tx_5"; exon_id "chr5_97126350_97126444_-"; exonnum "3"; txlen "904";
chr5	sragcm37_mid	exon	97126569	97126605	0.0898770516465185	-	.	gene_id "ENSMUSG00000133056.1"; transcript_id "ENSMUSG00000133056.1_tx_2"; exon_id "chr5_97126569_97126605_-"; exonnum "3"; txlen "862";
chr5	sragcm37_ss	exon	97127244	97127359	0.0256790768309646	-	.	gene_id "ENSMUSG00000133056.1"; transcript_id "ENSMUSG00000133056.1_tx_4"; exon_id "chr5_97127244_97127359_-"; exonnum "1"; txlen "546";
chr5	HAVANA	exon	97128526	97128725	0	-	.	gene_id "ENSMUSG00000133056.1"; transcript_id "ENSMUST00000315678.1"; gene_type "lncRNA"; gene_name "ENSMUSG00000133056"; transcript_type "lncRNA"; transcript_name "ENSMUST00000315678"; exon_number 2; exon_id "ENSMUSE00001623392.1"; level 2; tag "basic"; tag "Ensembl_canonical"; tag "GENCODE_Primary"; tag "TAGENE";
chr5	ENSEMBL_gcm37	exon	97128526	97128725	0.0898770516465185	-	.	gene_id "ENSMUSG00000133056.1"; transcript_id "ENSMUSG00000133056.1_tx_2"; exon_id "chr5_97128526_97128725_-"; exonnum "2"; txlen "862";
chr5	ENSEMBL_gcm37	exon	97128526	97128725	0.0221509877631224	-	.	gene_id "ENSMUSG00000133056.1"; transcript_id "ENSMUSG00000133056.1_tx_5"; exon_id "chr5_97128526_97128725_-"; exonnum "2"; txlen "904";
chr5	HAVANA	exon	97131314	97131508	0	-	.	gene_id "ENSMUSG00000133056.1"; transcript_id "ENSMUST00000315678.1"; gene_type "lncRNA"; gene_name "ENSMUSG00000133056"; transcript_type "lncRNA"; transcript_name "ENSMUST00000315678"; exon_number 1; exon_id "ENSMUSE00001623394.1"; level 2; tag "basic"; tag "Ensembl_canonical"; tag "GENCODE_Primary"; tag "TAGENE";
chr5	ENSEMBL_gcm37	exon	97131314	97131508	0.0898770516465185	-	.	gene_id "ENSMUSG00000133056.1"; transcript_id "ENSMUSG00000133056.1_tx_2"; exon_id "chr5_97131314_97131508_-"; exonnum "1"; txlen "862";
chr5	sragcm37_es	exon	97134384	97135109	0.0802973306413189	-	.	gene_id "ENSMUSG00000133056.1"; transcript_id "ENSMUSG00000133056.1_tx_3"; exon_id "chr5_97134384_97135109_-"; exonnum "2"; txlen "957";
chr5	HAVANA	gene	97144065	97145223	0	-	.	gene_id "ENSMUSG00000105006.2"; gene_type "lncRNA"; gene_name "Gm9484"; level 2; mgi_id "MGI:3779894"; havana_gene "OTTMUSG00000053305.1";
chr5	HAVANA	transcript	97144065	97145223	0	-	.	gene_id "ENSMUSG00000105006.2"; transcript_id "ENSMUST00000195892.2"; gene_type "lncRNA"; gene_name "Gm9484"; transcript_type "lncRNA"; transcript_name "Gm9484-201"; level 2; transcript_support_level "NA"; mgi_id "MGI:3779894"; tag "basic"; tag "Ensembl_canonical"; tag "GENCODE_Primary"; havana_gene "OTTMUSG00000053305.1"; havana_transcript "OTTMUST00000133137.1";
chr5	HAVANA	exon	97144065	97145223	0	-	.	gene_id "ENSMUSG00000105006.2"; transcript_id "ENSMUST00000195892.2"; gene_type "lncRNA"; gene_name "Gm9484"; transcript_type "lncRNA"; transcript_name "Gm9484-201"; exon_number 1; exon_id "ENSMUSE00001350938.2"; level 2; transcript_support_level "NA"; mgi_id "MGI:3779894"; tag "basic"; tag "Ensembl_canonical"; tag "GENCODE_Primary"; havana_gene "OTTMUSG00000053305.1"; havana_transcript "OTTMUST00000133137.1";
chr5	sragcm37_ss	exon	97148165	97148395	0.0802973306413189	-	.	gene_id "ENSMUSG00000133056.1"; transcript_id "ENSMUSG00000133056.1_tx_3"; exon_id "chr5_97148165_97148395_-"; exonnum "1"; txlen "957";
chr5	sragcm37_ss	exon	97148165	97148395	0.0221509877631224	-	.	gene_id "ENSMUSG00000133056.1"; transcript_id "ENSMUSG00000133056.1_tx_5"; exon_id "chr5_97148165_97148395_-"; exonnum "1"; txlen "904";
chr5	sragcm37_es	exon	97187411	97187785	0.00450062714063468	-	.	gene_id "sragcm37_gene_54097"; transcript_id "sragcm37_gene_54097_tx_1"; exon_id "chr5_97187411_97187785_-"; exonnum "2"; txlen "548";
chr5	sragcm37_ss	exon	97189874	97190046	0.00450062714063468	-	.	gene_id "sragcm37_gene_54097"; transcript_id "sragcm37_gene_54097_tx_1"; exon_id "chr5_97189874_97190046_-"; exonnum "1"; txlen "548";
chr5	HAVANA	exon	97230188	97230467	0	-	.	gene_id "ENSMUSG00000055725.12"; transcript_id "ENSMUST00000069453.9"; gene_type "protein_coding"; gene_name "Paqr3"; transcript_type "protein_coding"; transcript_name "Paqr3-201"; exon_number 7; exon_id "ENSMUSE00000480544.2"; level 2; protein_id "ENSMUSP00000069324.3"; transcript_support_level "1"; mgi_id "MGI:2679683"; tag "basic"; tag "appris_principal_1"; tag "CCDS"; ccdsid "CCDS19451.1"; havana_gene "OTTMUSG00000023913.1"; havana_transcript "OTTMUST00000058414.1";
chr5	HAVANA	UTR	97230188	97230467	0	-	.	gene_id "ENSMUSG00000055725.12"; transcript_id "ENSMUST00000069453.9"; gene_type "protein_coding"; gene_name "Paqr3"; transcript_type "protein_coding"; transcript_name "Paqr3-201"; exon_number 7; exon_id "ENSMUSE00000480544.2"; level 2; protein_id "ENSMUSP00000069324.3"; transcript_support_level "1"; mgi_id "MGI:2679683"; tag "basic"; tag "appris_principal_1"; tag "CCDS"; ccdsid "CCDS19451.1"; havana_gene "OTTMUSG00000023913.1"; havana_transcript "OTTMUST00000058414.1";
chr5	HAVANA	gene	97230188	97259455	0	-	.	gene_id "ENSMUSG00000055725.12"; gene_type "protein_coding"; gene_name "Paqr3"; level 2; mgi_id "MGI:2679683"; havana_gene "OTTMUSG00000023913.1";
chr5	HAVANA	transcript	97230188	97259455	0	-	.	gene_id "ENSMUSG00000055725.12"; transcript_id "ENSMUST00000069453.9"; gene_type "protein_coding"; gene_name "Paqr3"; transcript_type "protein_coding"; transcript_name "Paqr3-201"; level 2; protein_id "ENSMUSP00000069324.3"; transcript_support_level "1"; mgi_id "MGI:2679683"; tag "basic"; tag "appris_principal_1"; tag "CCDS"; ccdsid "CCDS19451.1"; havana_gene "OTTMUSG00000023913.1"; havana_transcript "OTTMUST00000058414.1";
chr5	HAVANA	exon	97234839	97236023	0	-	.	gene_id "ENSMUSG00000055725.12"; transcript_id "ENSMUST00000112969.10"; gene_type "protein_coding"; gene_name "Paqr3"; transcript_type "protein_coding"; transcript_name "Paqr3-203"; exon_number 7; exon_id "ENSMUSE00000693787.4"; level 2; protein_id "ENSMUSP00000108593.4"; transcript_support_level "1"; mgi_id "MGI:2679683"; tag "basic"; tag "Ensembl_canonical"; tag "GENCODE_Primary"; tag "appris_principal_1"; tag "CCDS"; ccdsid "CCDS19451.1"; havana_gene "OTTMUSG00000023913.1"; havana_transcript "OTTMUST00000058417.1";
chr5	HAVANA	UTR	97234839	97236023	0	-	.	gene_id "ENSMUSG00000055725.12"; transcript_id "ENSMUST00000112969.10"; gene_type "protein_coding"; gene_name "Paqr3"; transcript_type "protein_coding"; transcript_name "Paqr3-203"; exon_number 7; exon_id "ENSMUSE00000693787.4"; level 2; protein_id "ENSMUSP00000108593.4"; transcript_support_level "1"; mgi_id "MGI:2679683"; tag "basic"; tag "Ensembl_canonical"; tag "GENCODE_Primary"; tag "appris_principal_1"; tag "CCDS"; ccdsid "CCDS19451.1"; havana_gene "OTTMUSG00000023913.1"; havana_transcript "OTTMUST00000058417.1";
chr5	ENSEMBL_gcm37	exon	97234839	97236023	0.00251418143184819	-	.	gene_id "ENSMUSG00000055725.12"; transcript_id "ENSMUSG00000055725.12_tx_2"; exon_id "chr5_97234839_97236023_-"; exonnum "8"; txlen "2286";
chr5	HAVANA	transcript	97234839	97259432	0	-	.	gene_id "ENSMUSG00000055725.12"; transcript_id "ENSMUST00000112969.10"; gene_type "protein_coding"; gene_name "Paqr3"; transcript_type "protein_coding"; transcript_name "Paqr3-203"; level 2; protein_id "ENSMUSP00000108593.4"; transcript_support_level "1"; mgi_id "MGI:2679683"; tag "basic"; tag "Ensembl_canonical"; tag "GENCODE_Primary"; tag "appris_principal_1"; tag "CCDS"; ccdsid "CCDS19451.1"; havana_gene "OTTMUSG00000023913.1"; havana_transcript "OTTMUST00000058417.1";
chr5	HAVANA	UTR	97243771	97243779	0	-	.	gene_id "ENSMUSG00000055725.12"; transcript_id "ENSMUST00000069453.9"; gene_type "protein_coding"; gene_name "Paqr3"; transcript_type "protein_coding"; transcript_name "Paqr3-201"; exon_number 6; exon_id "ENSMUSE00000484709.2"; level 2; protein_id "ENSMUSP00000069324.3"; transcript_support_level "1"; mgi_id "MGI:2679683"; tag "basic"; tag "appris_principal_1"; tag "CCDS"; ccdsid "CCDS19451.1"; havana_gene "OTTMUSG00000023913.1"; havana_transcript "OTTMUST00000058414.1";
chr5	HAVANA	UTR	97243771	97243779	0	-	.	gene_id "ENSMUSG00000055725.12"; transcript_id "ENSMUST00000112969.10"; gene_type "protein_coding"; gene_name "Paqr3"; transcript_type "protein_coding"; transcript_name "Paqr3-203"; exon_number 6; exon_id "ENSMUSE00000484709.2"; level 2; protein_id "ENSMUSP00000108593.4"; transcript_support_level "1"; mgi_id "MGI:2679683"; tag "basic"; tag "Ensembl_canonical"; tag "GENCODE_Primary"; tag "appris_principal_1"; tag "CCDS"; ccdsid "CCDS19451.1"; havana_gene "OTTMUSG00000023913.1"; havana_transcript "OTTMUST00000058417.1";
chr5	HAVANA	exon	97243771	97243919	0	-	.	gene_id "ENSMUSG00000055725.12"; transcript_id "ENSMUST00000069453.9"; gene_type "protein_coding"; gene_name "Paqr3"; transcript_type "protein_coding"; transcript_name "Paqr3-201"; exon_number 6; exon_id "ENSMUSE00000484709.2"; level 2; protein_id "ENSMUSP00000069324.3"; transcript_support_level "1"; mgi_id "MGI:2679683"; tag "basic"; tag "appris_principal_1"; tag "CCDS"; ccdsid "CCDS19451.1"; havana_gene "OTTMUSG00000023913.1"; havana_transcript "OTTMUST00000058414.1";
chr5	HAVANA	exon	97243771	97243919	0	-	.	gene_id "ENSMUSG00000055725.12"; transcript_id "ENSMUST00000112969.10"; gene_type "protein_coding"; gene_name "Paqr3"; transcript_type "protein_coding"; transcript_name "Paqr3-203"; exon_number 6; exon_id "ENSMUSE00000484709.2"; level 2; protein_id "ENSMUSP00000108593.4"; transcript_support_level "1"; mgi_id "MGI:2679683"; tag "basic"; tag "Ensembl_canonical"; tag "GENCODE_Primary"; tag "appris_principal_1"; tag "CCDS"; ccdsid "CCDS19451.1"; havana_gene "OTTMUSG00000023913.1"; havana_transcript "OTTMUST00000058417.1";
chr5	ENSEMBL_gcm37	exon	97243771	97243919	0.00251418143184819	-	.	gene_id "ENSMUSG00000055725.12"; transcript_id "ENSMUSG00000055725.12_tx_2"; exon_id "chr5_97243771_97243919_-"; exonnum "7"; txlen "2286";
chr5	HAVANA	stop_codon	97243777	97243779	0	-	0	gene_id "ENSMUSG00000055725.12"; transcript_id "ENSMUST00000069453.9"; gene_type "protein_coding"; gene_name "Paqr3"; transcript_type "protein_coding"; transcript_name "Paqr3-201"; exon_number 6; exon_id "ENSMUSE00000484709.2"; level 2; protein_id "ENSMUSP00000069324.3"; transcript_support_level "1"; mgi_id "MGI:2679683"; tag "basic"; tag "appris_principal_1"; tag "CCDS"; ccdsid "CCDS19451.1"; havana_gene "OTTMUSG00000023913.1"; havana_transcript "OTTMUST00000058414.1";
chr5	HAVANA	stop_codon	97243777	97243779	0	-	0	gene_id "ENSMUSG00000055725.12"; transcript_id "ENSMUST00000112969.10"; gene_type "protein_coding"; gene_name "Paqr3"; transcript_type "protein_coding"; transcript_name "Paqr3-203"; exon_number 6; exon_id "ENSMUSE00000484709.2"; level 2; protein_id "ENSMUSP00000108593.4"; transcript_support_level "1"; mgi_id "MGI:2679683"; tag "basic"; tag "Ensembl_canonical"; tag "GENCODE_Primary"; tag "appris_principal_1"; tag "CCDS"; ccdsid "CCDS19451.1"; havana_gene "OTTMUSG00000023913.1"; havana_transcript "OTTMUST00000058417.1";
chr5	HAVANA	CDS	97243780	97243919	0	-	2	gene_id "ENSMUSG00000055725.12"; transcript_id "ENSMUST00000069453.9"; gene_type "protein_coding"; gene_name "Paqr3"; transcript_type "protein_coding"; transcript_name "Paqr3-201"; exon_number 6; exon_id "ENSMUSE00000484709.2"; level 2; protein_id "ENSMUSP00000069324.3"; transcript_support_level "1"; mgi_id "MGI:2679683"; tag "basic"; tag "appris_principal_1"; tag "CCDS"; ccdsid "CCDS19451.1"; havana_gene "OTTMUSG00000023913.1"; havana_transcript "OTTMUST00000058414.1";
chr5	HAVANA	CDS	97243780	97243919	0	-	2	gene_id "ENSMUSG00000055725.12"; transcript_id "ENSMUST00000112969.10"; gene_type "protein_coding"; gene_name "Paqr3"; transcript_type "protein_coding"; transcript_name "Paqr3-203"; exon_number 6; exon_id "ENSMUSE00000484709.2"; level 2; protein_id "ENSMUSP00000108593.4"; transcript_support_level "1"; mgi_id "MGI:2679683"; tag "basic"; tag "Ensembl_canonical"; tag "GENCODE_Primary"; tag "appris_principal_1"; tag "CCDS"; ccdsid "CCDS19451.1"; havana_gene "OTTMUSG00000023913.1"; havana_transcript "OTTMUST00000058417.1";
chr5	HAVANA	exon	97243791	97243919	0	-	.	gene_id "ENSMUSG00000055725.12"; transcript_id "ENSMUST00000126585.2"; gene_type "protein_coding"; gene_name "Paqr3"; transcript_type "retained_intron"; transcript_name "Paqr3-204"; exon_number 2; exon_id "ENSMUSE00000786081.2"; level 2; transcript_support_level "2"; mgi_id "MGI:2679683"; havana_gene "OTTMUSG00000023913.1"; havana_transcript "OTTMUST00000058418.1";
chr5	HAVANA	transcript	97243791	97245630	0	-	.	gene_id "ENSMUSG00000055725.12"; transcript_id "ENSMUST00000126585.2"; gene_type "protein_coding"; gene_name "Paqr3"; transcript_type "retained_intron"; transcript_name "Paqr3-204"; level 2; transcript_support_level "2"; mgi_id "MGI:2679683"; havana_gene "OTTMUSG00000023913.1"; havana_transcript "OTTMUST00000058418.1";
chr5	sragcm37_mid	exon	97245161	97245189	0.00251418143184819	-	.	gene_id "ENSMUSG00000055725.12"; transcript_id "ENSMUSG00000055725.12_tx_2"; exon_id "chr5_97245161_97245189_-"; exonnum "6"; txlen "2286";
chr5	HAVANA	exon	97245338	97245428	0	-	.	gene_id "ENSMUSG00000055725.12"; transcript_id "ENSMUST00000069453.9"; gene_type "protein_coding"; gene_name "Paqr3"; transcript_type "protein_coding"; transcript_name "Paqr3-201"; exon_number 5; exon_id "ENSMUSE00000442064.3"; level 2; protein_id "ENSMUSP00000069324.3"; transcript_support_level "1"; mgi_id "MGI:2679683"; tag "basic"; tag "appris_principal_1"; tag "CCDS"; ccdsid "CCDS19451.1"; havana_gene "OTTMUSG00000023913.1"; havana_transcript "OTTMUST00000058414.1";
chr5	HAVANA	CDS	97245338	97245428	0	-	0	gene_id "ENSMUSG00000055725.12"; transcript_id "ENSMUST00000069453.9"; gene_type "protein_coding"; gene_name "Paqr3"; transcript_type "protein_coding"; transcript_name "Paqr3-201"; exon_number 5; exon_id "ENSMUSE00000442064.3"; level 2; protein_id "ENSMUSP00000069324.3"; transcript_support_level "1"; mgi_id "MGI:2679683"; tag "basic"; tag "appris_principal_1"; tag "CCDS"; ccdsid "CCDS19451.1"; havana_gene "OTTMUSG00000023913.1"; havana_transcript "OTTMUST00000058414.1";
chr5	HAVANA	exon	97245338	97245428	0	-	.	gene_id "ENSMUSG00000055725.12"; transcript_id "ENSMUST00000112969.10"; gene_type "protein_coding"; gene_name "Paqr3"; transcript_type "protein_coding"; transcript_name "Paqr3-203"; exon_number 5; exon_id "ENSMUSE00000442064.3"; level 2; protein_id "ENSMUSP00000108593.4"; transcript_support_level "1"; mgi_id "MGI:2679683"; tag "basic"; tag "Ensembl_canonical"; tag "GENCODE_Primary"; tag "appris_principal_1"; tag "CCDS"; ccdsid "CCDS19451.1"; havana_gene "OTTMUSG00000023913.1"; havana_transcript "OTTMUST00000058417.1";
chr5	HAVANA	CDS	97245338	97245428	0	-	0	gene_id "ENSMUSG00000055725.12"; transcript_id "ENSMUST00000112969.10"; gene_type "protein_coding"; gene_name "Paqr3"; transcript_type "protein_coding"; transcript_name "Paqr3-203"; exon_number 5; exon_id "ENSMUSE00000442064.3"; level 2; protein_id "ENSMUSP00000108593.4"; transcript_support_level "1"; mgi_id "MGI:2679683"; tag "basic"; tag "Ensembl_canonical"; tag "GENCODE_Primary"; tag "appris_principal_1"; tag "CCDS"; ccdsid "CCDS19451.1"; havana_gene "OTTMUSG00000023913.1"; havana_transcript "OTTMUST00000058417.1";
chr5	ENSEMBL_gcm37	exon	97245338	97245428	0.00251418143184819	-	.	gene_id "ENSMUSG00000055725.12"; transcript_id "ENSMUSG00000055725.12_tx_2"; exon_id "chr5_97245338_97245428_-"; exonnum "5"; txlen "2286";
chr5	HAVANA	exon	97245338	97245630	0	-	.	gene_id "ENSMUSG00000055725.12"; transcript_id "ENSMUST00000126585.2"; gene_type "protein_coding"; gene_name "Paqr3"; transcript_type "retained_intron"; transcript_name "Paqr3-204"; exon_number 1; exon_id "ENSMUSE00000825401.2"; level 2; transcript_support_level "2"; mgi_id "MGI:2679683"; havana_gene "OTTMUSG00000023913.1"; havana_transcript "OTTMUST00000058418.1";
chr5	HAVANA	exon	97245383	97245428	0	-	.	gene_id "ENSMUSG00000055725.12"; transcript_id "ENSMUST00000196078.5"; gene_type "protein_coding"; gene_name "Paqr3"; transcript_type "protein_coding"; transcript_name "Paqr3-206"; exon_number 5; exon_id "ENSMUSE00001350671.2"; level 2; protein_id "ENSMUSP00000142871.2"; transcript_support_level "3"; mgi_id "MGI:2679683"; tag "mRNA_end_NF"; tag "cds_end_NF"; havana_gene "OTTMUSG00000023913.1"; havana_transcript "OTTMUST00000133139.1";
chr5	HAVANA	CDS	97245383	97245428	0	-	0	gene_id "ENSMUSG00000055725.12"; transcript_id "ENSMUST00000196078.5"; gene_type "protein_coding"; gene_name "Paqr3"; transcript_type "protein_coding"; transcript_name "Paqr3-206"; exon_number 5; exon_id "ENSMUSE00001350671.2"; level 2; protein_id "ENSMUSP00000142871.2"; transcript_support_level "3"; mgi_id "MGI:2679683"; tag "mRNA_end_NF"; tag "cds_end_NF"; havana_gene "OTTMUSG00000023913.1"; havana_transcript "OTTMUST00000133139.1";
chr5	HAVANA	transcript	97245383	97259302	0	-	.	gene_id "ENSMUSG00000055725.12"; transcript_id "ENSMUST00000196078.5"; gene_type "protein_coding"; gene_name "Paqr3"; transcript_type "protein_coding"; transcript_name "Paqr3-206"; level 2; protein_id "ENSMUSP00000142871.2"; transcript_support_level "3"; mgi_id "MGI:2679683"; tag "mRNA_end_NF"; tag "cds_end_NF"; havana_gene "OTTMUSG00000023913.1"; havana_transcript "OTTMUST00000133139.1";
chr5	HAVANA	exon	97247405	97247539	0	-	.	gene_id "ENSMUSG00000055725.12"; transcript_id "ENSMUST00000196078.5"; gene_type "protein_coding"; gene_name "Paqr3"; transcript_type "protein_coding"; transcript_name "Paqr3-206"; exon_number 4; exon_id "ENSMUSE00001347888.2"; level 2; protein_id "ENSMUSP00000142871.2"; transcript_support_level "3"; mgi_id "MGI:2679683"; tag "mRNA_end_NF"; tag "cds_end_NF"; havana_gene "OTTMUSG00000023913.1"; havana_transcript "OTTMUST00000133139.1";
chr5	HAVANA	CDS	97247405	97247539	0	-	0	gene_id "ENSMUSG00000055725.12"; transcript_id "ENSMUST00000196078.5"; gene_type "protein_coding"; gene_name "Paqr3"; transcript_type "protein_coding"; transcript_name "Paqr3-206"; exon_number 4; exon_id "ENSMUSE00001347888.2"; level 2; protein_id "ENSMUSP00000142871.2"; transcript_support_level "3"; mgi_id "MGI:2679683"; tag "mRNA_end_NF"; tag "cds_end_NF"; havana_gene "OTTMUSG00000023913.1"; havana_transcript "OTTMUST00000133139.1";
chr5	HAVANA	exon	97247405	97247602	0	-	.	gene_id "ENSMUSG00000055725.12"; transcript_id "ENSMUST00000069453.9"; gene_type "protein_coding"; gene_name "Paqr3"; transcript_type "protein_coding"; transcript_name "Paqr3-201"; exon_number 4; exon_id "ENSMUSE00000442049.2"; level 2; protein_id "ENSMUSP00000069324.3"; transcript_support_level "1"; mgi_id "MGI:2679683"; tag "basic"; tag "appris_principal_1"; tag "CCDS"; ccdsid "CCDS19451.1"; havana_gene "OTTMUSG00000023913.1"; havana_transcript "OTTMUST00000058414.1";
chr5	HAVANA	CDS	97247405	97247602	0	-	0	gene_id "ENSMUSG00000055725.12"; transcript_id "ENSMUST00000069453.9"; gene_type "protein_coding"; gene_name "Paqr3"; transcript_type "protein_coding"; transcript_name "Paqr3-201"; exon_number 4; exon_id "ENSMUSE00000442049.2"; level 2; protein_id "ENSMUSP00000069324.3"; transcript_support_level "1"; mgi_id "MGI:2679683"; tag "basic"; tag "appris_principal_1"; tag "CCDS"; ccdsid "CCDS19451.1"; havana_gene "OTTMUSG00000023913.1"; havana_transcript "OTTMUST00000058414.1";
chr5	HAVANA	exon	97247405	97247602	0	-	.	gene_id "ENSMUSG00000055725.12"; transcript_id "ENSMUST00000112969.10"; gene_type "protein_coding"; gene_name "Paqr3"; transcript_type "protein_coding"; transcript_name "Paqr3-203"; exon_number 4; exon_id "ENSMUSE00000442049.2"; level 2; protein_id "ENSMUSP00000108593.4"; transcript_support_level "1"; mgi_id "MGI:2679683"; tag "basic"; tag "Ensembl_canonical"; tag "GENCODE_Primary"; tag "appris_principal_1"; tag "CCDS"; ccdsid "CCDS19451.1"; havana_gene "OTTMUSG00000023913.1"; havana_transcript "OTTMUST00000058417.1";
chr5	HAVANA	CDS	97247405	97247602	0	-	0	gene_id "ENSMUSG00000055725.12"; transcript_id "ENSMUST00000112969.10"; gene_type "protein_coding"; gene_name "Paqr3"; transcript_type "protein_coding"; transcript_name "Paqr3-203"; exon_number 4; exon_id "ENSMUSE00000442049.2"; level 2; protein_id "ENSMUSP00000108593.4"; transcript_support_level "1"; mgi_id "MGI:2679683"; tag "basic"; tag "Ensembl_canonical"; tag "GENCODE_Primary"; tag "appris_principal_1"; tag "CCDS"; ccdsid "CCDS19451.1"; havana_gene "OTTMUSG00000023913.1"; havana_transcript "OTTMUST00000058417.1";
chr5	ENSEMBL_gcm37	exon	97247405	97247602	0.00251418143184819	-	.	gene_id "ENSMUSG00000055725.12"; transcript_id "ENSMUSG00000055725.12_tx_2"; exon_id "chr5_97247405_97247602_-"; exonnum "4"; txlen "2286";
chr5	HAVANA	UTR	97250001	97251209	0	-	.	gene_id "ENSMUSG00000055725.12"; transcript_id "ENSMUST00000112968.2"; gene_type "protein_coding"; gene_name "Paqr3"; transcript_type "protein_coding"; transcript_name "Paqr3-202"; exon_number 3; exon_id "ENSMUSE00000569774.4"; level 2; protein_id "ENSMUSP00000108592.2"; transcript_support_level "1"; mgi_id "MGI:2679683"; tag "basic"; havana_gene "OTTMUSG00000023913.1"; havana_transcript "OTTMUST00000058416.1";
chr5	HAVANA	exon	97250001	97251374	0	-	.	gene_id "ENSMUSG00000055725.12"; transcript_id "ENSMUST00000112968.2"; gene_type "protein_coding"; gene_name "Paqr3"; transcript_type "protein_coding"; transcript_name "Paqr3-202"; exon_number 3; exon_id "ENSMUSE00000569774.4"; level 2; protein_id "ENSMUSP00000108592.2"; transcript_support_level "1"; mgi_id "MGI:2679683"; tag "basic"; havana_gene "OTTMUSG00000023913.1"; havana_transcript "OTTMUST00000058416.1";
chr5	HAVANA	transcript	97250001	97259455	0	-	.	gene_id "ENSMUSG00000055725.12"; transcript_id "ENSMUST00000112968.2"; gene_type "protein_coding"; gene_name "Paqr3"; transcript_type "protein_coding"; transcript_name "Paqr3-202"; level 2; protein_id "ENSMUSP00000108592.2"; transcript_support_level "1"; mgi_id "MGI:2679683"; tag "basic"; havana_gene "OTTMUSG00000023913.1"; havana_transcript "OTTMUST00000058416.1";
chr5	HAVANA	stop_codon	97251207	97251209	0	-	0	gene_id "ENSMUSG00000055725.12"; transcript_id "ENSMUST00000112968.2"; gene_type "protein_coding"; gene_name "Paqr3"; transcript_type "protein_coding"; transcript_name "Paqr3-202"; exon_number 3; exon_id "ENSMUSE00000569774.4"; level 2; protein_id "ENSMUSP00000108592.2"; transcript_support_level "1"; mgi_id "MGI:2679683"; tag "basic"; havana_gene "OTTMUSG00000023913.1"; havana_transcript "OTTMUST00000058416.1";
chr5	HAVANA	CDS	97251210	97251374	0	-	0	gene_id "ENSMUSG00000055725.12"; transcript_id "ENSMUST00000112968.2"; gene_type "protein_coding"; gene_name "Paqr3"; transcript_type "protein_coding"; transcript_name "Paqr3-202"; exon_number 3; exon_id "ENSMUSE00000569774.4"; level 2; protein_id "ENSMUSP00000108592.2"; transcript_support_level "1"; mgi_id "MGI:2679683"; tag "basic"; havana_gene "OTTMUSG00000023913.1"; havana_transcript "OTTMUST00000058416.1";
chr5	HAVANA	exon	97251219	97251374	0	-	.	gene_id "ENSMUSG00000055725.12"; transcript_id "ENSMUST00000069453.9"; gene_type "protein_coding"; gene_name "Paqr3"; transcript_type "protein_coding"; transcript_name "Paqr3-201"; exon_number 3; exon_id "ENSMUSE00000442054.2"; level 2; protein_id "ENSMUSP00000069324.3"; transcript_support_level "1"; mgi_id "MGI:2679683"; tag "basic"; tag "appris_principal_1"; tag "CCDS"; ccdsid "CCDS19451.1"; havana_gene "OTTMUSG00000023913.1"; havana_transcript "OTTMUST00000058414.1";
chr5	HAVANA	CDS	97251219	97251374	0	-	0	gene_id "ENSMUSG00000055725.12"; transcript_id "ENSMUST00000069453.9"; gene_type "protein_coding"; gene_name "Paqr3"; transcript_type "protein_coding"; transcript_name "Paqr3-201"; exon_number 3; exon_id "ENSMUSE00000442054.2"; level 2; protein_id "ENSMUSP00000069324.3"; transcript_support_level "1"; mgi_id "MGI:2679683"; tag "basic"; tag "appris_principal_1"; tag "CCDS"; ccdsid "CCDS19451.1"; havana_gene "OTTMUSG00000023913.1"; havana_transcript "OTTMUST00000058414.1";
chr5	HAVANA	exon	97251219	97251374	0	-	.	gene_id "ENSMUSG00000055725.12"; transcript_id "ENSMUST00000112969.10"; gene_type "protein_coding"; gene_name "Paqr3"; transcript_type "protein_coding"; transcript_name "Paqr3-203"; exon_number 3; exon_id "ENSMUSE00000442054.2"; level 2; protein_id "ENSMUSP00000108593.4"; transcript_support_level "1"; mgi_id "MGI:2679683"; tag "basic"; tag "Ensembl_canonical"; tag "GENCODE_Primary"; tag "appris_principal_1"; tag "CCDS"; ccdsid "CCDS19451.1"; havana_gene "OTTMUSG00000023913.1"; havana_transcript "OTTMUST00000058417.1";
chr5	HAVANA	CDS	97251219	97251374	0	-	0	gene_id "ENSMUSG00000055725.12"; transcript_id "ENSMUST00000112969.10"; gene_type "protein_coding"; gene_name "Paqr3"; transcript_type "protein_coding"; transcript_name "Paqr3-203"; exon_number 3; exon_id "ENSMUSE00000442054.2"; level 2; protein_id "ENSMUSP00000108593.4"; transcript_support_level "1"; mgi_id "MGI:2679683"; tag "basic"; tag "Ensembl_canonical"; tag "GENCODE_Primary"; tag "appris_principal_1"; tag "CCDS"; ccdsid "CCDS19451.1"; havana_gene "OTTMUSG00000023913.1"; havana_transcript "OTTMUST00000058417.1";
chr5	HAVANA	exon	97251219	97251374	0	-	.	gene_id "ENSMUSG00000055725.12"; transcript_id "ENSMUST00000196078.5"; gene_type "protein_coding"; gene_name "Paqr3"; transcript_type "protein_coding"; transcript_name "Paqr3-206"; exon_number 3; exon_id "ENSMUSE00000442054.2"; level 2; protein_id "ENSMUSP00000142871.2"; transcript_support_level "3"; mgi_id "MGI:2679683"; tag "mRNA_end_NF"; tag "cds_end_NF"; havana_gene "OTTMUSG00000023913.1"; havana_transcript "OTTMUST00000133139.1";
chr5	HAVANA	CDS	97251219	97251374	0	-	0	gene_id "ENSMUSG00000055725.12"; transcript_id "ENSMUST00000196078.5"; gene_type "protein_coding"; gene_name "Paqr3"; transcript_type "protein_coding"; transcript_name "Paqr3-206"; exon_number 3; exon_id "ENSMUSE00000442054.2"; level 2; protein_id "ENSMUSP00000142871.2"; transcript_support_level "3"; mgi_id "MGI:2679683"; tag "mRNA_end_NF"; tag "cds_end_NF"; havana_gene "OTTMUSG00000023913.1"; havana_transcript "OTTMUST00000133139.1";
chr5	ENSEMBL_gcm37	exon	97251219	97251374	0.00251418143184819	-	.	gene_id "ENSMUSG00000055725.12"; transcript_id "ENSMUSG00000055725.12_tx_2"; exon_id "chr5_97251219_97251374_-"; exonnum "3"; txlen "2286";
chr5	HAVANA	exon	97252439	97256187	0	-	.	gene_id "ENSMUSG00000055725.12"; transcript_id "ENSMUST00000132127.2"; gene_type "protein_coding"; gene_name "Paqr3"; transcript_type "retained_intron"; transcript_name "Paqr3-205"; exon_number 2; exon_id "ENSMUSE00000807638.2"; level 2; transcript_support_level "1"; mgi_id "MGI:2679683"; havana_gene "OTTMUSG00000023913.1"; havana_transcript "OTTMUST00000058415.1";
chr5	HAVANA	transcript	97252439	97259443	0	-	.	gene_id "ENSMUSG00000055725.12"; transcript_id "ENSMUST00000132127.2"; gene_type "protein_coding"; gene_name "Paqr3"; transcript_type "retained_intron"; transcript_name "Paqr3-205"; level 2; transcript_support_level "1"; mgi_id "MGI:2679683"; havana_gene "OTTMUSG00000023913.1"; havana_transcript "OTTMUST00000058415.1";
chr5	HAVANA	exon	97256025	97256187	0	-	.	gene_id "ENSMUSG00000055725.12"; transcript_id "ENSMUST00000069453.9"; gene_type "protein_coding"; gene_name "Paqr3"; transcript_type "protein_coding"; transcript_name "Paqr3-201"; exon_number 2; exon_id "ENSMUSE00000442059.2"; level 2; protein_id "ENSMUSP00000069324.3"; transcript_support_level "1"; mgi_id "MGI:2679683"; tag "basic"; tag "appris_principal_1"; tag "CCDS"; ccdsid "CCDS19451.1"; havana_gene "OTTMUSG00000023913.1"; havana_transcript "OTTMUST00000058414.1";
chr5	HAVANA	CDS	97256025	97256187	0	-	1	gene_id "ENSMUSG00000055725.12"; transcript_id "ENSMUST00000069453.9"; gene_type "protein_coding"; gene_name "Paqr3"; transcript_type "protein_coding"; transcript_name "Paqr3-201"; exon_number 2; exon_id "ENSMUSE00000442059.2"; level 2; protein_id "ENSMUSP00000069324.3"; transcript_support_level "1"; mgi_id "MGI:2679683"; tag "basic"; tag "appris_principal_1"; tag "CCDS"; ccdsid "CCDS19451.1"; havana_gene "OTTMUSG00000023913.1"; havana_transcript "OTTMUST00000058414.1";
chr5	HAVANA	exon	97256025	97256187	0	-	.	gene_id "ENSMUSG00000055725.12"; transcript_id "ENSMUST00000112969.10"; gene_type "protein_coding"; gene_name "Paqr3"; transcript_type "protein_coding"; transcript_name "Paqr3-203"; exon_number 2; exon_id "ENSMUSE00000442059.2"; level 2; protein_id "ENSMUSP00000108593.4"; transcript_support_level "1"; mgi_id "MGI:2679683"; tag "basic"; tag "Ensembl_canonical"; tag "GENCODE_Primary"; tag "appris_principal_1"; tag "CCDS"; ccdsid "CCDS19451.1"; havana_gene "OTTMUSG00000023913.1"; havana_transcript "OTTMUST00000058417.1";
chr5	HAVANA	CDS	97256025	97256187	0	-	1	gene_id "ENSMUSG00000055725.12"; transcript_id "ENSMUST00000112969.10"; gene_type "protein_coding"; gene_name "Paqr3"; transcript_type "protein_coding"; transcript_name "Paqr3-203"; exon_number 2; exon_id "ENSMUSE00000442059.2"; level 2; protein_id "ENSMUSP00000108593.4"; transcript_support_level "1"; mgi_id "MGI:2679683"; tag "basic"; tag "Ensembl_canonical"; tag "GENCODE_Primary"; tag "appris_principal_1"; tag "CCDS"; ccdsid "CCDS19451.1"; havana_gene "OTTMUSG00000023913.1"; havana_transcript "OTTMUST00000058417.1";
chr5	HAVANA	exon	97256025	97256187	0	-	.	gene_id "ENSMUSG00000055725.12"; transcript_id "ENSMUST00000196078.5"; gene_type "protein_coding"; gene_name "Paqr3"; transcript_type "protein_coding"; transcript_name "Paqr3-206"; exon_number 2; exon_id "ENSMUSE00000442059.2"; level 2; protein_id "ENSMUSP00000142871.2"; transcript_support_level "3"; mgi_id "MGI:2679683"; tag "mRNA_end_NF"; tag "cds_end_NF"; havana_gene "OTTMUSG00000023913.1"; havana_transcript "OTTMUST00000133139.1";
chr5	HAVANA	CDS	97256025	97256187	0	-	1	gene_id "ENSMUSG00000055725.12"; transcript_id "ENSMUST00000196078.5"; gene_type "protein_coding"; gene_name "Paqr3"; transcript_type "protein_coding"; transcript_name "Paqr3-206"; exon_number 2; exon_id "ENSMUSE00000442059.2"; level 2; protein_id "ENSMUSP00000142871.2"; transcript_support_level "3"; mgi_id "MGI:2679683"; tag "mRNA_end_NF"; tag "cds_end_NF"; havana_gene "OTTMUSG00000023913.1"; havana_transcript "OTTMUST00000133139.1";
chr5	HAVANA	exon	97256025	97256187	0	-	.	gene_id "ENSMUSG00000055725.12"; transcript_id "ENSMUST00000112968.2"; gene_type "protein_coding"; gene_name "Paqr3"; transcript_type "protein_coding"; transcript_name "Paqr3-202"; exon_number 2; exon_id "ENSMUSE00000442059.2"; level 2; protein_id "ENSMUSP00000108592.2"; transcript_support_level "1"; mgi_id "MGI:2679683"; tag "basic"; havana_gene "OTTMUSG00000023913.1"; havana_transcript "OTTMUST00000058416.1";
chr5	HAVANA	CDS	97256025	97256187	0	-	1	gene_id "ENSMUSG00000055725.12"; transcript_id "ENSMUST00000112968.2"; gene_type "protein_coding"; gene_name "Paqr3"; transcript_type "protein_coding"; transcript_name "Paqr3-202"; exon_number 2; exon_id "ENSMUSE00000442059.2"; level 2; protein_id "ENSMUSP00000108592.2"; transcript_support_level "1"; mgi_id "MGI:2679683"; tag "basic"; havana_gene "OTTMUSG00000023913.1"; havana_transcript "OTTMUST00000058416.1";
chr5	ENSEMBL_gcm37	exon	97256025	97256187	0.00251418143184819	-	.	gene_id "ENSMUSG00000055725.12"; transcript_id "ENSMUSG00000055725.12_tx_2"; exon_id "chr5_97256025_97256187_-"; exonnum "2"; txlen "2286";
chr5	HAVANA	CDS	97259118	97259302	0	-	0	gene_id "ENSMUSG00000055725.12"; transcript_id "ENSMUST00000069453.9"; gene_type "protein_coding"; gene_name "Paqr3"; transcript_type "protein_coding"; transcript_name "Paqr3-201"; exon_number 1; exon_id "ENSMUSE00000442073.2"; level 2; protein_id "ENSMUSP00000069324.3"; transcript_support_level "1"; mgi_id "MGI:2679683"; tag "basic"; tag "appris_principal_1"; tag "CCDS"; ccdsid "CCDS19451.1"; havana_gene "OTTMUSG00000023913.1"; havana_transcript "OTTMUST00000058414.1";
chr5	HAVANA	CDS	97259118	97259302	0	-	0	gene_id "ENSMUSG00000055725.12"; transcript_id "ENSMUST00000112969.10"; gene_type "protein_coding"; gene_name "Paqr3"; transcript_type "protein_coding"; transcript_name "Paqr3-203"; exon_number 1; exon_id "ENSMUSE00000693788.2"; level 2; protein_id "ENSMUSP00000108593.4"; transcript_support_level "1"; mgi_id "MGI:2679683"; tag "basic"; tag "Ensembl_canonical"; tag "GENCODE_Primary"; tag "appris_principal_1"; tag "CCDS"; ccdsid "CCDS19451.1"; havana_gene "OTTMUSG00000023913.1"; havana_transcript "OTTMUST00000058417.1";
chr5	HAVANA	exon	97259118	97259302	0	-	.	gene_id "ENSMUSG00000055725.12"; transcript_id "ENSMUST00000196078.5"; gene_type "protein_coding"; gene_name "Paqr3"; transcript_type "protein_coding"; transcript_name "Paqr3-206"; exon_number 1; exon_id "ENSMUSE00001353867.2"; level 2; protein_id "ENSMUSP00000142871.2"; transcript_support_level "3"; mgi_id "MGI:2679683"; tag "mRNA_end_NF"; tag "cds_end_NF"; havana_gene "OTTMUSG00000023913.1"; havana_transcript "OTTMUST00000133139.1";
chr5	HAVANA	CDS	97259118	97259302	0	-	0	gene_id "ENSMUSG00000055725.12"; transcript_id "ENSMUST00000196078.5"; gene_type "protein_coding"; gene_name "Paqr3"; transcript_type "protein_coding"; transcript_name "Paqr3-206"; exon_number 1; exon_id "ENSMUSE00001353867.2"; level 2; protein_id "ENSMUSP00000142871.2"; transcript_support_level "3"; mgi_id "MGI:2679683"; tag "mRNA_end_NF"; tag "cds_end_NF"; havana_gene "OTTMUSG00000023913.1"; havana_transcript "OTTMUST00000133139.1";
chr5	HAVANA	CDS	97259118	97259302	0	-	0	gene_id "ENSMUSG00000055725.12"; transcript_id "ENSMUST00000112968.2"; gene_type "protein_coding"; gene_name "Paqr3"; transcript_type "protein_coding"; transcript_name "Paqr3-202"; exon_number 1; exon_id "ENSMUSE00000442073.2"; level 2; protein_id "ENSMUSP00000108592.2"; transcript_support_level "1"; mgi_id "MGI:2679683"; tag "basic"; havana_gene "OTTMUSG00000023913.1"; havana_transcript "OTTMUST00000058416.1";
chr5	HAVANA	exon	97259118	97259432	0	-	.	gene_id "ENSMUSG00000055725.12"; transcript_id "ENSMUST00000112969.10"; gene_type "protein_coding"; gene_name "Paqr3"; transcript_type "protein_coding"; transcript_name "Paqr3-203"; exon_number 1; exon_id "ENSMUSE00000693788.2"; level 2; protein_id "ENSMUSP00000108593.4"; transcript_support_level "1"; mgi_id "MGI:2679683"; tag "basic"; tag "Ensembl_canonical"; tag "GENCODE_Primary"; tag "appris_principal_1"; tag "CCDS"; ccdsid "CCDS19451.1"; havana_gene "OTTMUSG00000023913.1"; havana_transcript "OTTMUST00000058417.1";
chr5	ENSEMBL_gcm37	exon	97259118	97259432	0.00251418143184819	-	.	gene_id "ENSMUSG00000055725.12"; transcript_id "ENSMUSG00000055725.12_tx_2"; exon_id "chr5_97259118_97259432_-"; exonnum "1"; txlen "2286";
chr5	HAVANA	exon	97259118	97259443	0	-	.	gene_id "ENSMUSG00000055725.12"; transcript_id "ENSMUST00000132127.2"; gene_type "protein_coding"; gene_name "Paqr3"; transcript_type "retained_intron"; transcript_name "Paqr3-205"; exon_number 1; exon_id "ENSMUSE00000744508.2"; level 2; transcript_support_level "1"; mgi_id "MGI:2679683"; havana_gene "OTTMUSG00000023913.1"; havana_transcript "OTTMUST00000058415.1";
chr5	HAVANA	exon	97259118	97259455	0	-	.	gene_id "ENSMUSG00000055725.12"; transcript_id "ENSMUST00000069453.9"; gene_type "protein_coding"; gene_name "Paqr3"; transcript_type "protein_coding"; transcript_name "Paqr3-201"; exon_number 1; exon_id "ENSMUSE00000442073.2"; level 2; protein_id "ENSMUSP00000069324.3"; transcript_support_level "1"; mgi_id "MGI:2679683"; tag "basic"; tag "appris_principal_1"; tag "CCDS"; ccdsid "CCDS19451.1"; havana_gene "OTTMUSG00000023913.1"; havana_transcript "OTTMUST00000058414.1";
chr5	HAVANA	exon	97259118	97259455	0	-	.	gene_id "ENSMUSG00000055725.12"; transcript_id "ENSMUST00000112968.2"; gene_type "protein_coding"; gene_name "Paqr3"; transcript_type "protein_coding"; transcript_name "Paqr3-202"; exon_number 1; exon_id "ENSMUSE00000442073.2"; level 2; protein_id "ENSMUSP00000108592.2"; transcript_support_level "1"; mgi_id "MGI:2679683"; tag "basic"; havana_gene "OTTMUSG00000023913.1"; havana_transcript "OTTMUST00000058416.1";
chr5	HAVANA	start_codon	97259300	97259302	0	-	0	gene_id "ENSMUSG00000055725.12"; transcript_id "ENSMUST00000069453.9"; gene_type "protein_coding"; gene_name "Paqr3"; transcript_type "protein_coding"; transcript_name "Paqr3-201"; exon_number 1; exon_id "ENSMUSE00000442073.2"; level 2; protein_id "ENSMUSP00000069324.3"; transcript_support_level "1"; mgi_id "MGI:2679683"; tag "basic"; tag "appris_principal_1"; tag "CCDS"; ccdsid "CCDS19451.1"; havana_gene "OTTMUSG00000023913.1"; havana_transcript "OTTMUST00000058414.1";
chr5	HAVANA	start_codon	97259300	97259302	0	-	0	gene_id "ENSMUSG00000055725.12"; transcript_id "ENSMUST00000112969.10"; gene_type "protein_coding"; gene_name "Paqr3"; transcript_type "protein_coding"; transcript_name "Paqr3-203"; exon_number 1; exon_id "ENSMUSE00000693788.2"; level 2; protein_id "ENSMUSP00000108593.4"; transcript_support_level "1"; mgi_id "MGI:2679683"; tag "basic"; tag "Ensembl_canonical"; tag "GENCODE_Primary"; tag "appris_principal_1"; tag "CCDS"; ccdsid "CCDS19451.1"; havana_gene "OTTMUSG00000023913.1"; havana_transcript "OTTMUST00000058417.1";
chr5	HAVANA	start_codon	97259300	97259302	0	-	0	gene_id "ENSMUSG00000055725.12"; transcript_id "ENSMUST00000196078.5"; gene_type "protein_coding"; gene_name "Paqr3"; transcript_type "protein_coding"; transcript_name "Paqr3-206"; exon_number 1; exon_id "ENSMUSE00001353867.2"; level 2; protein_id "ENSMUSP00000142871.2"; transcript_support_level "3"; mgi_id "MGI:2679683"; tag "mRNA_end_NF"; tag "cds_end_NF"; havana_gene "OTTMUSG00000023913.1"; havana_transcript "OTTMUST00000133139.1";
chr5	HAVANA	start_codon	97259300	97259302	0	-	0	gene_id "ENSMUSG00000055725.12"; transcript_id "ENSMUST00000112968.2"; gene_type "protein_coding"; gene_name "Paqr3"; transcript_type "protein_coding"; transcript_name "Paqr3-202"; exon_number 1; exon_id "ENSMUSE00000442073.2"; level 2; protein_id "ENSMUSP00000108592.2"; transcript_support_level "1"; mgi_id "MGI:2679683"; tag "basic"; havana_gene "OTTMUSG00000023913.1"; havana_transcript "OTTMUST00000058416.1";
chr5	HAVANA	UTR	97259303	97259432	0	-	.	gene_id "ENSMUSG00000055725.12"; transcript_id "ENSMUST00000112969.10"; gene_type "protein_coding"; gene_name "Paqr3"; transcript_type "protein_coding"; transcript_name "Paqr3-203"; exon_number 1; exon_id "ENSMUSE00000693788.2"; level 2; protein_id "ENSMUSP00000108593.4"; transcript_support_level "1"; mgi_id "MGI:2679683"; tag "basic"; tag "Ensembl_canonical"; tag "GENCODE_Primary"; tag "appris_principal_1"; tag "CCDS"; ccdsid "CCDS19451.1"; havana_gene "OTTMUSG00000023913.1"; havana_transcript "OTTMUST00000058417.1";
chr5	HAVANA	UTR	97259303	97259455	0	-	.	gene_id "ENSMUSG00000055725.12"; transcript_id "ENSMUST00000069453.9"; gene_type "protein_coding"; gene_name "Paqr3"; transcript_type "protein_coding"; transcript_name "Paqr3-201"; exon_number 1; exon_id "ENSMUSE00000442073.2"; level 2; protein_id "ENSMUSP00000069324.3"; transcript_support_level "1"; mgi_id "MGI:2679683"; tag "basic"; tag "appris_principal_1"; tag "CCDS"; ccdsid "CCDS19451.1"; havana_gene "OTTMUSG00000023913.1"; havana_transcript "OTTMUST00000058414.1";
chr5	HAVANA	UTR	97259303	97259455	0	-	.	gene_id "ENSMUSG00000055725.12"; transcript_id "ENSMUST00000112968.2"; gene_type "protein_coding"; gene_name "Paqr3"; transcript_type "protein_coding"; transcript_name "Paqr3-202"; exon_number 1; exon_id "ENSMUSE00000442073.2"; level 2; protein_id "ENSMUSP00000108592.2"; transcript_support_level "1"; mgi_id "MGI:2679683"; tag "basic"; havana_gene "OTTMUSG00000023913.1"; havana_transcript "OTTMUST00000058416.1";
chr5	sragcm37_es	exon	97322911	97323362	0.0128239267656944	-	.	gene_id "ENSMUSG00000133503.1"; transcript_id "ENSMUSG00000133503.1_tx_4"; exon_id "chr5_97322911_97323362_-"; exonnum "4"; txlen "830";
chr5	sragcm37_mid	exon	97323953	97324096	0.0128239267656944	-	.	gene_id "ENSMUSG00000133503.1"; transcript_id "ENSMUSG00000133503.1_tx_4"; exon_id "chr5_97323953_97324096_-"; exonnum "3"; txlen "830";
chr5	sragcm37_mid	exon	97325247	97325413	0.0128239267656944	-	.	gene_id "ENSMUSG00000133503.1"; transcript_id "ENSMUSG00000133503.1_tx_4"; exon_id "chr5_97325247_97325413_-"; exonnum "2"; txlen "830";
chr5	sragcm37_ss	exon	97326195	97326261	0.0128239267656944	-	.	gene_id "ENSMUSG00000133503.1"; transcript_id "ENSMUSG00000133503.1_tx_4"; exon_id "chr5_97326195_97326261_-"; exonnum "1"; txlen "830";
chr5	HAVANA	exon	97356287	97356979	0	-	.	gene_id "ENSMUSG00000133503.1"; transcript_id "ENSMUST00000318352.1"; gene_type "lncRNA"; gene_name "ENSMUSG00000133503"; transcript_type "lncRNA"; transcript_name "ENSMUST00000318352"; exon_number 2; exon_id "ENSMUSE00001628530.1"; level 2; tag "basic"; tag "Ensembl_canonical"; tag "GENCODE_Primary"; tag "TAGENE";
chr5	HAVANA	gene	97356287	97371487	0	-	.	gene_id "ENSMUSG00000133503.1"; gene_type "lncRNA"; gene_name "ENSMUSG00000133503"; level 2;
chr5	HAVANA	transcript	97356287	97371487	0	-	.	gene_id "ENSMUSG00000133503.1"; transcript_id "ENSMUST00000318352.1"; gene_type "lncRNA"; gene_name "ENSMUSG00000133503"; transcript_type "lncRNA"; transcript_name "ENSMUST00000318352"; level 2; tag "basic"; tag "Ensembl_canonical"; tag "GENCODE_Primary"; tag "TAGENE";
chr5	HAVANA	exon	97356292	97356979	0	-	.	gene_id "ENSMUSG00000133503.1"; transcript_id "ENSMUST00000318353.1"; gene_type "lncRNA"; gene_name "ENSMUSG00000133503"; transcript_type "lncRNA"; transcript_name "ENSMUST00000318353"; exon_number 2; exon_id "ENSMUSE00001628531.1"; level 2; tag "basic"; tag "TAGENE";
chr5	HAVANA	transcript	97356292	97370603	0	-	.	gene_id "ENSMUSG00000133503.1"; transcript_id "ENSMUST00000318353.1"; gene_type "lncRNA"; gene_name "ENSMUSG00000133503"; transcript_type "lncRNA"; transcript_name "ENSMUST00000318353"; level 2; tag "basic"; tag "TAGENE";
chr5	HAVANA	exon	97370038	97370603	0	-	.	gene_id "ENSMUSG00000133503.1"; transcript_id "ENSMUST00000318353.1"; gene_type "lncRNA"; gene_name "ENSMUSG00000133503"; transcript_type "lncRNA"; transcript_name "ENSMUST00000318353"; exon_number 1; exon_id "ENSMUSE00001628529.1"; level 2; tag "basic"; tag "TAGENE";
chr5	HAVANA	exon	97370977	97371487	0	-	.	gene_id "ENSMUSG00000133503.1"; transcript_id "ENSMUST00000318352.1"; gene_type "lncRNA"; gene_name "ENSMUSG00000133503"; transcript_type "lncRNA"; transcript_name "ENSMUST00000318352"; exon_number 1; exon_id "ENSMUSE00001628528.1"; level 2; tag "basic"; tag "Ensembl_canonical"; tag "GENCODE_Primary"; tag "TAGENE";
chr5	HAVANA	exon	97411967	97412565	0	-	.	gene_id "ENSMUSG00000131920.1"; transcript_id "ENSMUST00000309213.1"; gene_type "lncRNA"; gene_name "ENSMUSG00000131920"; transcript_type "lncRNA"; transcript_name "ENSMUST00000309213"; exon_number 2; exon_id "ENSMUSE00001610652.1"; level 2; tag "basic"; tag "Ensembl_canonical"; tag "GENCODE_Primary"; tag "TAGENE";
chr5	HAVANA	gene	97411967	97412790	0	-	.	gene_id "ENSMUSG00000131920.1"; gene_type "lncRNA"; gene_name "ENSMUSG00000131920"; level 2;
chr5	HAVANA	transcript	97411967	97412790	0	-	.	gene_id "ENSMUSG00000131920.1"; transcript_id "ENSMUST00000309213.1"; gene_type "lncRNA"; gene_name "ENSMUSG00000131920"; transcript_type "lncRNA"; transcript_name "ENSMUST00000309213"; level 2; tag "basic"; tag "Ensembl_canonical"; tag "GENCODE_Primary"; tag "TAGENE";
chr5	HAVANA	exon	97412661	97412790	0	-	.	gene_id "ENSMUSG00000131920.1"; transcript_id "ENSMUST00000309213.1"; gene_type "lncRNA"; gene_name "ENSMUSG00000131920"; transcript_type "lncRNA"; transcript_name "ENSMUST00000309213"; exon_number 1; exon_id "ENSMUSE00001610651.1"; level 2; tag "basic"; tag "Ensembl_canonical"; tag "GENCODE_Primary"; tag "TAGENE";
chr5	HAVANA	exon	97445838	97446001	0	-	.	gene_id "ENSMUSG00000135690.1"; transcript_id "ENSMUST00000331797.1"; gene_type "lncRNA"; gene_name "ENSMUSG00000135690"; transcript_type "lncRNA"; transcript_name "ENSMUST00000331797"; exon_number 3; exon_id "ENSMUSE00001654030.1"; level 2; tag "basic"; tag "Ensembl_canonical"; tag "GENCODE_Primary"; tag "TAGENE";
chr5	HAVANA	gene	97445838	97475349	0	-	.	gene_id "ENSMUSG00000135690.1"; gene_type "lncRNA"; gene_name "ENSMUSG00000135690"; level 2;
chr5	HAVANA	transcript	97445838	97475349	0	-	.	gene_id "ENSMUSG00000135690.1"; transcript_id "ENSMUST00000331797.1"; gene_type "lncRNA"; gene_name "ENSMUSG00000135690"; transcript_type "lncRNA"; transcript_name "ENSMUST00000331797"; level 2; tag "basic"; tag "Ensembl_canonical"; tag "GENCODE_Primary"; tag "TAGENE";
chr5	HAVANA	exon	97445896	97446001	0	-	.	gene_id "ENSMUSG00000135690.1"; transcript_id "ENSMUST00000331798.1"; gene_type "lncRNA"; gene_name "ENSMUSG00000135690"; transcript_type "lncRNA"; transcript_name "ENSMUST00000331798"; exon_number 2; exon_id "ENSMUSE00001654034.1"; level 2; tag "TAGENE";
chr5	ENSEMBL_gcm37	exon	97445896	97446001	0.137098692125171	-	.	gene_id "ENSMUSG00000135690.1"; transcript_id "ENSMUSG00000135690.1_tx_4"; exon_id "chr5_97445896_97446001_-"; exonnum "3"; txlen "573";
chr5	HAVANA	transcript	97445896	97449407	0	-	.	gene_id "ENSMUSG00000135690.1"; transcript_id "ENSMUST00000331798.1"; gene_type "lncRNA"; gene_name "ENSMUSG00000135690"; transcript_type "lncRNA"; transcript_name "ENSMUST00000331798"; level 2; tag "TAGENE";
chr5	HAVANA	exon	97449015	97449362	0	-	.	gene_id "ENSMUSG00000135690.1"; transcript_id "ENSMUST00000331797.1"; gene_type "lncRNA"; gene_name "ENSMUSG00000135690"; transcript_type "lncRNA"; transcript_name "ENSMUST00000331797"; exon_number 2; exon_id "ENSMUSE00001654032.1"; level 2; tag "basic"; tag "Ensembl_canonical"; tag "GENCODE_Primary"; tag "TAGENE";
chr5	ENSEMBL_gcm37	exon	97449015	97449362	0.137098692125171	-	.	gene_id "ENSMUSG00000135690.1"; transcript_id "ENSMUSG00000135690.1_tx_4"; exon_id "chr5_97449015_97449362_-"; exonnum "2"; txlen "573";
chr5	HAVANA	exon	97449015	97449407	0	-	.	gene_id "ENSMUSG00000135690.1"; transcript_id "ENSMUST00000331798.1"; gene_type "lncRNA"; gene_name "ENSMUSG00000135690"; transcript_type "lncRNA"; transcript_name "ENSMUST00000331798"; exon_number 1; exon_id "ENSMUSE00001654031.1"; level 2; tag "TAGENE";
chr5	HAVANA	exon	97475220	97475349	0	-	.	gene_id "ENSMUSG00000135690.1"; transcript_id "ENSMUST00000331797.1"; gene_type "lncRNA"; gene_name "ENSMUSG00000135690"; transcript_type "lncRNA"; transcript_name "ENSMUST00000331797"; exon_number 1; exon_id "ENSMUSE00001654033.1"; level 2; tag "basic"; tag "Ensembl_canonical"; tag "GENCODE_Primary"; tag "TAGENE";
chr5	sragcm37_es	exon	97495569	97496482	2.25848227392081	-	.	gene_id "ENSMUSG00000135690.1"; transcript_id "ENSMUSG00000135690.1_tx_3"; exon_id "chr5_97495569_97496482_-"; exonnum "2"; txlen "1033";
chr5	sragcm37_ss	exon	97498482	97498600	2.25848227392081	-	.	gene_id "ENSMUSG00000135690.1"; transcript_id "ENSMUSG00000135690.1_tx_3"; exon_id "chr5_97498482_97498600_-"; exonnum "1"; txlen "1033";
chr5	sragcm37_ss	exon	97498482	97498600	0.137098692125171	-	.	gene_id "ENSMUSG00000135690.1"; transcript_id "ENSMUSG00000135690.1_tx_4"; exon_id "chr5_97498482_97498600_-"; exonnum "1"; txlen "573";
chr5	HAVANA	exon	97530057	97532728	0	-	.	gene_id "ENSMUSG00000046000.6"; transcript_id "ENSMUST00000060265.6"; gene_type "protein_coding"; gene_name "Naa11"; transcript_type "protein_coding"; transcript_name "Naa11-201"; exon_number 2; exon_id "ENSMUSE00000596899.5"; level 2; protein_id "ENSMUSP00000057336.5"; transcript_support_level "1"; mgi_id "MGI:2141314"; tag "basic"; tag "Ensembl_canonical"; tag "GENCODE_Primary"; tag "appris_principal_1"; tag "CCDS"; ccdsid "CCDS19453.1"; havana_gene "OTTMUSG00000053310.1"; havana_transcript "OTTMUST00000133143.1";
chr5	HAVANA	UTR	97530057	97532728	0	-	.	gene_id "ENSMUSG00000046000.6"; transcript_id "ENSMUST00000060265.6"; gene_type "protein_coding"; gene_name "Naa11"; transcript_type "protein_coding"; transcript_name "Naa11-201"; exon_number 2; exon_id "ENSMUSE00000596899.5"; level 2; protein_id "ENSMUSP00000057336.5"; transcript_support_level "1"; mgi_id "MGI:2141314"; tag "basic"; tag "Ensembl_canonical"; tag "GENCODE_Primary"; tag "appris_principal_1"; tag "CCDS"; ccdsid "CCDS19453.1"; havana_gene "OTTMUSG00000053310.1"; havana_transcript "OTTMUST00000133143.1";
chr5	HAVANA	gene	97530057	97540238	0	-	.	gene_id "ENSMUSG00000046000.6"; gene_type "protein_coding"; gene_name "Naa11"; level 2; mgi_id "MGI:2141314"; havana_gene "OTTMUSG00000053310.1";
chr5	HAVANA	transcript	97530057	97540238	0	-	.	gene_id "ENSMUSG00000046000.6"; transcript_id "ENSMUST00000060265.6"; gene_type "protein_coding"; gene_name "Naa11"; transcript_type "protein_coding"; transcript_name "Naa11-201"; level 2; protein_id "ENSMUSP00000057336.5"; transcript_support_level "1"; mgi_id "MGI:2141314"; tag "basic"; tag "Ensembl_canonical"; tag "GENCODE_Primary"; tag "appris_principal_1"; tag "CCDS"; ccdsid "CCDS19453.1"; havana_gene "OTTMUSG00000053310.1"; havana_transcript "OTTMUST00000133143.1";
chr5	sragcm37_mid	exon	97532386	97532728	55.4378333855342	-	.	gene_id "ENSMUSG00000046000.6"; transcript_id "ENSMUSG00000046000.6_tx_1"; exon_id "chr5_97532386_97532728_-"; exonnum "2"; txlen "1095";
chr5	HAVANA	UTR	97539487	97539502	0	-	.	gene_id "ENSMUSG00000046000.6"; transcript_id "ENSMUST00000060265.6"; gene_type "protein_coding"; gene_name "Naa11"; transcript_type "protein_coding"; transcript_name "Naa11-201"; exon_number 1; exon_id "ENSMUSE00000340392.4"; level 2; protein_id "ENSMUSP00000057336.5"; transcript_support_level "1"; mgi_id "MGI:2141314"; tag "basic"; tag "Ensembl_canonical"; tag "GENCODE_Primary"; tag "appris_principal_1"; tag "CCDS"; ccdsid "CCDS19453.1"; havana_gene "OTTMUSG00000053310.1"; havana_transcript "OTTMUST00000133143.1";
chr5	HAVANA	exon	97539487	97540238	0	-	.	gene_id "ENSMUSG00000046000.6"; transcript_id "ENSMUST00000060265.6"; gene_type "protein_coding"; gene_name "Naa11"; transcript_type "protein_coding"; transcript_name "Naa11-201"; exon_number 1; exon_id "ENSMUSE00000340392.4"; level 2; protein_id "ENSMUSP00000057336.5"; transcript_support_level "1"; mgi_id "MGI:2141314"; tag "basic"; tag "Ensembl_canonical"; tag "GENCODE_Primary"; tag "appris_principal_1"; tag "CCDS"; ccdsid "CCDS19453.1"; havana_gene "OTTMUSG00000053310.1"; havana_transcript "OTTMUST00000133143.1";
chr5	ENSEMBL_gcm37	exon	97539487	97540238	55.4378333855342	-	.	gene_id "ENSMUSG00000046000.6"; transcript_id "ENSMUSG00000046000.6_tx_1"; exon_id "chr5_97539487_97540238_-"; exonnum "1"; txlen "1095";
chr5	HAVANA	stop_codon	97539500	97539502	0	-	0	gene_id "ENSMUSG00000046000.6"; transcript_id "ENSMUST00000060265.6"; gene_type "protein_coding"; gene_name "Naa11"; transcript_type "protein_coding"; transcript_name "Naa11-201"; exon_number 1; exon_id "ENSMUSE00000340392.4"; level 2; protein_id "ENSMUSP00000057336.5"; transcript_support_level "1"; mgi_id "MGI:2141314"; tag "basic"; tag "Ensembl_canonical"; tag "GENCODE_Primary"; tag "appris_principal_1"; tag "CCDS"; ccdsid "CCDS19453.1"; havana_gene "OTTMUSG00000053310.1"; havana_transcript "OTTMUST00000133143.1";
chr5	HAVANA	CDS	97539503	97540156	0	-	0	gene_id "ENSMUSG00000046000.6"; transcript_id "ENSMUST00000060265.6"; gene_type "protein_coding"; gene_name "Naa11"; transcript_type "protein_coding"; transcript_name "Naa11-201"; exon_number 1; exon_id "ENSMUSE00000340392.4"; level 2; protein_id "ENSMUSP00000057336.5"; transcript_support_level "1"; mgi_id "MGI:2141314"; tag "basic"; tag "Ensembl_canonical"; tag "GENCODE_Primary"; tag "appris_principal_1"; tag "CCDS"; ccdsid "CCDS19453.1"; havana_gene "OTTMUSG00000053310.1"; havana_transcript "OTTMUST00000133143.1";
chr5	HAVANA	start_codon	97540154	97540156	0	-	0	gene_id "ENSMUSG00000046000.6"; transcript_id "ENSMUST00000060265.6"; gene_type "protein_coding"; gene_name "Naa11"; transcript_type "protein_coding"; transcript_name "Naa11-201"; exon_number 1; exon_id "ENSMUSE00000340392.4"; level 2; protein_id "ENSMUSP00000057336.5"; transcript_support_level "1"; mgi_id "MGI:2141314"; tag "basic"; tag "Ensembl_canonical"; tag "GENCODE_Primary"; tag "appris_principal_1"; tag "CCDS"; ccdsid "CCDS19453.1"; havana_gene "OTTMUSG00000053310.1"; havana_transcript "OTTMUST00000133143.1";
chr5	HAVANA	UTR	97540157	97540238	0	-	.	gene_id "ENSMUSG00000046000.6"; transcript_id "ENSMUST00000060265.6"; gene_type "protein_coding"; gene_name "Naa11"; transcript_type "protein_coding"; transcript_name "Naa11-201"; exon_number 1; exon_id "ENSMUSE00000340392.4"; level 2; protein_id "ENSMUSP00000057336.5"; transcript_support_level "1"; mgi_id "MGI:2141314"; tag "basic"; tag "Ensembl_canonical"; tag "GENCODE_Primary"; tag "appris_principal_1"; tag "CCDS"; ccdsid "CCDS19453.1"; havana_gene "OTTMUSG00000053310.1"; havana_transcript "OTTMUST00000133143.1";
chr5	HAVANA	exon	97546428	97546573	0	-	.	gene_id "ENSMUSG00000125869.1"; transcript_id "ENSMUST00000272944.1"; gene_type "lncRNA"; gene_name "ENSMUSG00000125869"; transcript_type "lncRNA"; transcript_name "ENSMUST00000272944"; exon_number 2; exon_id "ENSMUSE00001541075.1"; level 2; tag "basic"; tag "Ensembl_canonical"; tag "GENCODE_Primary"; tag "TAGENE";
chr5	ENSEMBL_gcm37	exon	97546428	97546573	0.0269830699676863	-	.	gene_id "ENSMUSG00000125869.1"; transcript_id "ENSMUSG00000125869.1_tx_1"; exon_id "chr5_97546428_97546573_-"; exonnum "4"; txlen "574";
chr5	ENSEMBL_gcm37	exon	97546428	97546573	0.00186103596774417	-	.	gene_id "ENSMUSG00000125869.1"; transcript_id "ENSMUSG00000125869.1_tx_2"; exon_id "chr5_97546428_97546573_-"; exonnum "5"; txlen "607";
chr5	HAVANA	gene	97546428	97547658	0	-	.	gene_id "ENSMUSG00000125869.1"; gene_type "lncRNA"; gene_name "ENSMUSG00000125869"; level 2;
chr5	HAVANA	transcript	97546428	97547658	0	-	.	gene_id "ENSMUSG00000125869.1"; transcript_id "ENSMUST00000272944.1"; gene_type "lncRNA"; gene_name "ENSMUSG00000125869"; transcript_type "lncRNA"; transcript_name "ENSMUST00000272944"; level 2; tag "basic"; tag "Ensembl_canonical"; tag "GENCODE_Primary"; tag "TAGENE";
chr5	sragcm37_mid	exon	97547205	97547293	0.0269830699676863	-	.	gene_id "ENSMUSG00000125869.1"; transcript_id "ENSMUSG00000125869.1_tx_1"; exon_id "chr5_97547205_97547293_-"; exonnum "3"; txlen "574";
chr5	sragcm37_mid	exon	97547205	97547293	0.00186103596774417	-	.	gene_id "ENSMUSG00000125869.1"; transcript_id "ENSMUSG00000125869.1_tx_2"; exon_id "chr5_97547205_97547293_-"; exonnum "4"; txlen "607";
chr5	HAVANA	exon	97547205	97547658	0	-	.	gene_id "ENSMUSG00000125869.1"; transcript_id "ENSMUST00000272944.1"; gene_type "lncRNA"; gene_name "ENSMUSG00000125869"; transcript_type "lncRNA"; transcript_name "ENSMUST00000272944"; exon_number 1; exon_id "ENSMUSE00001541076.1"; level 2; tag "basic"; tag "Ensembl_canonical"; tag "GENCODE_Primary"; tag "TAGENE";
chr5	sragcm37_mid	exon	97547873	97548111	0.0269830699676863	-	.	gene_id "ENSMUSG00000125869.1"; transcript_id "ENSMUSG00000125869.1_tx_1"; exon_id "chr5_97547873_97548111_-"; exonnum "2"; txlen "574";
chr5	sragcm37_mid	exon	97547873	97548111	0.00186103596774417	-	.	gene_id "ENSMUSG00000125869.1"; transcript_id "ENSMUSG00000125869.1_tx_2"; exon_id "chr5_97547873_97548111_-"; exonnum "3"; txlen "607";
chr5	sragcm37_mid	exon	97548675	97548707	0.00186103596774417	-	.	gene_id "ENSMUSG00000125869.1"; transcript_id "ENSMUSG00000125869.1_tx_2"; exon_id "chr5_97548675_97548707_-"; exonnum "2"; txlen "607";
chr5	sragcm37_ss	exon	97552017	97552116	0.0269830699676863	-	.	gene_id "ENSMUSG00000125869.1"; transcript_id "ENSMUSG00000125869.1_tx_1"; exon_id "chr5_97552017_97552116_-"; exonnum "1"; txlen "574";
chr5	sragcm37_ss	exon	97552017	97552116	0.00186103596774417	-	.	gene_id "ENSMUSG00000125869.1"; transcript_id "ENSMUSG00000125869.1_tx_2"; exon_id "chr5_97552017_97552116_-"; exonnum "1"; txlen "607";
chr5	HAVANA	UTR	97603001	97603174	0	-	.	gene_id "ENSMUSG00000050553.4"; transcript_id "ENSMUST00000059657.4"; gene_type "protein_coding"; gene_name "Gk2"; transcript_type "protein_coding"; transcript_name "Gk2-201"; exon_number 1; exon_id "ENSMUSE00000356565.5"; level 2; protein_id "ENSMUSP00000052226.3"; transcript_support_level "NA"; mgi_id "MGI:1329027"; tag "basic"; tag "Ensembl_canonical"; tag "GENCODE_Primary"; tag "appris_principal_1"; tag "CCDS"; ccdsid "CCDS19454.1"; havana_gene "OTTMUSG00000053312.1"; havana_transcript "OTTMUST00000133147.1";
chr5	HAVANA	gene	97603001	97604880	0	-	.	gene_id "ENSMUSG00000050553.4"; gene_type "protein_coding"; gene_name "Gk2"; level 2; mgi_id "MGI:1329027"; havana_gene "OTTMUSG00000053312.1";
chr5	HAVANA	transcript	97603001	97604880	0	-	.	gene_id "ENSMUSG00000050553.4"; transcript_id "ENSMUST00000059657.4"; gene_type "protein_coding"; gene_name "Gk2"; transcript_type "protein_coding"; transcript_name "Gk2-201"; level 2; protein_id "ENSMUSP00000052226.3"; transcript_support_level "NA"; mgi_id "MGI:1329027"; tag "basic"; tag "Ensembl_canonical"; tag "GENCODE_Primary"; tag "appris_principal_1"; tag "CCDS"; ccdsid "CCDS19454.1"; havana_gene "OTTMUSG00000053312.1"; havana_transcript "OTTMUST00000133147.1";
chr5	HAVANA	exon	97603001	97604880	0	-	.	gene_id "ENSMUSG00000050553.4"; transcript_id "ENSMUST00000059657.4"; gene_type "protein_coding"; gene_name "Gk2"; transcript_type "protein_coding"; transcript_name "Gk2-201"; exon_number 1; exon_id "ENSMUSE00000356565.5"; level 2; protein_id "ENSMUSP00000052226.3"; transcript_support_level "NA"; mgi_id "MGI:1329027"; tag "basic"; tag "Ensembl_canonical"; tag "GENCODE_Primary"; tag "appris_principal_1"; tag "CCDS"; ccdsid "CCDS19454.1"; havana_gene "OTTMUSG00000053312.1"; havana_transcript "OTTMUST00000133147.1";
chr5	HAVANA	stop_codon	97603172	97603174	0	-	0	gene_id "ENSMUSG00000050553.4"; transcript_id "ENSMUST00000059657.4"; gene_type "protein_coding"; gene_name "Gk2"; transcript_type "protein_coding"; transcript_name "Gk2-201"; exon_number 1; exon_id "ENSMUSE00000356565.5"; level 2; protein_id "ENSMUSP00000052226.3"; transcript_support_level "NA"; mgi_id "MGI:1329027"; tag "basic"; tag "Ensembl_canonical"; tag "GENCODE_Primary"; tag "appris_principal_1"; tag "CCDS"; ccdsid "CCDS19454.1"; havana_gene "OTTMUSG00000053312.1"; havana_transcript "OTTMUST00000133147.1";
chr5	HAVANA	CDS	97603175	97604836	0	-	0	gene_id "ENSMUSG00000050553.4"; transcript_id "ENSMUST00000059657.4"; gene_type "protein_coding"; gene_name "Gk2"; transcript_type "protein_coding"; transcript_name "Gk2-201"; exon_number 1; exon_id "ENSMUSE00000356565.5"; level 2; protein_id "ENSMUSP00000052226.3"; transcript_support_level "NA"; mgi_id "MGI:1329027"; tag "basic"; tag "Ensembl_canonical"; tag "GENCODE_Primary"; tag "appris_principal_1"; tag "CCDS"; ccdsid "CCDS19454.1"; havana_gene "OTTMUSG00000053312.1"; havana_transcript "OTTMUST00000133147.1";
chr5	HAVANA	start_codon	97604834	97604836	0	-	0	gene_id "ENSMUSG00000050553.4"; transcript_id "ENSMUST00000059657.4"; gene_type "protein_coding"; gene_name "Gk2"; transcript_type "protein_coding"; transcript_name "Gk2-201"; exon_number 1; exon_id "ENSMUSE00000356565.5"; level 2; protein_id "ENSMUSP00000052226.3"; transcript_support_level "NA"; mgi_id "MGI:1329027"; tag "basic"; tag "Ensembl_canonical"; tag "GENCODE_Primary"; tag "appris_principal_1"; tag "CCDS"; ccdsid "CCDS19454.1"; havana_gene "OTTMUSG00000053312.1"; havana_transcript "OTTMUST00000133147.1";
chr5	HAVANA	UTR	97604837	97604880	0	-	.	gene_id "ENSMUSG00000050553.4"; transcript_id "ENSMUST00000059657.4"; gene_type "protein_coding"; gene_name "Gk2"; transcript_type "protein_coding"; transcript_name "Gk2-201"; exon_number 1; exon_id "ENSMUSE00000356565.5"; level 2; protein_id "ENSMUSP00000052226.3"; transcript_support_level "NA"; mgi_id "MGI:1329027"; tag "basic"; tag "Ensembl_canonical"; tag "GENCODE_Primary"; tag "appris_principal_1"; tag "CCDS"; ccdsid "CCDS19454.1"; havana_gene "OTTMUSG00000053312.1"; havana_transcript "OTTMUST00000133147.1";
chr5	sragcm37_mid	exon	97660980	97661107	0.00689334428587587	-	.	gene_id "ENSMUSG00000125831.1"; transcript_id "ENSMUSG00000125831.1_tx_11"; exon_id "chr5_97660980_97661107_-"; exonnum "5"; txlen "989";
chr5	sragcm37_mid	exon	97660980	97661107	0.022979349847015	-	.	gene_id "ENSMUSG00000125831.1"; transcript_id "ENSMUSG00000125831.1_tx_6"; exon_id "chr5_97660980_97661107_-"; exonnum "3"; txlen "721";
chr5	sragcm37_es	exon	97673832	97674202	0.00774254270859237	-	.	gene_id "ENSMUSG00000125831.1"; transcript_id "ENSMUSG00000125831.1_tx_10"; exon_id "chr5_97673832_97674202_-"; exonnum "5"; txlen "1323";
chr5	sragcm37_es	exon	97673832	97674202	0.0013291255715516	-	.	gene_id "ENSMUSG00000125831.1"; transcript_id "ENSMUSG00000125831.1_tx_12"; exon_id "chr5_97673832_97674202_-"; exonnum "7"; txlen "1571";
chr5	sragcm37_es	exon	97673832	97674202	0.0363082773479353	-	.	gene_id "ENSMUSG00000125831.1"; transcript_id "ENSMUSG00000125831.1_tx_3"; exon_id "chr5_97673832_97674202_-"; exonnum "5"; txlen "1232";
chr5	sragcm37_es	exon	97673832	97674202	0.0265251524121407	-	.	gene_id "ENSMUSG00000125831.1"; transcript_id "ENSMUSG00000125831.1_tx_5"; exon_id "chr5_97673832_97674202_-"; exonnum "6"; txlen "1444";
chr5	sragcm37_es	exon	97673832	97674202	0.00774254270859237	-	.	gene_id "ENSMUSG00000125831.1"; transcript_id "ENSMUSG00000125831.1_tx_9"; exon_id "chr5_97673832_97674202_-"; exonnum "4"; txlen "1111";
chr5	sragcm37_mid	exon	97682415	97682541	0.0013291255715516	-	.	gene_id "ENSMUSG00000125831.1"; transcript_id "ENSMUSG00000125831.1_tx_12"; exon_id "chr5_97682415_97682541_-"; exonnum "6"; txlen "1571";
chr5	sragcm37_mid	exon	97685173	97685293	0.00689334428587587	-	.	gene_id "ENSMUSG00000125831.1"; transcript_id "ENSMUSG00000125831.1_tx_11"; exon_id "chr5_97685173_97685293_-"; exonnum "4"; txlen "989";
chr5	sragcm37_mid	exon	97685173	97685293	0.0013291255715516	-	.	gene_id "ENSMUSG00000125831.1"; transcript_id "ENSMUSG00000125831.1_tx_12"; exon_id "chr5_97685173_97685293_-"; exonnum "5"; txlen "1571";
chr5	sragcm37_mid	exon	97685173	97685293	0.0363082773479353	-	.	gene_id "ENSMUSG00000125831.1"; transcript_id "ENSMUSG00000125831.1_tx_3"; exon_id "chr5_97685173_97685293_-"; exonnum "4"; txlen "1232";
chr5	sragcm37_mid	exon	97685173	97685293	0.0265251524121407	-	.	gene_id "ENSMUSG00000125831.1"; transcript_id "ENSMUSG00000125831.1_tx_5"; exon_id "chr5_97685173_97685293_-"; exonnum "5"; txlen "1444";
chr5	HAVANA	exon	97685798	97686045	0	-	.	gene_id "ENSMUSG00000125831.1"; transcript_id "ENSMUST00000272512.1"; gene_type "lncRNA"; gene_name "ENSMUSG00000125831"; transcript_type "lncRNA"; transcript_name "ENSMUST00000272512"; exon_number 4; exon_id "ENSMUSE00001540410.1"; level 2; tag "TAGENE";
chr5	HAVANA	exon	97685798	97686045	0	-	.	gene_id "ENSMUSG00000125831.1"; transcript_id "ENSMUST00000272510.1"; gene_type "lncRNA"; gene_name "ENSMUSG00000125831"; transcript_type "lncRNA"; transcript_name "ENSMUST00000272510"; exon_number 4; exon_id "ENSMUSE00001540410.1"; level 2; tag "Ensembl_canonical"; tag "GENCODE_Primary"; tag "TAGENE";
chr5	HAVANA	transcript	97685798	97702341	0	-	.	gene_id "ENSMUSG00000125831.1"; transcript_id "ENSMUST00000272512.1"; gene_type "lncRNA"; gene_name "ENSMUSG00000125831"; transcript_type "lncRNA"; transcript_name "ENSMUST00000272512"; level 2; tag "TAGENE";
chr5	HAVANA	gene	97685798	97702355	0	-	.	gene_id "ENSMUSG00000125831.1"; gene_type "lncRNA"; gene_name "ENSMUSG00000125831"; level 2;
chr5	HAVANA	transcript	97685798	97702355	0	-	.	gene_id "ENSMUSG00000125831.1"; transcript_id "ENSMUST00000272510.1"; gene_type "lncRNA"; gene_name "ENSMUSG00000125831"; transcript_type "lncRNA"; transcript_name "ENSMUST00000272510"; level 2; tag "Ensembl_canonical"; tag "GENCODE_Primary"; tag "TAGENE";
chr5	HAVANA	exon	97685802	97686045	0	-	.	gene_id "ENSMUSG00000125831.1"; transcript_id "ENSMUST00000272514.1"; gene_type "lncRNA"; gene_name "ENSMUSG00000125831"; transcript_type "lncRNA"; transcript_name "ENSMUST00000272514"; exon_number 5; exon_id "ENSMUSE00001540411.1"; level 2; tag "basic"; tag "TAGENE";
chr5	HAVANA	exon	97685802	97686045	0	-	.	gene_id "ENSMUSG00000125831.1"; transcript_id "ENSMUST00000272513.1"; gene_type "lncRNA"; gene_name "ENSMUSG00000125831"; transcript_type "lncRNA"; transcript_name "ENSMUST00000272513"; exon_number 5; exon_id "ENSMUSE00001540411.1"; level 2; tag "TAGENE";
chr5	HAVANA	exon	97685802	97686045	0	-	.	gene_id "ENSMUSG00000125831.1"; transcript_id "ENSMUST00000272511.1"; gene_type "lncRNA"; gene_name "ENSMUSG00000125831"; transcript_type "lncRNA"; transcript_name "ENSMUST00000272511"; exon_number 5; exon_id "ENSMUSE00001540411.1"; level 2; tag "TAGENE";
chr5	HAVANA	transcript	97685802	97702319	0	-	.	gene_id "ENSMUSG00000125831.1"; transcript_id "ENSMUST00000272514.1"; gene_type "lncRNA"; gene_name "ENSMUSG00000125831"; transcript_type "lncRNA"; transcript_name "ENSMUST00000272514"; level 2; tag "basic"; tag "TAGENE";
chr5	HAVANA	transcript	97685802	97702328	0	-	.	gene_id "ENSMUSG00000125831.1"; transcript_id "ENSMUST00000272513.1"; gene_type "lncRNA"; gene_name "ENSMUSG00000125831"; transcript_type "lncRNA"; transcript_name "ENSMUST00000272513"; level 2; tag "TAGENE";
chr5	HAVANA	transcript	97685802	97702355	0	-	.	gene_id "ENSMUSG00000125831.1"; transcript_id "ENSMUST00000272511.1"; gene_type "lncRNA"; gene_name "ENSMUSG00000125831"; transcript_type "lncRNA"; transcript_name "ENSMUST00000272511"; level 2; tag "TAGENE";
chr5	HAVANA	exon	97686678	97686824	0	-	.	gene_id "ENSMUSG00000125831.1"; transcript_id "ENSMUST00000272512.1"; gene_type "lncRNA"; gene_name "ENSMUSG00000125831"; transcript_type "lncRNA"; transcript_name "ENSMUST00000272512"; exon_number 3; exon_id "ENSMUSE00001540409.1"; level 2; tag "TAGENE";
chr5	HAVANA	exon	97686678	97686824	0	-	.	gene_id "ENSMUSG00000125831.1"; transcript_id "ENSMUST00000272510.1"; gene_type "lncRNA"; gene_name "ENSMUSG00000125831"; transcript_type "lncRNA"; transcript_name "ENSMUST00000272510"; exon_number 3; exon_id "ENSMUSE00001540409.1"; level 2; tag "Ensembl_canonical"; tag "GENCODE_Primary"; tag "TAGENE";
chr5	HAVANA	exon	97686678	97686824	0	-	.	gene_id "ENSMUSG00000125831.1"; transcript_id "ENSMUST00000272514.1"; gene_type "lncRNA"; gene_name "ENSMUSG00000125831"; transcript_type "lncRNA"; transcript_name "ENSMUST00000272514"; exon_number 4; exon_id "ENSMUSE00001540409.1"; level 2; tag "basic"; tag "TAGENE";
chr5	HAVANA	exon	97686678	97686824	0	-	.	gene_id "ENSMUSG00000125831.1"; transcript_id "ENSMUST00000272513.1"; gene_type "lncRNA"; gene_name "ENSMUSG00000125831"; transcript_type "lncRNA"; transcript_name "ENSMUST00000272513"; exon_number 4; exon_id "ENSMUSE00001540409.1"; level 2; tag "TAGENE";
chr5	HAVANA	exon	97686678	97686824	0	-	.	gene_id "ENSMUSG00000125831.1"; transcript_id "ENSMUST00000272511.1"; gene_type "lncRNA"; gene_name "ENSMUSG00000125831"; transcript_type "lncRNA"; transcript_name "ENSMUST00000272511"; exon_number 4; exon_id "ENSMUSE00001540409.1"; level 2; tag "TAGENE";
chr5	ENSEMBL_gcm37	exon	97686678	97686824	0.00774254270859237	-	.	gene_id "ENSMUSG00000125831.1"; transcript_id "ENSMUSG00000125831.1_tx_10"; exon_id "chr5_97686678_97686824_-"; exonnum "4"; txlen "1323";
chr5	ENSEMBL_gcm37	exon	97686678	97686824	0.00689334428587587	-	.	gene_id "ENSMUSG00000125831.1"; transcript_id "ENSMUSG00000125831.1_tx_11"; exon_id "chr5_97686678_97686824_-"; exonnum "3"; txlen "989";
chr5	ENSEMBL_gcm37	exon	97686678	97686824	0.0013291255715516	-	.	gene_id "ENSMUSG00000125831.1"; transcript_id "ENSMUSG00000125831.1_tx_12"; exon_id "chr5_97686678_97686824_-"; exonnum "4"; txlen "1571";
chr5	ENSEMBL_gcm37	exon	97686678	97686824	0.0363082773479353	-	.	gene_id "ENSMUSG00000125831.1"; transcript_id "ENSMUSG00000125831.1_tx_3"; exon_id "chr5_97686678_97686824_-"; exonnum "3"; txlen "1232";
chr5	ENSEMBL_gcm37	exon	97686678	97686824	0.0265251524121407	-	.	gene_id "ENSMUSG00000125831.1"; transcript_id "ENSMUSG00000125831.1_tx_5"; exon_id "chr5_97686678_97686824_-"; exonnum "4"; txlen "1444";
chr5	ENSEMBL_gcm37	exon	97686678	97686824	0.00774254270859237	-	.	gene_id "ENSMUSG00000125831.1"; transcript_id "ENSMUSG00000125831.1_tx_9"; exon_id "chr5_97686678_97686824_-"; exonnum "3"; txlen "1111";
chr5	HAVANA	exon	97693261	97693472	0	-	.	gene_id "ENSMUSG00000125831.1"; transcript_id "ENSMUST00000272514.1"; gene_type "lncRNA"; gene_name "ENSMUSG00000125831"; transcript_type "lncRNA"; transcript_name "ENSMUST00000272514"; exon_number 3; exon_id "ENSMUSE00001540406.1"; level 2; tag "basic"; tag "TAGENE";
chr5	HAVANA	exon	97693261	97693472	0	-	.	gene_id "ENSMUSG00000125831.1"; transcript_id "ENSMUST00000272511.1"; gene_type "lncRNA"; gene_name "ENSMUSG00000125831"; transcript_type "lncRNA"; transcript_name "ENSMUST00000272511"; exon_number 3; exon_id "ENSMUSE00001540406.1"; level 2; tag "TAGENE";
chr5	ENSEMBL_gcm37	exon	97693261	97693472	0.00774254270859237	-	.	gene_id "ENSMUSG00000125831.1"; transcript_id "ENSMUSG00000125831.1_tx_10"; exon_id "chr5_97693261_97693472_-"; exonnum "3"; txlen "1323";
chr5	ENSEMBL_gcm37	exon	97693261	97693472	0.0013291255715516	-	.	gene_id "ENSMUSG00000125831.1"; transcript_id "ENSMUSG00000125831.1_tx_12"; exon_id "chr5_97693261_97693472_-"; exonnum "3"; txlen "1571";
chr5	ENSEMBL_gcm37	exon	97693261	97693472	0.0265251524121407	-	.	gene_id "ENSMUSG00000125831.1"; transcript_id "ENSMUSG00000125831.1_tx_5"; exon_id "chr5_97693261_97693472_-"; exonnum "3"; txlen "1444";
chr5	HAVANA	exon	97693355	97693472	0	-	.	gene_id "ENSMUSG00000125831.1"; transcript_id "ENSMUST00000272513.1"; gene_type "lncRNA"; gene_name "ENSMUSG00000125831"; transcript_type "lncRNA"; transcript_name "ENSMUST00000272513"; exon_number 3; exon_id "ENSMUSE00001540405.1"; level 2; tag "TAGENE";
chr5	HAVANA	exon	97700595	97700887	0	-	.	gene_id "ENSMUSG00000125831.1"; transcript_id "ENSMUST00000272512.1"; gene_type "lncRNA"; gene_name "ENSMUSG00000125831"; transcript_type "lncRNA"; transcript_name "ENSMUST00000272512"; exon_number 2; exon_id "ENSMUSE00001540408.1"; level 2; tag "TAGENE";
chr5	HAVANA	exon	97700595	97700887	0	-	.	gene_id "ENSMUSG00000125831.1"; transcript_id "ENSMUST00000272510.1"; gene_type "lncRNA"; gene_name "ENSMUSG00000125831"; transcript_type "lncRNA"; transcript_name "ENSMUST00000272510"; exon_number 2; exon_id "ENSMUSE00001540408.1"; level 2; tag "Ensembl_canonical"; tag "GENCODE_Primary"; tag "TAGENE";
chr5	HAVANA	exon	97700595	97700887	0	-	.	gene_id "ENSMUSG00000125831.1"; transcript_id "ENSMUST00000272514.1"; gene_type "lncRNA"; gene_name "ENSMUSG00000125831"; transcript_type "lncRNA"; transcript_name "ENSMUST00000272514"; exon_number 2; exon_id "ENSMUSE00001540408.1"; level 2; tag "basic"; tag "TAGENE";
chr5	HAVANA	exon	97700595	97700887	0	-	.	gene_id "ENSMUSG00000125831.1"; transcript_id "ENSMUST00000272513.1"; gene_type "lncRNA"; gene_name "ENSMUSG00000125831"; transcript_type "lncRNA"; transcript_name "ENSMUST00000272513"; exon_number 2; exon_id "ENSMUSE00001540408.1"; level 2; tag "TAGENE";
chr5	HAVANA	exon	97700595	97700887	0	-	.	gene_id "ENSMUSG00000125831.1"; transcript_id "ENSMUST00000272511.1"; gene_type "lncRNA"; gene_name "ENSMUSG00000125831"; transcript_type "lncRNA"; transcript_name "ENSMUST00000272511"; exon_number 2; exon_id "ENSMUSE00001540408.1"; level 2; tag "TAGENE";
chr5	ENSEMBL_gcm37	exon	97700595	97700887	0.00774254270859237	-	.	gene_id "ENSMUSG00000125831.1"; transcript_id "ENSMUSG00000125831.1_tx_10"; exon_id "chr5_97700595_97700887_-"; exonnum "2"; txlen "1323";
chr5	ENSEMBL_gcm37	exon	97700595	97700887	0.00689334428587587	-	.	gene_id "ENSMUSG00000125831.1"; transcript_id "ENSMUSG00000125831.1_tx_11"; exon_id "chr5_97700595_97700887_-"; exonnum "2"; txlen "989";
chr5	ENSEMBL_gcm37	exon	97700595	97700887	0.0013291255715516	-	.	gene_id "ENSMUSG00000125831.1"; transcript_id "ENSMUSG00000125831.1_tx_12"; exon_id "chr5_97700595_97700887_-"; exonnum "2"; txlen "1571";
chr5	ENSEMBL_gcm37	exon	97700595	97700887	0.0363082773479353	-	.	gene_id "ENSMUSG00000125831.1"; transcript_id "ENSMUSG00000125831.1_tx_3"; exon_id "chr5_97700595_97700887_-"; exonnum "2"; txlen "1232";
chr5	ENSEMBL_gcm37	exon	97700595	97700887	0.0265251524121407	-	.	gene_id "ENSMUSG00000125831.1"; transcript_id "ENSMUSG00000125831.1_tx_5"; exon_id "chr5_97700595_97700887_-"; exonnum "2"; txlen "1444";
chr5	ENSEMBL_gcm37	exon	97700595	97700887	0.022979349847015	-	.	gene_id "ENSMUSG00000125831.1"; transcript_id "ENSMUSG00000125831.1_tx_6"; exon_id "chr5_97700595_97700887_-"; exonnum "2"; txlen "721";
chr5	ENSEMBL_gcm37	exon	97700595	97700887	0.0115681347879785	-	.	gene_id "ENSMUSG00000125831.1"; transcript_id "ENSMUSG00000125831.1_tx_7"; exon_id "chr5_97700595_97700887_-"; exonnum "3"; txlen "528";
chr5	ENSEMBL_gcm37	exon	97700595	97700887	0.00774254270859237	-	.	gene_id "ENSMUSG00000125831.1"; transcript_id "ENSMUSG00000125831.1_tx_9"; exon_id "chr5_97700595_97700887_-"; exonnum "2"; txlen "1111";
chr5	HAVANA	exon	97702029	97702319	0	-	.	gene_id "ENSMUSG00000125831.1"; transcript_id "ENSMUST00000272514.1"; gene_type "lncRNA"; gene_name "ENSMUSG00000125831"; transcript_type "lncRNA"; transcript_name "ENSMUST00000272514"; exon_number 1; exon_id "ENSMUSE00001540412.1"; level 2; tag "basic"; tag "TAGENE";
chr5	HAVANA	exon	97702029	97702328	0	-	.	gene_id "ENSMUSG00000125831.1"; transcript_id "ENSMUST00000272513.1"; gene_type "lncRNA"; gene_name "ENSMUSG00000125831"; transcript_type "lncRNA"; transcript_name "ENSMUST00000272513"; exon_number 1; exon_id "ENSMUSE00001540403.1"; level 2; tag "TAGENE";
chr5	ENSEMBL_gcm37	exon	97702029	97702328	0.00774254270859237	-	.	gene_id "ENSMUSG00000125831.1"; transcript_id "ENSMUSG00000125831.1_tx_10"; exon_id "chr5_97702029_97702328_-"; exonnum "1"; txlen "1323";
chr5	ENSEMBL_gcm37	exon	97702029	97702328	0.00689334428587587	-	.	gene_id "ENSMUSG00000125831.1"; transcript_id "ENSMUSG00000125831.1_tx_11"; exon_id "chr5_97702029_97702328_-"; exonnum "1"; txlen "989";
chr5	ENSEMBL_gcm37	exon	97702029	97702328	0.0013291255715516	-	.	gene_id "ENSMUSG00000125831.1"; transcript_id "ENSMUSG00000125831.1_tx_12"; exon_id "chr5_97702029_97702328_-"; exonnum "1"; txlen "1571";
chr5	ENSEMBL_gcm37	exon	97702029	97702328	0.0363082773479353	-	.	gene_id "ENSMUSG00000125831.1"; transcript_id "ENSMUSG00000125831.1_tx_3"; exon_id "chr5_97702029_97702328_-"; exonnum "1"; txlen "1232";
chr5	ENSEMBL_gcm37	exon	97702029	97702328	0.0265251524121407	-	.	gene_id "ENSMUSG00000125831.1"; transcript_id "ENSMUSG00000125831.1_tx_5"; exon_id "chr5_97702029_97702328_-"; exonnum "1"; txlen "1444";
chr5	ENSEMBL_gcm37	exon	97702029	97702328	0.022979349847015	-	.	gene_id "ENSMUSG00000125831.1"; transcript_id "ENSMUSG00000125831.1_tx_6"; exon_id "chr5_97702029_97702328_-"; exonnum "1"; txlen "721";
chr5	ENSEMBL_gcm37	exon	97702029	97702328	0.00774254270859237	-	.	gene_id "ENSMUSG00000125831.1"; transcript_id "ENSMUSG00000125831.1_tx_9"; exon_id "chr5_97702029_97702328_-"; exonnum "1"; txlen "1111";
chr5	HAVANA	exon	97702029	97702341	0	-	.	gene_id "ENSMUSG00000125831.1"; transcript_id "ENSMUST00000272512.1"; gene_type "lncRNA"; gene_name "ENSMUSG00000125831"; transcript_type "lncRNA"; transcript_name "ENSMUST00000272512"; exon_number 1; exon_id "ENSMUSE00001540407.1"; level 2; tag "TAGENE";
chr5	HAVANA	exon	97702281	97702355	0	-	.	gene_id "ENSMUSG00000125831.1"; transcript_id "ENSMUST00000272510.1"; gene_type "lncRNA"; gene_name "ENSMUSG00000125831"; transcript_type "lncRNA"; transcript_name "ENSMUST00000272510"; exon_number 1; exon_id "ENSMUSE00001540404.1"; level 2; tag "Ensembl_canonical"; tag "GENCODE_Primary"; tag "TAGENE";
chr5	HAVANA	exon	97702281	97702355	0	-	.	gene_id "ENSMUSG00000125831.1"; transcript_id "ENSMUST00000272511.1"; gene_type "lncRNA"; gene_name "ENSMUSG00000125831"; transcript_type "lncRNA"; transcript_name "ENSMUST00000272511"; exon_number 1; exon_id "ENSMUSE00001540404.1"; level 2; tag "TAGENE";
chr5	sragcm37_mid	exon	97748192	97748283	0.0115681347879785	-	.	gene_id "ENSMUSG00000125831.1"; transcript_id "ENSMUSG00000125831.1_tx_7"; exon_id "chr5_97748192_97748283_-"; exonnum "2"; txlen "528";
chr5	sragcm37_ss	exon	97751443	97751585	0.0115681347879785	-	.	gene_id "ENSMUSG00000125831.1"; transcript_id "ENSMUSG00000125831.1_tx_7"; exon_id "chr5_97751443_97751585_-"; exonnum "1"; txlen "528";
chr5	HAVANA	exon	97969825	97970619	0	-	.	gene_id "ENSMUSG00000137242.1"; transcript_id "ENSMUST00000340571.1"; gene_type "lncRNA"; gene_name "ENSMUSG00000137242"; transcript_type "lncRNA"; transcript_name "ENSMUST00000340571"; exon_number 3; exon_id "ENSMUSE00001671000.1"; level 2; tag "basic"; tag "TAGENE";
chr5	HAVANA	transcript	97969825	97979851	0	-	.	gene_id "ENSMUSG00000137242.1"; transcript_id "ENSMUST00000340571.1"; gene_type "lncRNA"; gene_name "ENSMUSG00000137242"; transcript_type "lncRNA"; transcript_name "ENSMUST00000340571"; level 2; tag "basic"; tag "TAGENE";
chr5	HAVANA	gene	97969825	97987221	0	-	.	gene_id "ENSMUSG00000137242.1"; gene_type "lncRNA"; gene_name "ENSMUSG00000137242"; level 2;
chr5	HAVANA	exon	97970171	97970619	0	-	.	gene_id "ENSMUSG00000137242.1"; transcript_id "ENSMUST00000340569.1"; gene_type "lncRNA"; gene_name "ENSMUSG00000137242"; transcript_type "lncRNA"; transcript_name "ENSMUST00000340569"; exon_number 6; exon_id "ENSMUSE00001670990.1"; level 2; tag "basic"; tag "Ensembl_canonical"; tag "GENCODE_Primary"; tag "TAGENE";
chr5	HAVANA	transcript	97970171	97987214	0	-	.	gene_id "ENSMUSG00000137242.1"; transcript_id "ENSMUST00000340569.1"; gene_type "lncRNA"; gene_name "ENSMUSG00000137242"; transcript_type "lncRNA"; transcript_name "ENSMUST00000340569"; level 2; tag "basic"; tag "Ensembl_canonical"; tag "GENCODE_Primary"; tag "TAGENE";
chr5	HAVANA	exon	97970352	97970619	0	-	.	gene_id "ENSMUSG00000137242.1"; transcript_id "ENSMUST00000340572.1"; gene_type "lncRNA"; gene_name "ENSMUSG00000137242"; transcript_type "lncRNA"; transcript_name "ENSMUST00000340572"; exon_number 4; exon_id "ENSMUSE00001670992.1"; level 2; tag "TAGENE";
chr5	ENSEMBL_gcm37	exon	97970352	97970619	0.169986651437935	-	.	gene_id "ENSMUSG00000137242.1"; transcript_id "ENSMUSG00000137242.1_tx_1"; exon_id "chr5_97970352_97970619_-"; exonnum "5"; txlen "731";
chr5	ENSEMBL_gcm37	exon	97970352	97970619	0.0407558164705309	-	.	gene_id "ENSMUSG00000137242.1"; transcript_id "ENSMUSG00000137242.1_tx_11"; exon_id "chr5_97970352_97970619_-"; exonnum "7"; txlen "1212";
chr5	ENSEMBL_gcm37	exon	97970352	97970619	0.0407558164705309	-	.	gene_id "ENSMUSG00000137242.1"; transcript_id "ENSMUSG00000137242.1_tx_12"; exon_id "chr5_97970352_97970619_-"; exonnum "6"; txlen "996";
chr5	ENSEMBL_gcm37	exon	97970352	97970619	0.0406101442323911	-	.	gene_id "ENSMUSG00000137242.1"; transcript_id "ENSMUSG00000137242.1_tx_13"; exon_id "chr5_97970352_97970619_-"; exonnum "7"; txlen "961";
chr5	ENSEMBL_gcm37	exon	97970352	97970619	0.0406101442323911	-	.	gene_id "ENSMUSG00000137242.1"; transcript_id "ENSMUSG00000137242.1_tx_14"; exon_id "chr5_97970352_97970619_-"; exonnum "6"; txlen "745";
chr5	ENSEMBL_gcm37	exon	97970352	97970619	0.169986651437935	-	.	gene_id "ENSMUSG00000137242.1"; transcript_id "ENSMUSG00000137242.1_tx_2"; exon_id "chr5_97970352_97970619_-"; exonnum "6"; txlen "947";
chr5	ENSEMBL_gcm37	exon	97970352	97970619	0.0262004616905537	-	.	gene_id "ENSMUSG00000137242.1"; transcript_id "ENSMUSG00000137242.1_tx_21"; exon_id "chr5_97970352_97970619_-"; exonnum "8"; txlen "1386";
chr5	ENSEMBL_gcm37	exon	97970352	97970619	0.0262004616905537	-	.	gene_id "ENSMUSG00000137242.1"; transcript_id "ENSMUSG00000137242.1_tx_22"; exon_id "chr5_97970352_97970619_-"; exonnum "7"; txlen "1170";
chr5	ENSEMBL_gcm37	exon	97970352	97970619	0.0218021496495422	-	.	gene_id "ENSMUSG00000137242.1"; transcript_id "ENSMUSG00000137242.1_tx_24"; exon_id "chr5_97970352_97970619_-"; exonnum "7"; txlen "1165";
chr5	ENSEMBL_gcm37	exon	97970352	97970619	0.0218021496495422	-	.	gene_id "ENSMUSG00000137242.1"; transcript_id "ENSMUSG00000137242.1_tx_25"; exon_id "chr5_97970352_97970619_-"; exonnum "8"; txlen "1381";
chr5	ENSEMBL_gcm37	exon	97970352	97970619	0.0193821142927321	-	.	gene_id "ENSMUSG00000137242.1"; transcript_id "ENSMUSG00000137242.1_tx_28"; exon_id "chr5_97970352_97970619_-"; exonnum "5"; txlen "620";
chr5	ENSEMBL_gcm37	exon	97970352	97970619	0.0193821142927321	-	.	gene_id "ENSMUSG00000137242.1"; transcript_id "ENSMUSG00000137242.1_tx_29"; exon_id "chr5_97970352_97970619_-"; exonnum "6"; txlen "836";
chr5	ENSEMBL_gcm37	exon	97970352	97970619	0.0158650314978193	-	.	gene_id "ENSMUSG00000137242.1"; transcript_id "ENSMUSG00000137242.1_tx_31"; exon_id "chr5_97970352_97970619_-"; exonnum "9"; txlen "1504";
chr5	ENSEMBL_gcm37	exon	97970352	97970619	0.0158650314978193	-	.	gene_id "ENSMUSG00000137242.1"; transcript_id "ENSMUSG00000137242.1_tx_32"; exon_id "chr5_97970352_97970619_-"; exonnum "8"; txlen "1467";
chr5	ENSEMBL_gcm37	exon	97970352	97970619	0.0129163156552128	-	.	gene_id "ENSMUSG00000137242.1"; transcript_id "ENSMUSG00000137242.1_tx_36"; exon_id "chr5_97970352_97970619_-"; exonnum "7"; txlen "887";
chr5	ENSEMBL_gcm37	exon	97970352	97970619	0.0128934875837223	-	.	gene_id "ENSMUSG00000137242.1"; transcript_id "ENSMUSG00000137242.1_tx_37"; exon_id "chr5_97970352_97970619_-"; exonnum "7"; txlen "1137";
chr5	ENSEMBL_gcm37	exon	97970352	97970619	0.0119984517050247	-	.	gene_id "ENSMUSG00000137242.1"; transcript_id "ENSMUSG00000137242.1_tx_38"; exon_id "chr5_97970352_97970619_-"; exonnum "7"; txlen "1035";
chr5	ENSEMBL_gcm37	exon	97970352	97970619	0.0119984517050247	-	.	gene_id "ENSMUSG00000137242.1"; transcript_id "ENSMUSG00000137242.1_tx_39"; exon_id "chr5_97970352_97970619_-"; exonnum "6"; txlen "819";
chr5	ENSEMBL_gcm37	exon	97970352	97970619	0.0536230886921314	-	.	gene_id "ENSMUSG00000137242.1"; transcript_id "ENSMUSG00000137242.1_tx_4"; exon_id "chr5_97970352_97970619_-"; exonnum "5"; txlen "877";
chr5	ENSEMBL_gcm37	exon	97970352	97970619	0.0103392767541454	-	.	gene_id "ENSMUSG00000137242.1"; transcript_id "ENSMUSG00000137242.1_tx_43"; exon_id "chr5_97970352_97970619_-"; exonnum "5"; txlen "640";
chr5	ENSEMBL_gcm37	exon	97970352	97970619	0.00944932397989995	-	.	gene_id "ENSMUSG00000137242.1"; transcript_id "ENSMUSG00000137242.1_tx_45"; exon_id "chr5_97970352_97970619_-"; exonnum "8"; txlen "1288";
chr5	ENSEMBL_gcm37	exon	97970352	97970619	0.00574689810846202	-	.	gene_id "ENSMUSG00000137242.1"; transcript_id "ENSMUSG00000137242.1_tx_46"; exon_id "chr5_97970352_97970619_-"; exonnum "9"; txlen "1228";
chr5	ENSEMBL_gcm37	exon	97970352	97970619	0.0536230886921314	-	.	gene_id "ENSMUSG00000137242.1"; transcript_id "ENSMUSG00000137242.1_tx_5"; exon_id "chr5_97970352_97970619_-"; exonnum "4"; txlen "661";
chr5	ENSEMBL_gcm37	exon	97970352	97970619	0.0520043737830052	-	.	gene_id "ENSMUSG00000137242.1"; transcript_id "ENSMUSG00000137242.1_tx_6"; exon_id "chr5_97970352_97970619_-"; exonnum "6"; txlen "1128";
chr5	ENSEMBL_gcm37	exon	97970352	97970619	0.0520043737830052	-	.	gene_id "ENSMUSG00000137242.1"; transcript_id "ENSMUSG00000137242.1_tx_7"; exon_id "chr5_97970352_97970619_-"; exonnum "7"; txlen "1344";
chr5	ENSEMBL_gcm37	exon	97970352	97970619	0.0510571362397281	-	.	gene_id "ENSMUSG00000137242.1"; transcript_id "ENSMUSG00000137242.1_tx_8"; exon_id "chr5_97970352_97970619_-"; exonnum "5"; txlen "798";
chr5	ENSEMBL_gcm37	exon	97970352	97970619	0.0510571362397281	-	.	gene_id "ENSMUSG00000137242.1"; transcript_id "ENSMUSG00000137242.1_tx_9"; exon_id "chr5_97970352_97970619_-"; exonnum "6"; txlen "1014";
chr5	HAVANA	transcript	97970352	97980157	0	-	.	gene_id "ENSMUSG00000137242.1"; transcript_id "ENSMUST00000340572.1"; gene_type "lncRNA"; gene_name "ENSMUSG00000137242"; transcript_type "lncRNA"; transcript_name "ENSMUST00000340572"; level 2; tag "TAGENE";
chr5	HAVANA	exon	97970355	97970619	0	-	.	gene_id "ENSMUSG00000137242.1"; transcript_id "ENSMUST00000340573.1"; gene_type "lncRNA"; gene_name "ENSMUSG00000137242"; transcript_type "lncRNA"; transcript_name "ENSMUST00000340573"; exon_number 4; exon_id "ENSMUSE00001670991.1"; level 2; tag "TAGENE";
chr5	HAVANA	exon	97970355	97970619	0	-	.	gene_id "ENSMUSG00000137242.1"; transcript_id "ENSMUST00000340570.1"; gene_type "lncRNA"; gene_name "ENSMUSG00000137242"; transcript_type "lncRNA"; transcript_name "ENSMUST00000340570"; exon_number 5; exon_id "ENSMUSE00001670991.1"; level 2; tag "TAGENE";
chr5	HAVANA	transcript	97970355	97979800	0	-	.	gene_id "ENSMUSG00000137242.1"; transcript_id "ENSMUST00000340573.1"; gene_type "lncRNA"; gene_name "ENSMUSG00000137242"; transcript_type "lncRNA"; transcript_name "ENSMUST00000340573"; level 2; tag "TAGENE";
chr5	HAVANA	transcript	97970355	97987221	0	-	.	gene_id "ENSMUSG00000137242.1"; transcript_id "ENSMUST00000340570.1"; gene_type "lncRNA"; gene_name "ENSMUSG00000137242"; transcript_type "lncRNA"; transcript_name "ENSMUST00000340570"; level 2; tag "TAGENE";
chr5	HAVANA	exon	97972574	97972682	0	-	.	gene_id "ENSMUSG00000137242.1"; transcript_id "ENSMUST00000340571.1"; gene_type "lncRNA"; gene_name "ENSMUSG00000137242"; transcript_type "lncRNA"; transcript_name "ENSMUST00000340571"; exon_number 2; exon_id "ENSMUSE00001670993.1"; level 2; tag "basic"; tag "TAGENE";
chr5	HAVANA	exon	97972574	97972682	0	-	.	gene_id "ENSMUSG00000137242.1"; transcript_id "ENSMUST00000340569.1"; gene_type "lncRNA"; gene_name "ENSMUSG00000137242"; transcript_type "lncRNA"; transcript_name "ENSMUST00000340569"; exon_number 5; exon_id "ENSMUSE00001670993.1"; level 2; tag "basic"; tag "Ensembl_canonical"; tag "GENCODE_Primary"; tag "TAGENE";
chr5	HAVANA	exon	97972574	97972682	0	-	.	gene_id "ENSMUSG00000137242.1"; transcript_id "ENSMUST00000340572.1"; gene_type "lncRNA"; gene_name "ENSMUSG00000137242"; transcript_type "lncRNA"; transcript_name "ENSMUST00000340572"; exon_number 3; exon_id "ENSMUSE00001670993.1"; level 2; tag "TAGENE";
chr5	HAVANA	exon	97972574	97972682	0	-	.	gene_id "ENSMUSG00000137242.1"; transcript_id "ENSMUST00000340573.1"; gene_type "lncRNA"; gene_name "ENSMUSG00000137242"; transcript_type "lncRNA"; transcript_name "ENSMUST00000340573"; exon_number 3; exon_id "ENSMUSE00001670993.1"; level 2; tag "TAGENE";
chr5	HAVANA	exon	97972574	97972682	0	-	.	gene_id "ENSMUSG00000137242.1"; transcript_id "ENSMUST00000340570.1"; gene_type "lncRNA"; gene_name "ENSMUSG00000137242"; transcript_type "lncRNA"; transcript_name "ENSMUST00000340570"; exon_number 4; exon_id "ENSMUSE00001670993.1"; level 2; tag "TAGENE";
chr5	ENSEMBL_gcm37	exon	97972574	97972682	0.169986651437935	-	.	gene_id "ENSMUSG00000137242.1"; transcript_id "ENSMUSG00000137242.1_tx_1"; exon_id "chr5_97972574_97972682_-"; exonnum "4"; txlen "731";
chr5	ENSEMBL_gcm37	exon	97972574	97972682	0.0407558164705309	-	.	gene_id "ENSMUSG00000137242.1"; transcript_id "ENSMUSG00000137242.1_tx_11"; exon_id "chr5_97972574_97972682_-"; exonnum "6"; txlen "1212";
chr5	ENSEMBL_gcm37	exon	97972574	97972682	0.0407558164705309	-	.	gene_id "ENSMUSG00000137242.1"; transcript_id "ENSMUSG00000137242.1_tx_12"; exon_id "chr5_97972574_97972682_-"; exonnum "5"; txlen "996";
chr5	ENSEMBL_gcm37	exon	97972574	97972682	0.0406101442323911	-	.	gene_id "ENSMUSG00000137242.1"; transcript_id "ENSMUSG00000137242.1_tx_13"; exon_id "chr5_97972574_97972682_-"; exonnum "6"; txlen "961";
chr5	ENSEMBL_gcm37	exon	97972574	97972682	0.0406101442323911	-	.	gene_id "ENSMUSG00000137242.1"; transcript_id "ENSMUSG00000137242.1_tx_14"; exon_id "chr5_97972574_97972682_-"; exonnum "5"; txlen "745";
chr5	ENSEMBL_gcm37	exon	97972574	97972682	0.169986651437935	-	.	gene_id "ENSMUSG00000137242.1"; transcript_id "ENSMUSG00000137242.1_tx_2"; exon_id "chr5_97972574_97972682_-"; exonnum "5"; txlen "947";
chr5	ENSEMBL_gcm37	exon	97972574	97972682	0.0262004616905537	-	.	gene_id "ENSMUSG00000137242.1"; transcript_id "ENSMUSG00000137242.1_tx_21"; exon_id "chr5_97972574_97972682_-"; exonnum "7"; txlen "1386";
chr5	ENSEMBL_gcm37	exon	97972574	97972682	0.0262004616905537	-	.	gene_id "ENSMUSG00000137242.1"; transcript_id "ENSMUSG00000137242.1_tx_22"; exon_id "chr5_97972574_97972682_-"; exonnum "6"; txlen "1170";
chr5	ENSEMBL_gcm37	exon	97972574	97972682	0.0218021496495422	-	.	gene_id "ENSMUSG00000137242.1"; transcript_id "ENSMUSG00000137242.1_tx_24"; exon_id "chr5_97972574_97972682_-"; exonnum "6"; txlen "1165";
chr5	ENSEMBL_gcm37	exon	97972574	97972682	0.0218021496495422	-	.	gene_id "ENSMUSG00000137242.1"; transcript_id "ENSMUSG00000137242.1_tx_25"; exon_id "chr5_97972574_97972682_-"; exonnum "7"; txlen "1381";
chr5	ENSEMBL_gcm37	exon	97972574	97972682	0.0193821142927321	-	.	gene_id "ENSMUSG00000137242.1"; transcript_id "ENSMUSG00000137242.1_tx_28"; exon_id "chr5_97972574_97972682_-"; exonnum "4"; txlen "620";
chr5	ENSEMBL_gcm37	exon	97972574	97972682	0.0193821142927321	-	.	gene_id "ENSMUSG00000137242.1"; transcript_id "ENSMUSG00000137242.1_tx_29"; exon_id "chr5_97972574_97972682_-"; exonnum "5"; txlen "836";
chr5	ENSEMBL_gcm37	exon	97972574	97972682	0.0158650314978193	-	.	gene_id "ENSMUSG00000137242.1"; transcript_id "ENSMUSG00000137242.1_tx_31"; exon_id "chr5_97972574_97972682_-"; exonnum "8"; txlen "1504";
chr5	ENSEMBL_gcm37	exon	97972574	97972682	0.0158650314978193	-	.	gene_id "ENSMUSG00000137242.1"; transcript_id "ENSMUSG00000137242.1_tx_32"; exon_id "chr5_97972574_97972682_-"; exonnum "7"; txlen "1467";
chr5	ENSEMBL_gcm37	exon	97972574	97972682	0.0129163156552128	-	.	gene_id "ENSMUSG00000137242.1"; transcript_id "ENSMUSG00000137242.1_tx_36"; exon_id "chr5_97972574_97972682_-"; exonnum "6"; txlen "887";
chr5	ENSEMBL_gcm37	exon	97972574	97972682	0.0128934875837223	-	.	gene_id "ENSMUSG00000137242.1"; transcript_id "ENSMUSG00000137242.1_tx_37"; exon_id "chr5_97972574_97972682_-"; exonnum "6"; txlen "1137";
chr5	ENSEMBL_gcm37	exon	97972574	97972682	0.0119984517050247	-	.	gene_id "ENSMUSG00000137242.1"; transcript_id "ENSMUSG00000137242.1_tx_38"; exon_id "chr5_97972574_97972682_-"; exonnum "6"; txlen "1035";
chr5	ENSEMBL_gcm37	exon	97972574	97972682	0.0119984517050247	-	.	gene_id "ENSMUSG00000137242.1"; transcript_id "ENSMUSG00000137242.1_tx_39"; exon_id "chr5_97972574_97972682_-"; exonnum "5"; txlen "819";
chr5	ENSEMBL_gcm37	exon	97972574	97972682	0.0536230886921314	-	.	gene_id "ENSMUSG00000137242.1"; transcript_id "ENSMUSG00000137242.1_tx_4"; exon_id "chr5_97972574_97972682_-"; exonnum "4"; txlen "877";
chr5	ENSEMBL_gcm37	exon	97972574	97972682	0.0103392767541454	-	.	gene_id "ENSMUSG00000137242.1"; transcript_id "ENSMUSG00000137242.1_tx_43"; exon_id "chr5_97972574_97972682_-"; exonnum "4"; txlen "640";
chr5	ENSEMBL_gcm37	exon	97972574	97972682	0.00944932397989995	-	.	gene_id "ENSMUSG00000137242.1"; transcript_id "ENSMUSG00000137242.1_tx_45"; exon_id "chr5_97972574_97972682_-"; exonnum "7"; txlen "1288";
chr5	ENSEMBL_gcm37	exon	97972574	97972682	0.00574689810846202	-	.	gene_id "ENSMUSG00000137242.1"; transcript_id "ENSMUSG00000137242.1_tx_46"; exon_id "chr5_97972574_97972682_-"; exonnum "8"; txlen "1228";
chr5	ENSEMBL_gcm37	exon	97972574	97972682	0.0536230886921314	-	.	gene_id "ENSMUSG00000137242.1"; transcript_id "ENSMUSG00000137242.1_tx_5"; exon_id "chr5_97972574_97972682_-"; exonnum "3"; txlen "661";
chr5	ENSEMBL_gcm37	exon	97972574	97972682	0.0520043737830052	-	.	gene_id "ENSMUSG00000137242.1"; transcript_id "ENSMUSG00000137242.1_tx_6"; exon_id "chr5_97972574_97972682_-"; exonnum "5"; txlen "1128";
chr5	ENSEMBL_gcm37	exon	97972574	97972682	0.0520043737830052	-	.	gene_id "ENSMUSG00000137242.1"; transcript_id "ENSMUSG00000137242.1_tx_7"; exon_id "chr5_97972574_97972682_-"; exonnum "6"; txlen "1344";
chr5	ENSEMBL_gcm37	exon	97972574	97972682	0.0510571362397281	-	.	gene_id "ENSMUSG00000137242.1"; transcript_id "ENSMUSG00000137242.1_tx_8"; exon_id "chr5_97972574_97972682_-"; exonnum "4"; txlen "798";
chr5	ENSEMBL_gcm37	exon	97972574	97972682	0.0510571362397281	-	.	gene_id "ENSMUSG00000137242.1"; transcript_id "ENSMUSG00000137242.1_tx_9"; exon_id "chr5_97972574_97972682_-"; exonnum "5"; txlen "1014";
chr5	HAVANA	exon	97973316	97973531	0	-	.	gene_id "ENSMUSG00000137242.1"; transcript_id "ENSMUST00000340569.1"; gene_type "lncRNA"; gene_name "ENSMUSG00000137242"; transcript_type "lncRNA"; transcript_name "ENSMUST00000340569"; exon_number 4; exon_id "ENSMUSE00001671001.1"; level 2; tag "basic"; tag "Ensembl_canonical"; tag "GENCODE_Primary"; tag "TAGENE";
chr5	HAVANA	exon	97973316	97973531	0	-	.	gene_id "ENSMUSG00000137242.1"; transcript_id "ENSMUST00000340573.1"; gene_type "lncRNA"; gene_name "ENSMUSG00000137242"; transcript_type "lncRNA"; transcript_name "ENSMUST00000340573"; exon_number 2; exon_id "ENSMUSE00001671001.1"; level 2; tag "TAGENE";
chr5	ENSEMBL_gcm37	exon	97973316	97973531	0.0407558164705309	-	.	gene_id "ENSMUSG00000137242.1"; transcript_id "ENSMUSG00000137242.1_tx_11"; exon_id "chr5_97973316_97973531_-"; exonnum "5"; txlen "1212";
chr5	ENSEMBL_gcm37	exon	97973316	97973531	0.0406101442323911	-	.	gene_id "ENSMUSG00000137242.1"; transcript_id "ENSMUSG00000137242.1_tx_13"; exon_id "chr5_97973316_97973531_-"; exonnum "5"; txlen "961";
chr5	ENSEMBL_gcm37	exon	97973316	97973531	0.169986651437935	-	.	gene_id "ENSMUSG00000137242.1"; transcript_id "ENSMUSG00000137242.1_tx_2"; exon_id "chr5_97973316_97973531_-"; exonnum "4"; txlen "947";
chr5	ENSEMBL_gcm37	exon	97973316	97973531	0.0262004616905537	-	.	gene_id "ENSMUSG00000137242.1"; transcript_id "ENSMUSG00000137242.1_tx_21"; exon_id "chr5_97973316_97973531_-"; exonnum "6"; txlen "1386";
chr5	ENSEMBL_gcm37	exon	97973316	97973531	0.0218021496495422	-	.	gene_id "ENSMUSG00000137242.1"; transcript_id "ENSMUSG00000137242.1_tx_25"; exon_id "chr5_97973316_97973531_-"; exonnum "6"; txlen "1381";
chr5	ENSEMBL_gcm37	exon	97973316	97973531	0.0193821142927321	-	.	gene_id "ENSMUSG00000137242.1"; transcript_id "ENSMUSG00000137242.1_tx_29"; exon_id "chr5_97973316_97973531_-"; exonnum "4"; txlen "836";
chr5	ENSEMBL_gcm37	exon	97973316	97973531	0.0158650314978193	-	.	gene_id "ENSMUSG00000137242.1"; transcript_id "ENSMUSG00000137242.1_tx_31"; exon_id "chr5_97973316_97973531_-"; exonnum "7"; txlen "1504";
chr5	ENSEMBL_gcm37	exon	97973316	97973531	0.0158650314978193	-	.	gene_id "ENSMUSG00000137242.1"; transcript_id "ENSMUSG00000137242.1_tx_32"; exon_id "chr5_97973316_97973531_-"; exonnum "6"; txlen "1467";
chr5	ENSEMBL_gcm37	exon	97973316	97973531	0.0128934875837223	-	.	gene_id "ENSMUSG00000137242.1"; transcript_id "ENSMUSG00000137242.1_tx_37"; exon_id "chr5_97973316_97973531_-"; exonnum "5"; txlen "1137";
chr5	ENSEMBL_gcm37	exon	97973316	97973531	0.0119984517050247	-	.	gene_id "ENSMUSG00000137242.1"; transcript_id "ENSMUSG00000137242.1_tx_38"; exon_id "chr5_97973316_97973531_-"; exonnum "5"; txlen "1035";
chr5	ENSEMBL_gcm37	exon	97973316	97973531	0.0536230886921314	-	.	gene_id "ENSMUSG00000137242.1"; transcript_id "ENSMUSG00000137242.1_tx_4"; exon_id "chr5_97973316_97973531_-"; exonnum "3"; txlen "877";
chr5	ENSEMBL_gcm37	exon	97973316	97973531	0.00574689810846202	-	.	gene_id "ENSMUSG00000137242.1"; transcript_id "ENSMUSG00000137242.1_tx_46"; exon_id "chr5_97973316_97973531_-"; exonnum "7"; txlen "1228";
chr5	ENSEMBL_gcm37	exon	97973316	97973531	0.0520043737830052	-	.	gene_id "ENSMUSG00000137242.1"; transcript_id "ENSMUSG00000137242.1_tx_7"; exon_id "chr5_97973316_97973531_-"; exonnum "5"; txlen "1344";
chr5	ENSEMBL_gcm37	exon	97973316	97973531	0.0510571362397281	-	.	gene_id "ENSMUSG00000137242.1"; transcript_id "ENSMUSG00000137242.1_tx_9"; exon_id "chr5_97973316_97973531_-"; exonnum "4"; txlen "1014";
chr5	sragcm37_mid	exon	97973921	97974043	0.0286116925273665	-	.	gene_id "ENSMUSG00000137242.1"; transcript_id "ENSMUSG00000137242.1_tx_20"; exon_id "chr5_97973921_97974043_-"; exonnum "5"; txlen "742";
chr5	sragcm37_mid	exon	97973921	97974043	0.0158650314978193	-	.	gene_id "ENSMUSG00000137242.1"; transcript_id "ENSMUSG00000137242.1_tx_31"; exon_id "chr5_97973921_97974043_-"; exonnum "6"; txlen "1504";
chr5	sragcm37_mid	exon	97973921	97974043	0.0158650314978193	-	.	gene_id "ENSMUSG00000137242.1"; transcript_id "ENSMUSG00000137242.1_tx_32"; exon_id "chr5_97973921_97974043_-"; exonnum "5"; txlen "1467";
chr5	sragcm37_mid	exon	97973921	97974043	0.0156902829988784	-	.	gene_id "ENSMUSG00000137242.1"; transcript_id "ENSMUSG00000137242.1_tx_33"; exon_id "chr5_97973921_97974043_-"; exonnum "6"; txlen "916";
chr5	sragcm37_mid	exon	97973921	97974043	0.0129163156552128	-	.	gene_id "ENSMUSG00000137242.1"; transcript_id "ENSMUSG00000137242.1_tx_36"; exon_id "chr5_97973921_97974043_-"; exonnum "5"; txlen "887";
chr5	sragcm37_mid	exon	97973921	97974043	0.0128934875837223	-	.	gene_id "ENSMUSG00000137242.1"; transcript_id "ENSMUSG00000137242.1_tx_37"; exon_id "chr5_97973921_97974043_-"; exonnum "4"; txlen "1137";
chr5	sragcm37_mid	exon	97973921	97974043	0.0119984517050247	-	.	gene_id "ENSMUSG00000137242.1"; transcript_id "ENSMUSG00000137242.1_tx_40"; exon_id "chr5_97973921_97974043_-"; exonnum "5"; txlen "565";
chr5	sragcm37_mid	exon	97973921	97974043	0.00944932397989995	-	.	gene_id "ENSMUSG00000137242.1"; transcript_id "ENSMUSG00000137242.1_tx_45"; exon_id "chr5_97973921_97974043_-"; exonnum "6"; txlen "1288";
chr5	sragcm37_mid	exon	97973921	97974043	0.00574689810846202	-	.	gene_id "ENSMUSG00000137242.1"; transcript_id "ENSMUSG00000137242.1_tx_46"; exon_id "chr5_97973921_97974043_-"; exonnum "6"; txlen "1228";
chr5	HAVANA	exon	97979502	97979798	0	-	.	gene_id "ENSMUSG00000137242.1"; transcript_id "ENSMUST00000340574.1"; gene_type "lncRNA"; gene_name "ENSMUSG00000137242"; transcript_type "lncRNA"; transcript_name "ENSMUST00000340574"; exon_number 2; exon_id "ENSMUSE00001670997.1"; level 2; tag "TAGENE";
chr5	HAVANA	transcript	97979502	97980467	0	-	.	gene_id "ENSMUSG00000137242.1"; transcript_id "ENSMUST00000340574.1"; gene_type "lncRNA"; gene_name "ENSMUSG00000137242"; transcript_type "lncRNA"; transcript_name "ENSMUST00000340574"; level 2; tag "TAGENE";
chr5	HAVANA	exon	97979675	97979798	0	-	.	gene_id "ENSMUSG00000137242.1"; transcript_id "ENSMUST00000340569.1"; gene_type "lncRNA"; gene_name "ENSMUSG00000137242"; transcript_type "lncRNA"; transcript_name "ENSMUST00000340569"; exon_number 3; exon_id "ENSMUSE00001671003.1"; level 2; tag "basic"; tag "Ensembl_canonical"; tag "GENCODE_Primary"; tag "TAGENE";
chr5	HAVANA	exon	97979675	97979798	0	-	.	gene_id "ENSMUSG00000137242.1"; transcript_id "ENSMUST00000340572.1"; gene_type "lncRNA"; gene_name "ENSMUSG00000137242"; transcript_type "lncRNA"; transcript_name "ENSMUST00000340572"; exon_number 2; exon_id "ENSMUSE00001671003.1"; level 2; tag "TAGENE";
chr5	HAVANA	exon	97979675	97979798	0	-	.	gene_id "ENSMUSG00000137242.1"; transcript_id "ENSMUST00000340570.1"; gene_type "lncRNA"; gene_name "ENSMUSG00000137242"; transcript_type "lncRNA"; transcript_name "ENSMUST00000340570"; exon_number 3; exon_id "ENSMUSE00001671003.1"; level 2; tag "TAGENE";
chr5	ENSEMBL_gcm37	exon	97979675	97979798	0.169986651437935	-	.	gene_id "ENSMUSG00000137242.1"; transcript_id "ENSMUSG00000137242.1_tx_1"; exon_id "chr5_97979675_97979798_-"; exonnum "3"; txlen "731";
chr5	ENSEMBL_gcm37	exon	97979675	97979798	0.0407558164705309	-	.	gene_id "ENSMUSG00000137242.1"; transcript_id "ENSMUSG00000137242.1_tx_11"; exon_id "chr5_97979675_97979798_-"; exonnum "4"; txlen "1212";
chr5	ENSEMBL_gcm37	exon	97979675	97979798	0.0407558164705309	-	.	gene_id "ENSMUSG00000137242.1"; transcript_id "ENSMUSG00000137242.1_tx_12"; exon_id "chr5_97979675_97979798_-"; exonnum "4"; txlen "996";
chr5	ENSEMBL_gcm37	exon	97979675	97979798	0.0406101442323911	-	.	gene_id "ENSMUSG00000137242.1"; transcript_id "ENSMUSG00000137242.1_tx_13"; exon_id "chr5_97979675_97979798_-"; exonnum "4"; txlen "961";
chr5	ENSEMBL_gcm37	exon	97979675	97979798	0.0406101442323911	-	.	gene_id "ENSMUSG00000137242.1"; transcript_id "ENSMUSG00000137242.1_tx_14"; exon_id "chr5_97979675_97979798_-"; exonnum "4"; txlen "745";
chr5	ENSEMBL_gcm37	exon	97979675	97979798	0.169986651437935	-	.	gene_id "ENSMUSG00000137242.1"; transcript_id "ENSMUSG00000137242.1_tx_2"; exon_id "chr5_97979675_97979798_-"; exonnum "3"; txlen "947";
chr5	ENSEMBL_gcm37	exon	97979675	97979798	0.0286116925273665	-	.	gene_id "ENSMUSG00000137242.1"; transcript_id "ENSMUSG00000137242.1_tx_20"; exon_id "chr5_97979675_97979798_-"; exonnum "4"; txlen "742";
chr5	ENSEMBL_gcm37	exon	97979675	97979798	0.0262004616905537	-	.	gene_id "ENSMUSG00000137242.1"; transcript_id "ENSMUSG00000137242.1_tx_21"; exon_id "chr5_97979675_97979798_-"; exonnum "5"; txlen "1386";
chr5	ENSEMBL_gcm37	exon	97979675	97979798	0.0262004616905537	-	.	gene_id "ENSMUSG00000137242.1"; transcript_id "ENSMUSG00000137242.1_tx_22"; exon_id "chr5_97979675_97979798_-"; exonnum "5"; txlen "1170";
chr5	ENSEMBL_gcm37	exon	97979675	97979798	0.0218021496495422	-	.	gene_id "ENSMUSG00000137242.1"; transcript_id "ENSMUSG00000137242.1_tx_24"; exon_id "chr5_97979675_97979798_-"; exonnum "5"; txlen "1165";
chr5	ENSEMBL_gcm37	exon	97979675	97979798	0.0218021496495422	-	.	gene_id "ENSMUSG00000137242.1"; transcript_id "ENSMUSG00000137242.1_tx_25"; exon_id "chr5_97979675_97979798_-"; exonnum "5"; txlen "1381";
chr5	ENSEMBL_gcm37	exon	97979675	97979798	0.0193821142927321	-	.	gene_id "ENSMUSG00000137242.1"; transcript_id "ENSMUSG00000137242.1_tx_28"; exon_id "chr5_97979675_97979798_-"; exonnum "3"; txlen "620";
chr5	ENSEMBL_gcm37	exon	97979675	97979798	0.0193821142927321	-	.	gene_id "ENSMUSG00000137242.1"; transcript_id "ENSMUSG00000137242.1_tx_29"; exon_id "chr5_97979675_97979798_-"; exonnum "3"; txlen "836";
chr5	ENSEMBL_gcm37	exon	97979675	97979798	0.0158650314978193	-	.	gene_id "ENSMUSG00000137242.1"; transcript_id "ENSMUSG00000137242.1_tx_31"; exon_id "chr5_97979675_97979798_-"; exonnum "5"; txlen "1504";
chr5	ENSEMBL_gcm37	exon	97979675	97979798	0.0158650314978193	-	.	gene_id "ENSMUSG00000137242.1"; transcript_id "ENSMUSG00000137242.1_tx_32"; exon_id "chr5_97979675_97979798_-"; exonnum "4"; txlen "1467";
chr5	ENSEMBL_gcm37	exon	97979675	97979798	0.0156902829988784	-	.	gene_id "ENSMUSG00000137242.1"; transcript_id "ENSMUSG00000137242.1_tx_33"; exon_id "chr5_97979675_97979798_-"; exonnum "5"; txlen "916";
chr5	ENSEMBL_gcm37	exon	97979675	97979798	0.0129163156552128	-	.	gene_id "ENSMUSG00000137242.1"; transcript_id "ENSMUSG00000137242.1_tx_36"; exon_id "chr5_97979675_97979798_-"; exonnum "4"; txlen "887";
chr5	ENSEMBL_gcm37	exon	97979675	97979798	0.0128934875837223	-	.	gene_id "ENSMUSG00000137242.1"; transcript_id "ENSMUSG00000137242.1_tx_37"; exon_id "chr5_97979675_97979798_-"; exonnum "3"; txlen "1137";
chr5	ENSEMBL_gcm37	exon	97979675	97979798	0.0119984517050247	-	.	gene_id "ENSMUSG00000137242.1"; transcript_id "ENSMUSG00000137242.1_tx_38"; exon_id "chr5_97979675_97979798_-"; exonnum "4"; txlen "1035";
chr5	ENSEMBL_gcm37	exon	97979675	97979798	0.0119984517050247	-	.	gene_id "ENSMUSG00000137242.1"; transcript_id "ENSMUSG00000137242.1_tx_39"; exon_id "chr5_97979675_97979798_-"; exonnum "4"; txlen "819";
chr5	ENSEMBL_gcm37	exon	97979675	97979798	0.0536230886921314	-	.	gene_id "ENSMUSG00000137242.1"; transcript_id "ENSMUSG00000137242.1_tx_4"; exon_id "chr5_97979675_97979798_-"; exonnum "2"; txlen "877";
chr5	ENSEMBL_gcm37	exon	97979675	97979798	0.0119984517050247	-	.	gene_id "ENSMUSG00000137242.1"; transcript_id "ENSMUSG00000137242.1_tx_40"; exon_id "chr5_97979675_97979798_-"; exonnum "4"; txlen "565";
chr5	ENSEMBL_gcm37	exon	97979675	97979798	0.0103392767541454	-	.	gene_id "ENSMUSG00000137242.1"; transcript_id "ENSMUSG00000137242.1_tx_43"; exon_id "chr5_97979675_97979798_-"; exonnum "3"; txlen "640";
chr5	ENSEMBL_gcm37	exon	97979675	97979798	0.00944932397989995	-	.	gene_id "ENSMUSG00000137242.1"; transcript_id "ENSMUSG00000137242.1_tx_45"; exon_id "chr5_97979675_97979798_-"; exonnum "5"; txlen "1288";
chr5	ENSEMBL_gcm37	exon	97979675	97979798	0.00574689810846202	-	.	gene_id "ENSMUSG00000137242.1"; transcript_id "ENSMUSG00000137242.1_tx_46"; exon_id "chr5_97979675_97979798_-"; exonnum "5"; txlen "1228";
chr5	ENSEMBL_gcm37	exon	97979675	97979798	0.0536230886921314	-	.	gene_id "ENSMUSG00000137242.1"; transcript_id "ENSMUSG00000137242.1_tx_5"; exon_id "chr5_97979675_97979798_-"; exonnum "2"; txlen "661";
chr5	ENSEMBL_gcm37	exon	97979675	97979798	0.0520043737830052	-	.	gene_id "ENSMUSG00000137242.1"; transcript_id "ENSMUSG00000137242.1_tx_6"; exon_id "chr5_97979675_97979798_-"; exonnum "4"; txlen "1128";
chr5	ENSEMBL_gcm37	exon	97979675	97979798	0.0520043737830052	-	.	gene_id "ENSMUSG00000137242.1"; transcript_id "ENSMUSG00000137242.1_tx_7"; exon_id "chr5_97979675_97979798_-"; exonnum "4"; txlen "1344";
chr5	ENSEMBL_gcm37	exon	97979675	97979798	0.0510571362397281	-	.	gene_id "ENSMUSG00000137242.1"; transcript_id "ENSMUSG00000137242.1_tx_8"; exon_id "chr5_97979675_97979798_-"; exonnum "3"; txlen "798";
chr5	ENSEMBL_gcm37	exon	97979675	97979798	0.0510571362397281	-	.	gene_id "ENSMUSG00000137242.1"; transcript_id "ENSMUSG00000137242.1_tx_9"; exon_id "chr5_97979675_97979798_-"; exonnum "3"; txlen "1014";
chr5	HAVANA	exon	97979675	97979800	0	-	.	gene_id "ENSMUSG00000137242.1"; transcript_id "ENSMUST00000340573.1"; gene_type "lncRNA"; gene_name "ENSMUSG00000137242"; transcript_type "lncRNA"; transcript_name "ENSMUST00000340573"; exon_number 1; exon_id "ENSMUSE00001671002.1"; level 2; tag "TAGENE";
chr5	HAVANA	exon	97979675	97979851	0	-	.	gene_id "ENSMUSG00000137242.1"; transcript_id "ENSMUST00000340571.1"; gene_type "lncRNA"; gene_name "ENSMUSG00000137242"; transcript_type "lncRNA"; transcript_name "ENSMUST00000340571"; exon_number 1; exon_id "ENSMUSE00001670998.1"; level 2; tag "basic"; tag "TAGENE";
chr5	HAVANA	exon	97980086	97980155	0	-	.	gene_id "ENSMUSG00000137242.1"; transcript_id "ENSMUST00000340569.1"; gene_type "lncRNA"; gene_name "ENSMUSG00000137242"; transcript_type "lncRNA"; transcript_name "ENSMUST00000340569"; exon_number 2; exon_id "ENSMUSE00001670995.1"; level 2; tag "basic"; tag "Ensembl_canonical"; tag "GENCODE_Primary"; tag "TAGENE";
chr5	HAVANA	exon	97980086	97980155	0	-	.	gene_id "ENSMUSG00000137242.1"; transcript_id "ENSMUST00000340570.1"; gene_type "lncRNA"; gene_name "ENSMUSG00000137242"; transcript_type "lncRNA"; transcript_name "ENSMUST00000340570"; exon_number 2; exon_id "ENSMUSE00001670995.1"; level 2; tag "TAGENE";
chr5	ENSEMBL_gcm37	exon	97980086	97980155	0.169986651437935	-	.	gene_id "ENSMUSG00000137242.1"; transcript_id "ENSMUSG00000137242.1_tx_1"; exon_id "chr5_97980086_97980155_-"; exonnum "2"; txlen "731";
chr5	ENSEMBL_gcm37	exon	97980086	97980155	0.0407558164705309	-	.	gene_id "ENSMUSG00000137242.1"; transcript_id "ENSMUSG00000137242.1_tx_11"; exon_id "chr5_97980086_97980155_-"; exonnum "3"; txlen "1212";
chr5	ENSEMBL_gcm37	exon	97980086	97980155	0.0407558164705309	-	.	gene_id "ENSMUSG00000137242.1"; transcript_id "ENSMUSG00000137242.1_tx_12"; exon_id "chr5_97980086_97980155_-"; exonnum "3"; txlen "996";
chr5	ENSEMBL_gcm37	exon	97980086	97980155	0.0406101442323911	-	.	gene_id "ENSMUSG00000137242.1"; transcript_id "ENSMUSG00000137242.1_tx_13"; exon_id "chr5_97980086_97980155_-"; exonnum "3"; txlen "961";
chr5	ENSEMBL_gcm37	exon	97980086	97980155	0.0406101442323911	-	.	gene_id "ENSMUSG00000137242.1"; transcript_id "ENSMUSG00000137242.1_tx_14"; exon_id "chr5_97980086_97980155_-"; exonnum "3"; txlen "745";
chr5	ENSEMBL_gcm37	exon	97980086	97980155	0.169986651437935	-	.	gene_id "ENSMUSG00000137242.1"; transcript_id "ENSMUSG00000137242.1_tx_2"; exon_id "chr5_97980086_97980155_-"; exonnum "2"; txlen "947";
chr5	ENSEMBL_gcm37	exon	97980086	97980155	0.0286116925273665	-	.	gene_id "ENSMUSG00000137242.1"; transcript_id "ENSMUSG00000137242.1_tx_20"; exon_id "chr5_97980086_97980155_-"; exonnum "3"; txlen "742";
chr5	ENSEMBL_gcm37	exon	97980086	97980155	0.0262004616905537	-	.	gene_id "ENSMUSG00000137242.1"; transcript_id "ENSMUSG00000137242.1_tx_21"; exon_id "chr5_97980086_97980155_-"; exonnum "4"; txlen "1386";
chr5	ENSEMBL_gcm37	exon	97980086	97980155	0.0262004616905537	-	.	gene_id "ENSMUSG00000137242.1"; transcript_id "ENSMUSG00000137242.1_tx_22"; exon_id "chr5_97980086_97980155_-"; exonnum "4"; txlen "1170";
chr5	ENSEMBL_gcm37	exon	97980086	97980155	0.0218021496495422	-	.	gene_id "ENSMUSG00000137242.1"; transcript_id "ENSMUSG00000137242.1_tx_24"; exon_id "chr5_97980086_97980155_-"; exonnum "4"; txlen "1165";
chr5	ENSEMBL_gcm37	exon	97980086	97980155	0.0218021496495422	-	.	gene_id "ENSMUSG00000137242.1"; transcript_id "ENSMUSG00000137242.1_tx_25"; exon_id "chr5_97980086_97980155_-"; exonnum "4"; txlen "1381";
chr5	ENSEMBL_gcm37	exon	97980086	97980155	0.0193821142927321	-	.	gene_id "ENSMUSG00000137242.1"; transcript_id "ENSMUSG00000137242.1_tx_28"; exon_id "chr5_97980086_97980155_-"; exonnum "2"; txlen "620";
chr5	ENSEMBL_gcm37	exon	97980086	97980155	0.0193821142927321	-	.	gene_id "ENSMUSG00000137242.1"; transcript_id "ENSMUSG00000137242.1_tx_29"; exon_id "chr5_97980086_97980155_-"; exonnum "2"; txlen "836";
chr5	ENSEMBL_gcm37	exon	97980086	97980155	0.0158650314978193	-	.	gene_id "ENSMUSG00000137242.1"; transcript_id "ENSMUSG00000137242.1_tx_31"; exon_id "chr5_97980086_97980155_-"; exonnum "4"; txlen "1504";
chr5	ENSEMBL_gcm37	exon	97980086	97980155	0.0158650314978193	-	.	gene_id "ENSMUSG00000137242.1"; transcript_id "ENSMUSG00000137242.1_tx_32"; exon_id "chr5_97980086_97980155_-"; exonnum "3"; txlen "1467";
chr5	ENSEMBL_gcm37	exon	97980086	97980155	0.0156902829988784	-	.	gene_id "ENSMUSG00000137242.1"; transcript_id "ENSMUSG00000137242.1_tx_33"; exon_id "chr5_97980086_97980155_-"; exonnum "4"; txlen "916";
chr5	ENSEMBL_gcm37	exon	97980086	97980155	0.0129163156552128	-	.	gene_id "ENSMUSG00000137242.1"; transcript_id "ENSMUSG00000137242.1_tx_36"; exon_id "chr5_97980086_97980155_-"; exonnum "3"; txlen "887";
chr5	ENSEMBL_gcm37	exon	97980086	97980155	0.0128934875837223	-	.	gene_id "ENSMUSG00000137242.1"; transcript_id "ENSMUSG00000137242.1_tx_37"; exon_id "chr5_97980086_97980155_-"; exonnum "2"; txlen "1137";
chr5	ENSEMBL_gcm37	exon	97980086	97980155	0.0119984517050247	-	.	gene_id "ENSMUSG00000137242.1"; transcript_id "ENSMUSG00000137242.1_tx_38"; exon_id "chr5_97980086_97980155_-"; exonnum "3"; txlen "1035";
chr5	ENSEMBL_gcm37	exon	97980086	97980155	0.0119984517050247	-	.	gene_id "ENSMUSG00000137242.1"; transcript_id "ENSMUSG00000137242.1_tx_39"; exon_id "chr5_97980086_97980155_-"; exonnum "3"; txlen "819";
chr5	ENSEMBL_gcm37	exon	97980086	97980155	0.0119984517050247	-	.	gene_id "ENSMUSG00000137242.1"; transcript_id "ENSMUSG00000137242.1_tx_40"; exon_id "chr5_97980086_97980155_-"; exonnum "3"; txlen "565";
chr5	ENSEMBL_gcm37	exon	97980086	97980155	0.0103392767541454	-	.	gene_id "ENSMUSG00000137242.1"; transcript_id "ENSMUSG00000137242.1_tx_43"; exon_id "chr5_97980086_97980155_-"; exonnum "2"; txlen "640";
chr5	ENSEMBL_gcm37	exon	97980086	97980155	0.00944932397989995	-	.	gene_id "ENSMUSG00000137242.1"; transcript_id "ENSMUSG00000137242.1_tx_45"; exon_id "chr5_97980086_97980155_-"; exonnum "4"; txlen "1288";
chr5	ENSEMBL_gcm37	exon	97980086	97980155	0.00574689810846202	-	.	gene_id "ENSMUSG00000137242.1"; transcript_id "ENSMUSG00000137242.1_tx_46"; exon_id "chr5_97980086_97980155_-"; exonnum "4"; txlen "1228";
chr5	ENSEMBL_gcm37	exon	97980086	97980155	0.0520043737830052	-	.	gene_id "ENSMUSG00000137242.1"; transcript_id "ENSMUSG00000137242.1_tx_6"; exon_id "chr5_97980086_97980155_-"; exonnum "3"; txlen "1128";
chr5	ENSEMBL_gcm37	exon	97980086	97980155	0.0520043737830052	-	.	gene_id "ENSMUSG00000137242.1"; transcript_id "ENSMUSG00000137242.1_tx_7"; exon_id "chr5_97980086_97980155_-"; exonnum "3"; txlen "1344";
chr5	ENSEMBL_gcm37	exon	97980086	97980155	0.0510571362397281	-	.	gene_id "ENSMUSG00000137242.1"; transcript_id "ENSMUSG00000137242.1_tx_8"; exon_id "chr5_97980086_97980155_-"; exonnum "2"; txlen "798";
chr5	ENSEMBL_gcm37	exon	97980086	97980155	0.0510571362397281	-	.	gene_id "ENSMUSG00000137242.1"; transcript_id "ENSMUSG00000137242.1_tx_9"; exon_id "chr5_97980086_97980155_-"; exonnum "2"; txlen "1014";
chr5	HAVANA	exon	97980086	97980157	0	-	.	gene_id "ENSMUSG00000137242.1"; transcript_id "ENSMUST00000340572.1"; gene_type "lncRNA"; gene_name "ENSMUSG00000137242"; transcript_type "lncRNA"; transcript_name "ENSMUST00000340572"; exon_number 1; exon_id "ENSMUSE00001670999.1"; level 2; tag "TAGENE";
chr5	HAVANA	exon	97980086	97980467	0	-	.	gene_id "ENSMUSG00000137242.1"; transcript_id "ENSMUST00000340574.1"; gene_type "lncRNA"; gene_name "ENSMUSG00000137242"; transcript_type "lncRNA"; transcript_name "ENSMUST00000340574"; exon_number 1; exon_id "ENSMUSE00001670996.1"; level 2; tag "TAGENE";
chr5	sragcm37_ss	exon	97982635	97982861	0.0128934875837223	-	.	gene_id "ENSMUSG00000137242.1"; transcript_id "ENSMUSG00000137242.1_tx_37"; exon_id "chr5_97982635_97982861_-"; exonnum "1"; txlen "1137";
chr5	sragcm37_ss	exon	97982635	97982861	0.0510571362397281	-	.	gene_id "ENSMUSG00000137242.1"; transcript_id "ENSMUSG00000137242.1_tx_8"; exon_id "chr5_97982635_97982861_-"; exonnum "1"; txlen "798";
chr5	sragcm37_ss	exon	97982635	97982861	0.0510571362397281	-	.	gene_id "ENSMUSG00000137242.1"; transcript_id "ENSMUSG00000137242.1_tx_9"; exon_id "chr5_97982635_97982861_-"; exonnum "1"; txlen "1014";
chr5	sragcm37_es	exon	97983354	97983588	0.0103083534326181	-	.	gene_id "ENSMUSG00000137242.1"; transcript_id "ENSMUSG00000137242.1_tx_44"; exon_id "chr5_97983354_97983588_-"; exonnum "4"; txlen "829";
chr5	sragcm37_mid	exon	97986992	97987028	0.0218021496495422	-	.	gene_id "ENSMUSG00000137242.1"; transcript_id "ENSMUSG00000137242.1_tx_24"; exon_id "chr5_97986992_97987028_-"; exonnum "3"; txlen "1165";
chr5	sragcm37_mid	exon	97986992	97987028	0.0218021496495422	-	.	gene_id "ENSMUSG00000137242.1"; transcript_id "ENSMUSG00000137242.1_tx_25"; exon_id "chr5_97986992_97987028_-"; exonnum "3"; txlen "1381";
chr5	sragcm37_mid	exon	97986992	97987028	0.0158650314978193	-	.	gene_id "ENSMUSG00000137242.1"; transcript_id "ENSMUSG00000137242.1_tx_31"; exon_id "chr5_97986992_97987028_-"; exonnum "3"; txlen "1504";
chr5	sragcm37_mid	exon	97986992	97987028	0.0129163156552128	-	.	gene_id "ENSMUSG00000137242.1"; transcript_id "ENSMUSG00000137242.1_tx_36"; exon_id "chr5_97986992_97987028_-"; exonnum "2"; txlen "887";
chr5	sragcm37_mid	exon	97986992	97987028	0.0103083534326181	-	.	gene_id "ENSMUSG00000137242.1"; transcript_id "ENSMUSG00000137242.1_tx_44"; exon_id "chr5_97986992_97987028_-"; exonnum "3"; txlen "829";
chr5	sragcm37_mid	exon	97986992	97987028	0.00944932397989995	-	.	gene_id "ENSMUSG00000137242.1"; transcript_id "ENSMUSG00000137242.1_tx_45"; exon_id "chr5_97986992_97987028_-"; exonnum "3"; txlen "1288";
chr5	sragcm37_mid	exon	97986992	97987028	0.00574689810846202	-	.	gene_id "ENSMUSG00000137242.1"; transcript_id "ENSMUSG00000137242.1_tx_46"; exon_id "chr5_97986992_97987028_-"; exonnum "3"; txlen "1228";
chr5	HAVANA	exon	97986992	97987214	0	-	.	gene_id "ENSMUSG00000137242.1"; transcript_id "ENSMUST00000340569.1"; gene_type "lncRNA"; gene_name "ENSMUSG00000137242"; transcript_type "lncRNA"; transcript_name "ENSMUST00000340569"; exon_number 1; exon_id "ENSMUSE00001670994.1"; level 2; tag "basic"; tag "Ensembl_canonical"; tag "GENCODE_Primary"; tag "TAGENE";
chr5	HAVANA	exon	97986992	97987221	0	-	.	gene_id "ENSMUSG00000137242.1"; transcript_id "ENSMUST00000340570.1"; gene_type "lncRNA"; gene_name "ENSMUSG00000137242"; transcript_type "lncRNA"; transcript_name "ENSMUST00000340570"; exon_number 1; exon_id "ENSMUSE00001670989.1"; level 2; tag "TAGENE";
chr5	sragcm37_mid	exon	97990451	97990606	0.0129163156552128	-	.	gene_id "ENSMUSG00000137242.1"; transcript_id "ENSMUSG00000137242.1_tx_36"; exon_id "chr5_97990451_97990606_-"; exonnum "1"; txlen "887";
chr5	sragcm37_mid	exon	97990451	97990606	0.00574689810846202	-	.	gene_id "ENSMUSG00000137242.1"; transcript_id "ENSMUSG00000137242.1_tx_46"; exon_id "chr5_97990451_97990606_-"; exonnum "2"; txlen "1228";
chr5	sragcm37_es	exon	97993559	97993797	0.0502142320332955	-	.	gene_id "ENSMUSG00000137242.1"; transcript_id "ENSMUSG00000137242.1_tx_10"; exon_id "chr5_97993559_97993797_-"; exonnum "3"; txlen "664";
chr5	sragcm37_es	exon	97993559	97993797	0.0262004616905537	-	.	gene_id "ENSMUSG00000137242.1"; transcript_id "ENSMUSG00000137242.1_tx_23"; exon_id "chr5_97993559_97993797_-"; exonnum "4"; txlen "838";
chr5	sragcm37_es	exon	97993559	97993797	0.021228029939659	-	.	gene_id "ENSMUSG00000137242.1"; transcript_id "ENSMUSG00000137242.1_tx_27"; exon_id "chr5_97993559_97993797_-"; exonnum "4"; txlen "733";
chr5	sragcm37_es	exon	97993559	97993797	0.0156902829988784	-	.	gene_id "ENSMUSG00000137242.1"; transcript_id "ENSMUSG00000137242.1_tx_34"; exon_id "chr5_97993559_97993797_-"; exonnum "5"; txlen "907";
chr5	sragcm37_es	exon	97993559	97993797	0.0119984517050247	-	.	gene_id "ENSMUSG00000137242.1"; transcript_id "ENSMUSG00000137242.1_tx_42"; exon_id "chr5_97993559_97993797_-"; exonnum "4"; txlen "556";
chr5	sragcm37_mid	exon	97994102	97994170	0.021228029939659	-	.	gene_id "ENSMUSG00000137242.1"; transcript_id "ENSMUSG00000137242.1_tx_27"; exon_id "chr5_97994102_97994170_-"; exonnum "3"; txlen "733";
chr5	sragcm37_mid	exon	97994102	97994170	0.0156902829988784	-	.	gene_id "ENSMUSG00000137242.1"; transcript_id "ENSMUSG00000137242.1_tx_34"; exon_id "chr5_97994102_97994170_-"; exonnum "4"; txlen "907";
chr5	sragcm37_mid	exon	97994102	97994170	0.0119984517050247	-	.	gene_id "ENSMUSG00000137242.1"; transcript_id "ENSMUSG00000137242.1_tx_42"; exon_id "chr5_97994102_97994170_-"; exonnum "3"; txlen "556";
chr5	sragcm37_mid	exon	97994102	97994170	0.0103392767541454	-	.	gene_id "ENSMUSG00000137242.1"; transcript_id "ENSMUSG00000137242.1_tx_43"; exon_id "chr5_97994102_97994170_-"; exonnum "1"; txlen "640";
chr5	sragcm37_mid	exon	97994733	97994857	0.0502142320332955	-	.	gene_id "ENSMUSG00000137242.1"; transcript_id "ENSMUSG00000137242.1_tx_10"; exon_id "chr5_97994733_97994857_-"; exonnum "2"; txlen "664";
chr5	sragcm37_mid	exon	97994733	97994857	0.0407558164705309	-	.	gene_id "ENSMUSG00000137242.1"; transcript_id "ENSMUSG00000137242.1_tx_11"; exon_id "chr5_97994733_97994857_-"; exonnum "2"; txlen "1212";
chr5	sragcm37_mid	exon	97994733	97994857	0.0407558164705309	-	.	gene_id "ENSMUSG00000137242.1"; transcript_id "ENSMUSG00000137242.1_tx_12"; exon_id "chr5_97994733_97994857_-"; exonnum "2"; txlen "996";
chr5	sragcm37_mid	exon	97994733	97994857	0.0406101442323911	-	.	gene_id "ENSMUSG00000137242.1"; transcript_id "ENSMUSG00000137242.1_tx_13"; exon_id "chr5_97994733_97994857_-"; exonnum "2"; txlen "961";
chr5	sragcm37_mid	exon	97994733	97994857	0.0406101442323911	-	.	gene_id "ENSMUSG00000137242.1"; transcript_id "ENSMUSG00000137242.1_tx_14"; exon_id "chr5_97994733_97994857_-"; exonnum "2"; txlen "745";
chr5	sragcm37_mid	exon	97994733	97994857	0.0286116925273665	-	.	gene_id "ENSMUSG00000137242.1"; transcript_id "ENSMUSG00000137242.1_tx_20"; exon_id "chr5_97994733_97994857_-"; exonnum "2"; txlen "742";
chr5	sragcm37_mid	exon	97994733	97994857	0.0262004616905537	-	.	gene_id "ENSMUSG00000137242.1"; transcript_id "ENSMUSG00000137242.1_tx_21"; exon_id "chr5_97994733_97994857_-"; exonnum "3"; txlen "1386";
chr5	sragcm37_mid	exon	97994733	97994857	0.0262004616905537	-	.	gene_id "ENSMUSG00000137242.1"; transcript_id "ENSMUSG00000137242.1_tx_22"; exon_id "chr5_97994733_97994857_-"; exonnum "3"; txlen "1170";
chr5	sragcm37_mid	exon	97994733	97994857	0.0262004616905537	-	.	gene_id "ENSMUSG00000137242.1"; transcript_id "ENSMUSG00000137242.1_tx_23"; exon_id "chr5_97994733_97994857_-"; exonnum "3"; txlen "838";
chr5	sragcm37_mid	exon	97994733	97994857	0.021228029939659	-	.	gene_id "ENSMUSG00000137242.1"; transcript_id "ENSMUSG00000137242.1_tx_27"; exon_id "chr5_97994733_97994857_-"; exonnum "2"; txlen "733";
chr5	sragcm37_mid	exon	97994733	97994857	0.0156902829988784	-	.	gene_id "ENSMUSG00000137242.1"; transcript_id "ENSMUSG00000137242.1_tx_33"; exon_id "chr5_97994733_97994857_-"; exonnum "3"; txlen "916";
chr5	sragcm37_mid	exon	97994733	97994857	0.0156902829988784	-	.	gene_id "ENSMUSG00000137242.1"; transcript_id "ENSMUSG00000137242.1_tx_34"; exon_id "chr5_97994733_97994857_-"; exonnum "3"; txlen "907";
chr5	sragcm37_mid	exon	97994733	97994857	0.0119984517050247	-	.	gene_id "ENSMUSG00000137242.1"; transcript_id "ENSMUSG00000137242.1_tx_38"; exon_id "chr5_97994733_97994857_-"; exonnum "2"; txlen "1035";
chr5	sragcm37_mid	exon	97994733	97994857	0.0119984517050247	-	.	gene_id "ENSMUSG00000137242.1"; transcript_id "ENSMUSG00000137242.1_tx_39"; exon_id "chr5_97994733_97994857_-"; exonnum "2"; txlen "819";
chr5	sragcm37_mid	exon	97994733	97994857	0.0119984517050247	-	.	gene_id "ENSMUSG00000137242.1"; transcript_id "ENSMUSG00000137242.1_tx_40"; exon_id "chr5_97994733_97994857_-"; exonnum "2"; txlen "565";
chr5	sragcm37_mid	exon	97994733	97994857	0.0119984517050247	-	.	gene_id "ENSMUSG00000137242.1"; transcript_id "ENSMUSG00000137242.1_tx_42"; exon_id "chr5_97994733_97994857_-"; exonnum "2"; txlen "556";
chr5	sragcm37_mid	exon	97994733	97994857	0.00574689810846202	-	.	gene_id "ENSMUSG00000137242.1"; transcript_id "ENSMUSG00000137242.1_tx_46"; exon_id "chr5_97994733_97994857_-"; exonnum "1"; txlen "1228";
chr5	sragcm37_mid	exon	97995589	97995762	0.0262004616905537	-	.	gene_id "ENSMUSG00000137242.1"; transcript_id "ENSMUSG00000137242.1_tx_21"; exon_id "chr5_97995589_97995762_-"; exonnum "2"; txlen "1386";
chr5	sragcm37_mid	exon	97995589	97995762	0.0262004616905537	-	.	gene_id "ENSMUSG00000137242.1"; transcript_id "ENSMUSG00000137242.1_tx_22"; exon_id "chr5_97995589_97995762_-"; exonnum "2"; txlen "1170";
chr5	sragcm37_mid	exon	97995589	97995762	0.0262004616905537	-	.	gene_id "ENSMUSG00000137242.1"; transcript_id "ENSMUSG00000137242.1_tx_23"; exon_id "chr5_97995589_97995762_-"; exonnum "2"; txlen "838";
chr5	sragcm37_mid	exon	97995589	97995762	0.0156902829988784	-	.	gene_id "ENSMUSG00000137242.1"; transcript_id "ENSMUSG00000137242.1_tx_33"; exon_id "chr5_97995589_97995762_-"; exonnum "2"; txlen "916";
chr5	sragcm37_mid	exon	97995589	97995762	0.0156902829988784	-	.	gene_id "ENSMUSG00000137242.1"; transcript_id "ENSMUSG00000137242.1_tx_34"; exon_id "chr5_97995589_97995762_-"; exonnum "2"; txlen "907";
chr5	sragcm37_ss	exon	97995962	97996010	0.0406101442323911	-	.	gene_id "ENSMUSG00000137242.1"; transcript_id "ENSMUSG00000137242.1_tx_13"; exon_id "chr5_97995962_97996010_-"; exonnum "1"; txlen "961";
chr5	sragcm37_ss	exon	97995962	97996010	0.0406101442323911	-	.	gene_id "ENSMUSG00000137242.1"; transcript_id "ENSMUSG00000137242.1_tx_14"; exon_id "chr5_97995962_97996010_-"; exonnum "1"; txlen "745";
chr5	sragcm37_ss	exon	97995962	97996010	0.0193821142927321	-	.	gene_id "ENSMUSG00000137242.1"; transcript_id "ENSMUSG00000137242.1_tx_28"; exon_id "chr5_97995962_97996010_-"; exonnum "1"; txlen "620";
chr5	sragcm37_ss	exon	97995962	97996010	0.0193821142927321	-	.	gene_id "ENSMUSG00000137242.1"; transcript_id "ENSMUSG00000137242.1_tx_29"; exon_id "chr5_97995962_97996010_-"; exonnum "1"; txlen "836";
chr5	sragcm37_ss	exon	97996053	97996352	0.0502142320332955	-	.	gene_id "ENSMUSG00000137242.1"; transcript_id "ENSMUSG00000137242.1_tx_10"; exon_id "chr5_97996053_97996352_-"; exonnum "1"; txlen "664";
chr5	sragcm37_ss	exon	97996053	97996352	0.0407558164705309	-	.	gene_id "ENSMUSG00000137242.1"; transcript_id "ENSMUSG00000137242.1_tx_11"; exon_id "chr5_97996053_97996352_-"; exonnum "1"; txlen "1212";
chr5	sragcm37_ss	exon	97996053	97996352	0.0407558164705309	-	.	gene_id "ENSMUSG00000137242.1"; transcript_id "ENSMUSG00000137242.1_tx_12"; exon_id "chr5_97996053_97996352_-"; exonnum "1"; txlen "996";
chr5	sragcm37_ss	exon	97996053	97996352	0.0286116925273665	-	.	gene_id "ENSMUSG00000137242.1"; transcript_id "ENSMUSG00000137242.1_tx_20"; exon_id "chr5_97996053_97996352_-"; exonnum "1"; txlen "742";
chr5	sragcm37_ss	exon	97996053	97996352	0.0262004616905537	-	.	gene_id "ENSMUSG00000137242.1"; transcript_id "ENSMUSG00000137242.1_tx_21"; exon_id "chr5_97996053_97996352_-"; exonnum "1"; txlen "1386";
chr5	sragcm37_ss	exon	97996053	97996352	0.0262004616905537	-	.	gene_id "ENSMUSG00000137242.1"; transcript_id "ENSMUSG00000137242.1_tx_22"; exon_id "chr5_97996053_97996352_-"; exonnum "1"; txlen "1170";
chr5	sragcm37_ss	exon	97996053	97996352	0.0262004616905537	-	.	gene_id "ENSMUSG00000137242.1"; transcript_id "ENSMUSG00000137242.1_tx_23"; exon_id "chr5_97996053_97996352_-"; exonnum "1"; txlen "838";
chr5	sragcm37_ss	exon	97996053	97996352	0.021228029939659	-	.	gene_id "ENSMUSG00000137242.1"; transcript_id "ENSMUSG00000137242.1_tx_27"; exon_id "chr5_97996053_97996352_-"; exonnum "1"; txlen "733";
chr5	sragcm37_ss	exon	97996053	97996352	0.0156902829988784	-	.	gene_id "ENSMUSG00000137242.1"; transcript_id "ENSMUSG00000137242.1_tx_33"; exon_id "chr5_97996053_97996352_-"; exonnum "1"; txlen "916";
chr5	sragcm37_ss	exon	97996053	97996352	0.0156902829988784	-	.	gene_id "ENSMUSG00000137242.1"; transcript_id "ENSMUSG00000137242.1_tx_34"; exon_id "chr5_97996053_97996352_-"; exonnum "1"; txlen "907";
chr5	sragcm37_ss	exon	97996973	97997095	0.0119984517050247	-	.	gene_id "ENSMUSG00000137242.1"; transcript_id "ENSMUSG00000137242.1_tx_38"; exon_id "chr5_97996973_97997095_-"; exonnum "1"; txlen "1035";
chr5	sragcm37_ss	exon	97996973	97997095	0.0119984517050247	-	.	gene_id "ENSMUSG00000137242.1"; transcript_id "ENSMUSG00000137242.1_tx_39"; exon_id "chr5_97996973_97997095_-"; exonnum "1"; txlen "819";
chr5	sragcm37_ss	exon	97996973	97997095	0.0119984517050247	-	.	gene_id "ENSMUSG00000137242.1"; transcript_id "ENSMUSG00000137242.1_tx_40"; exon_id "chr5_97996973_97997095_-"; exonnum "1"; txlen "565";
chr5	sragcm37_ss	exon	97996973	97997095	0.0119984517050247	-	.	gene_id "ENSMUSG00000137242.1"; transcript_id "ENSMUSG00000137242.1_tx_42"; exon_id "chr5_97996973_97997095_-"; exonnum "1"; txlen "556";
chr5	sragcm37_ss	exon	97997640	97997799	0.169986651437935	-	.	gene_id "ENSMUSG00000137242.1"; transcript_id "ENSMUSG00000137242.1_tx_1"; exon_id "chr5_97997640_97997799_-"; exonnum "1"; txlen "731";
chr5	sragcm37_ss	exon	97997640	97997799	0.169986651437935	-	.	gene_id "ENSMUSG00000137242.1"; transcript_id "ENSMUSG00000137242.1_tx_2"; exon_id "chr5_97997640_97997799_-"; exonnum "1"; txlen "947";
chr5	sragcm37_ss	exon	97997640	97997799	0.0536230886921314	-	.	gene_id "ENSMUSG00000137242.1"; transcript_id "ENSMUSG00000137242.1_tx_4"; exon_id "chr5_97997640_97997799_-"; exonnum "1"; txlen "877";
chr5	sragcm37_ss	exon	97997640	97997799	0.0536230886921314	-	.	gene_id "ENSMUSG00000137242.1"; transcript_id "ENSMUSG00000137242.1_tx_5"; exon_id "chr5_97997640_97997799_-"; exonnum "1"; txlen "661";
chr5	sragcm37_es	exon	98022596	98022753	0.0623127272156233	-	.	gene_id "ENSMUSG00000137242.1"; transcript_id "ENSMUSG00000137242.1_tx_3"; exon_id "chr5_98022596_98022753_-"; exonnum "3"; txlen "715";
chr5	sragcm37_mid	exon	98026095	98026571	0.0218021496495422	-	.	gene_id "ENSMUSG00000137242.1"; transcript_id "ENSMUSG00000137242.1_tx_24"; exon_id "chr5_98026095_98026571_-"; exonnum "2"; txlen "1165";
chr5	sragcm37_mid	exon	98026095	98026571	0.0218021496495422	-	.	gene_id "ENSMUSG00000137242.1"; transcript_id "ENSMUSG00000137242.1_tx_25"; exon_id "chr5_98026095_98026571_-"; exonnum "2"; txlen "1381";
chr5	sragcm37_mid	exon	98026095	98026571	0.0623127272156233	-	.	gene_id "ENSMUSG00000137242.1"; transcript_id "ENSMUSG00000137242.1_tx_3"; exon_id "chr5_98026095_98026571_-"; exonnum "2"; txlen "715";
chr5	sragcm37_mid	exon	98026095	98026571	0.0158650314978193	-	.	gene_id "ENSMUSG00000137242.1"; transcript_id "ENSMUSG00000137242.1_tx_31"; exon_id "chr5_98026095_98026571_-"; exonnum "2"; txlen "1504";
chr5	sragcm37_mid	exon	98026095	98026571	0.0158650314978193	-	.	gene_id "ENSMUSG00000137242.1"; transcript_id "ENSMUSG00000137242.1_tx_32"; exon_id "chr5_98026095_98026571_-"; exonnum "2"; txlen "1467";
chr5	sragcm37_mid	exon	98026095	98026571	0.0103083534326181	-	.	gene_id "ENSMUSG00000137242.1"; transcript_id "ENSMUSG00000137242.1_tx_44"; exon_id "chr5_98026095_98026571_-"; exonnum "2"; txlen "829";
chr5	sragcm37_mid	exon	98026095	98026571	0.00944932397989995	-	.	gene_id "ENSMUSG00000137242.1"; transcript_id "ENSMUSG00000137242.1_tx_45"; exon_id "chr5_98026095_98026571_-"; exonnum "2"; txlen "1288";
chr5	sragcm37_mid	exon	98026095	98026571	0.0520043737830052	-	.	gene_id "ENSMUSG00000137242.1"; transcript_id "ENSMUSG00000137242.1_tx_6"; exon_id "chr5_98026095_98026571_-"; exonnum "2"; txlen "1128";
chr5	sragcm37_mid	exon	98026095	98026571	0.0520043737830052	-	.	gene_id "ENSMUSG00000137242.1"; transcript_id "ENSMUSG00000137242.1_tx_7"; exon_id "chr5_98026095_98026571_-"; exonnum "2"; txlen "1344";
chr5	sragcm37_mid	exon	98028983	98029062	0.0218021496495422	-	.	gene_id "ENSMUSG00000137242.1"; transcript_id "ENSMUSG00000137242.1_tx_24"; exon_id "chr5_98028983_98029062_-"; exonnum "1"; txlen "1165";
chr5	sragcm37_mid	exon	98028983	98029062	0.0218021496495422	-	.	gene_id "ENSMUSG00000137242.1"; transcript_id "ENSMUSG00000137242.1_tx_25"; exon_id "chr5_98028983_98029062_-"; exonnum "1"; txlen "1381";
chr5	sragcm37_mid	exon	98028983	98029062	0.0623127272156233	-	.	gene_id "ENSMUSG00000137242.1"; transcript_id "ENSMUSG00000137242.1_tx_3"; exon_id "chr5_98028983_98029062_-"; exonnum "1"; txlen "715";
chr5	sragcm37_mid	exon	98028983	98029062	0.0158650314978193	-	.	gene_id "ENSMUSG00000137242.1"; transcript_id "ENSMUSG00000137242.1_tx_31"; exon_id "chr5_98028983_98029062_-"; exonnum "1"; txlen "1504";
chr5	sragcm37_mid	exon	98028983	98029062	0.0158650314978193	-	.	gene_id "ENSMUSG00000137242.1"; transcript_id "ENSMUSG00000137242.1_tx_32"; exon_id "chr5_98028983_98029062_-"; exonnum "1"; txlen "1467";
chr5	sragcm37_mid	exon	98028983	98029062	0.0103083534326181	-	.	gene_id "ENSMUSG00000137242.1"; transcript_id "ENSMUSG00000137242.1_tx_44"; exon_id "chr5_98028983_98029062_-"; exonnum "1"; txlen "829";
chr5	sragcm37_mid	exon	98028983	98029062	0.00944932397989995	-	.	gene_id "ENSMUSG00000137242.1"; transcript_id "ENSMUSG00000137242.1_tx_45"; exon_id "chr5_98028983_98029062_-"; exonnum "1"; txlen "1288";
chr5	sragcm37_mid	exon	98028983	98029062	0.0520043737830052	-	.	gene_id "ENSMUSG00000137242.1"; transcript_id "ENSMUSG00000137242.1_tx_6"; exon_id "chr5_98028983_98029062_-"; exonnum "1"; txlen "1128";
chr5	sragcm37_mid	exon	98028983	98029062	0.0520043737830052	-	.	gene_id "ENSMUSG00000137242.1"; transcript_id "ENSMUSG00000137242.1_tx_7"; exon_id "chr5_98028983_98029062_-"; exonnum "1"; txlen "1344";
chr5	HAVANA	UTR	98030642	98034423	0	-	.	gene_id "ENSMUSG00000029338.14"; transcript_id "ENSMUST00000031281.14"; gene_type "protein_coding"; gene_name "Antxr2"; transcript_type "protein_coding"; transcript_name "Antxr2-201"; exon_number 17; exon_id "ENSMUSE00000693770.4"; level 2; protein_id "ENSMUSP00000031281.10"; transcript_support_level "1"; mgi_id "MGI:1919164"; tag "basic"; tag "Ensembl_canonical"; tag "GENCODE_Primary"; tag "appris_principal_1"; tag "CCDS"; ccdsid "CCDS39177.1"; havana_gene "OTTMUSG00000053314.1"; havana_transcript "OTTMUST00000133150.1";
chr5	HAVANA	exon	98030642	98034459	0	-	.	gene_id "ENSMUSG00000029338.14"; transcript_id "ENSMUST00000031281.14"; gene_type "protein_coding"; gene_name "Antxr2"; transcript_type "protein_coding"; transcript_name "Antxr2-201"; exon_number 17; exon_id "ENSMUSE00000693770.4"; level 2; protein_id "ENSMUSP00000031281.10"; transcript_support_level "1"; mgi_id "MGI:1919164"; tag "basic"; tag "Ensembl_canonical"; tag "GENCODE_Primary"; tag "appris_principal_1"; tag "CCDS"; ccdsid "CCDS39177.1"; havana_gene "OTTMUSG00000053314.1"; havana_transcript "OTTMUST00000133150.1";
chr5	ENSEMBL_gcm37	exon	98030642	98034459	1.80092856813851	-	.	gene_id "ENSMUSG00000029338.14"; transcript_id "ENSMUSG00000029338.14_tx_2"; exon_id "chr5_98030642_98034459_-"; exonnum "18"; txlen "5322";
chr5	ENSEMBL_gcm37	exon	98030642	98034459	1.11113875098859	-	.	gene_id "ENSMUSG00000029338.14"; transcript_id "ENSMUSG00000029338.14_tx_3"; exon_id "chr5_98030642_98034459_-"; exonnum "18"; txlen "5686";
chr5	HAVANA	transcript	98030642	98178821	0	-	.	gene_id "ENSMUSG00000029338.14"; transcript_id "ENSMUST00000031281.14"; gene_type "protein_coding"; gene_name "Antxr2"; transcript_type "protein_coding"; transcript_name "Antxr2-201"; level 2; protein_id "ENSMUSP00000031281.10"; transcript_support_level "1"; mgi_id "MGI:1919164"; tag "basic"; tag "Ensembl_canonical"; tag "GENCODE_Primary"; tag "appris_principal_1"; tag "CCDS"; ccdsid "CCDS39177.1"; havana_gene "OTTMUSG00000053314.1"; havana_transcript "OTTMUST00000133150.1";
chr5	HAVANA	gene	98030642	98178902	0	-	.	gene_id "ENSMUSG00000029338.14"; gene_type "protein_coding"; gene_name "Antxr2"; level 2; mgi_id "MGI:1919164"; havana_gene "OTTMUSG00000053314.1";
chr5	HAVANA	stop_codon	98034421	98034423	0	-	0	gene_id "ENSMUSG00000029338.14"; transcript_id "ENSMUST00000031281.14"; gene_type "protein_coding"; gene_name "Antxr2"; transcript_type "protein_coding"; transcript_name "Antxr2-201"; exon_number 17; exon_id "ENSMUSE00000693770.4"; level 2; protein_id "ENSMUSP00000031281.10"; transcript_support_level "1"; mgi_id "MGI:1919164"; tag "basic"; tag "Ensembl_canonical"; tag "GENCODE_Primary"; tag "appris_principal_1"; tag "CCDS"; ccdsid "CCDS39177.1"; havana_gene "OTTMUSG00000053314.1"; havana_transcript "OTTMUST00000133150.1";
chr5	HAVANA	CDS	98034424	98034459	0	-	0	gene_id "ENSMUSG00000029338.14"; transcript_id "ENSMUST00000031281.14"; gene_type "protein_coding"; gene_name "Antxr2"; transcript_type "protein_coding"; transcript_name "Antxr2-201"; exon_number 17; exon_id "ENSMUSE00000693770.4"; level 2; protein_id "ENSMUSP00000031281.10"; transcript_support_level "1"; mgi_id "MGI:1919164"; tag "basic"; tag "Ensembl_canonical"; tag "GENCODE_Primary"; tag "appris_principal_1"; tag "CCDS"; ccdsid "CCDS39177.1"; havana_gene "OTTMUSG00000053314.1"; havana_transcript "OTTMUST00000133150.1";
chr5	HAVANA	UTR	98063232	98063925	0	-	.	gene_id "ENSMUSG00000029338.14"; transcript_id "ENSMUST00000199088.2"; gene_type "protein_coding"; gene_name "Antxr2"; transcript_type "protein_coding"; transcript_name "Antxr2-202"; exon_number 18; exon_id "ENSMUSE00001356432.2"; level 2; protein_id "ENSMUSP00000142605.2"; transcript_support_level "1"; mgi_id "MGI:1919164"; tag "basic"; havana_gene "OTTMUSG00000053314.1"; havana_transcript "OTTMUST00000133151.1";
chr5	HAVANA	exon	98063232	98063926	0	-	.	gene_id "ENSMUSG00000029338.14"; transcript_id "ENSMUST00000199088.2"; gene_type "protein_coding"; gene_name "Antxr2"; transcript_type "protein_coding"; transcript_name "Antxr2-202"; exon_number 18; exon_id "ENSMUSE00001356432.2"; level 2; protein_id "ENSMUSP00000142605.2"; transcript_support_level "1"; mgi_id "MGI:1919164"; tag "basic"; havana_gene "OTTMUSG00000053314.1"; havana_transcript "OTTMUST00000133151.1";
chr5	HAVANA	transcript	98063232	98178902	0	-	.	gene_id "ENSMUSG00000029338.14"; transcript_id "ENSMUST00000199088.2"; gene_type "protein_coding"; gene_name "Antxr2"; transcript_type "protein_coding"; transcript_name "Antxr2-202"; level 2; protein_id "ENSMUSP00000142605.2"; transcript_support_level "1"; mgi_id "MGI:1919164"; tag "basic"; havana_gene "OTTMUSG00000053314.1"; havana_transcript "OTTMUST00000133151.1";
chr5	HAVANA	stop_codon	98063923	98063925	0	-	0	gene_id "ENSMUSG00000029338.14"; transcript_id "ENSMUST00000199088.2"; gene_type "protein_coding"; gene_name "Antxr2"; transcript_type "protein_coding"; transcript_name "Antxr2-202"; exon_number 18; exon_id "ENSMUSE00001356432.2"; level 2; protein_id "ENSMUSP00000142605.2"; transcript_support_level "1"; mgi_id "MGI:1919164"; tag "basic"; havana_gene "OTTMUSG00000053314.1"; havana_transcript "OTTMUST00000133151.1";
chr5	HAVANA	CDS	98063926	98063926	0	-	1	gene_id "ENSMUSG00000029338.14"; transcript_id "ENSMUST00000199088.2"; gene_type "protein_coding"; gene_name "Antxr2"; transcript_type "protein_coding"; transcript_name "Antxr2-202"; exon_number 18; exon_id "ENSMUSE00001356432.2"; level 2; protein_id "ENSMUSP00000142605.2"; transcript_support_level "1"; mgi_id "MGI:1919164"; tag "basic"; havana_gene "OTTMUSG00000053314.1"; havana_transcript "OTTMUST00000133151.1";
chr5	HAVANA	exon	98065649	98065773	0	-	.	gene_id "ENSMUSG00000029338.14"; transcript_id "ENSMUST00000199088.2"; gene_type "protein_coding"; gene_name "Antxr2"; transcript_type "protein_coding"; transcript_name "Antxr2-202"; exon_number 17; exon_id "ENSMUSE00001349396.2"; level 2; protein_id "ENSMUSP00000142605.2"; transcript_support_level "1"; mgi_id "MGI:1919164"; tag "basic"; havana_gene "OTTMUSG00000053314.1"; havana_transcript "OTTMUST00000133151.1";
chr5	HAVANA	CDS	98065649	98065773	0	-	0	gene_id "ENSMUSG00000029338.14"; transcript_id "ENSMUST00000199088.2"; gene_type "protein_coding"; gene_name "Antxr2"; transcript_type "protein_coding"; transcript_name "Antxr2-202"; exon_number 17; exon_id "ENSMUSE00001349396.2"; level 2; protein_id "ENSMUSP00000142605.2"; transcript_support_level "1"; mgi_id "MGI:1919164"; tag "basic"; havana_gene "OTTMUSG00000053314.1"; havana_transcript "OTTMUST00000133151.1";
chr5	HAVANA	exon	98085946	98086026	0	-	.	gene_id "ENSMUSG00000029338.14"; transcript_id "ENSMUST00000031281.14"; gene_type "protein_coding"; gene_name "Antxr2"; transcript_type "protein_coding"; transcript_name "Antxr2-201"; exon_number 16; exon_id "ENSMUSE00000188067.4"; level 2; protein_id "ENSMUSP00000031281.10"; transcript_support_level "1"; mgi_id "MGI:1919164"; tag "basic"; tag "Ensembl_canonical"; tag "GENCODE_Primary"; tag "appris_principal_1"; tag "CCDS"; ccdsid "CCDS39177.1"; havana_gene "OTTMUSG00000053314.1"; havana_transcript "OTTMUST00000133150.1";
chr5	HAVANA	CDS	98085946	98086026	0	-	0	gene_id "ENSMUSG00000029338.14"; transcript_id "ENSMUST00000031281.14"; gene_type "protein_coding"; gene_name "Antxr2"; transcript_type "protein_coding"; transcript_name "Antxr2-201"; exon_number 16; exon_id "ENSMUSE00000188067.4"; level 2; protein_id "ENSMUSP00000031281.10"; transcript_support_level "1"; mgi_id "MGI:1919164"; tag "basic"; tag "Ensembl_canonical"; tag "GENCODE_Primary"; tag "appris_principal_1"; tag "CCDS"; ccdsid "CCDS39177.1"; havana_gene "OTTMUSG00000053314.1"; havana_transcript "OTTMUST00000133150.1";
chr5	HAVANA	exon	98085946	98086026	0	-	.	gene_id "ENSMUSG00000029338.14"; transcript_id "ENSMUST00000199088.2"; gene_type "protein_coding"; gene_name "Antxr2"; transcript_type "protein_coding"; transcript_name "Antxr2-202"; exon_number 16; exon_id "ENSMUSE00000188067.4"; level 2; protein_id "ENSMUSP00000142605.2"; transcript_support_level "1"; mgi_id "MGI:1919164"; tag "basic"; havana_gene "OTTMUSG00000053314.1"; havana_transcript "OTTMUST00000133151.1";
chr5	HAVANA	CDS	98085946	98086026	0	-	0	gene_id "ENSMUSG00000029338.14"; transcript_id "ENSMUST00000199088.2"; gene_type "protein_coding"; gene_name "Antxr2"; transcript_type "protein_coding"; transcript_name "Antxr2-202"; exon_number 16; exon_id "ENSMUSE00000188067.4"; level 2; protein_id "ENSMUSP00000142605.2"; transcript_support_level "1"; mgi_id "MGI:1919164"; tag "basic"; havana_gene "OTTMUSG00000053314.1"; havana_transcript "OTTMUST00000133151.1";
chr5	ENSEMBL_gcm37	exon	98085946	98086026	1.80092856813851	-	.	gene_id "ENSMUSG00000029338.14"; transcript_id "ENSMUSG00000029338.14_tx_2"; exon_id "chr5_98085946_98086026_-"; exonnum "17"; txlen "5322";
chr5	ENSEMBL_gcm37	exon	98085946	98086026	1.11113875098859	-	.	gene_id "ENSMUSG00000029338.14"; transcript_id "ENSMUSG00000029338.14_tx_3"; exon_id "chr5_98085946_98086026_-"; exonnum "17"; txlen "5686";
chr5	HAVANA	exon	98086262	98086426	0	-	.	gene_id "ENSMUSG00000029338.14"; transcript_id "ENSMUST00000031281.14"; gene_type "protein_coding"; gene_name "Antxr2"; transcript_type "protein_coding"; transcript_name "Antxr2-201"; exon_number 15; exon_id "ENSMUSE00000188066.4"; level 2; protein_id "ENSMUSP00000031281.10"; transcript_support_level "1"; mgi_id "MGI:1919164"; tag "basic"; tag "Ensembl_canonical"; tag "GENCODE_Primary"; tag "appris_principal_1"; tag "CCDS"; ccdsid "CCDS39177.1"; havana_gene "OTTMUSG00000053314.1"; havana_transcript "OTTMUST00000133150.1";
chr5	HAVANA	CDS	98086262	98086426	0	-	0	gene_id "ENSMUSG00000029338.14"; transcript_id "ENSMUST00000031281.14"; gene_type "protein_coding"; gene_name "Antxr2"; transcript_type "protein_coding"; transcript_name "Antxr2-201"; exon_number 15; exon_id "ENSMUSE00000188066.4"; level 2; protein_id "ENSMUSP00000031281.10"; transcript_support_level "1"; mgi_id "MGI:1919164"; tag "basic"; tag "Ensembl_canonical"; tag "GENCODE_Primary"; tag "appris_principal_1"; tag "CCDS"; ccdsid "CCDS39177.1"; havana_gene "OTTMUSG00000053314.1"; havana_transcript "OTTMUST00000133150.1";
chr5	HAVANA	exon	98086262	98086426	0	-	.	gene_id "ENSMUSG00000029338.14"; transcript_id "ENSMUST00000199088.2"; gene_type "protein_coding"; gene_name "Antxr2"; transcript_type "protein_coding"; transcript_name "Antxr2-202"; exon_number 15; exon_id "ENSMUSE00000188066.4"; level 2; protein_id "ENSMUSP00000142605.2"; transcript_support_level "1"; mgi_id "MGI:1919164"; tag "basic"; havana_gene "OTTMUSG00000053314.1"; havana_transcript "OTTMUST00000133151.1";
chr5	HAVANA	CDS	98086262	98086426	0	-	0	gene_id "ENSMUSG00000029338.14"; transcript_id "ENSMUST00000199088.2"; gene_type "protein_coding"; gene_name "Antxr2"; transcript_type "protein_coding"; transcript_name "Antxr2-202"; exon_number 15; exon_id "ENSMUSE00000188066.4"; level 2; protein_id "ENSMUSP00000142605.2"; transcript_support_level "1"; mgi_id "MGI:1919164"; tag "basic"; havana_gene "OTTMUSG00000053314.1"; havana_transcript "OTTMUST00000133151.1";
chr5	ENSEMBL_gcm37	exon	98086262	98086426	1.80092856813851	-	.	gene_id "ENSMUSG00000029338.14"; transcript_id "ENSMUSG00000029338.14_tx_2"; exon_id "chr5_98086262_98086426_-"; exonnum "16"; txlen "5322";
chr5	ENSEMBL_gcm37	exon	98086262	98086426	1.11113875098859	-	.	gene_id "ENSMUSG00000029338.14"; transcript_id "ENSMUSG00000029338.14_tx_3"; exon_id "chr5_98086262_98086426_-"; exonnum "16"; txlen "5686";
chr5	HAVANA	exon	98096104	98096199	0	-	.	gene_id "ENSMUSG00000029338.14"; transcript_id "ENSMUST00000031281.14"; gene_type "protein_coding"; gene_name "Antxr2"; transcript_type "protein_coding"; transcript_name "Antxr2-201"; exon_number 14; exon_id "ENSMUSE00000188065.4"; level 2; protein_id "ENSMUSP00000031281.10"; transcript_support_level "1"; mgi_id "MGI:1919164"; tag "basic"; tag "Ensembl_canonical"; tag "GENCODE_Primary"; tag "appris_principal_1"; tag "CCDS"; ccdsid "CCDS39177.1"; havana_gene "OTTMUSG00000053314.1"; havana_transcript "OTTMUST00000133150.1";
chr5	HAVANA	CDS	98096104	98096199	0	-	0	gene_id "ENSMUSG00000029338.14"; transcript_id "ENSMUST00000031281.14"; gene_type "protein_coding"; gene_name "Antxr2"; transcript_type "protein_coding"; transcript_name "Antxr2-201"; exon_number 14; exon_id "ENSMUSE00000188065.4"; level 2; protein_id "ENSMUSP00000031281.10"; transcript_support_level "1"; mgi_id "MGI:1919164"; tag "basic"; tag "Ensembl_canonical"; tag "GENCODE_Primary"; tag "appris_principal_1"; tag "CCDS"; ccdsid "CCDS39177.1"; havana_gene "OTTMUSG00000053314.1"; havana_transcript "OTTMUST00000133150.1";
chr5	HAVANA	exon	98096104	98096199	0	-	.	gene_id "ENSMUSG00000029338.14"; transcript_id "ENSMUST00000199088.2"; gene_type "protein_coding"; gene_name "Antxr2"; transcript_type "protein_coding"; transcript_name "Antxr2-202"; exon_number 14; exon_id "ENSMUSE00000188065.4"; level 2; protein_id "ENSMUSP00000142605.2"; transcript_support_level "1"; mgi_id "MGI:1919164"; tag "basic"; havana_gene "OTTMUSG00000053314.1"; havana_transcript "OTTMUST00000133151.1";
chr5	HAVANA	CDS	98096104	98096199	0	-	0	gene_id "ENSMUSG00000029338.14"; transcript_id "ENSMUST00000199088.2"; gene_type "protein_coding"; gene_name "Antxr2"; transcript_type "protein_coding"; transcript_name "Antxr2-202"; exon_number 14; exon_id "ENSMUSE00000188065.4"; level 2; protein_id "ENSMUSP00000142605.2"; transcript_support_level "1"; mgi_id "MGI:1919164"; tag "basic"; havana_gene "OTTMUSG00000053314.1"; havana_transcript "OTTMUST00000133151.1";
chr5	ENSEMBL_gcm37	exon	98096104	98096199	1.80092856813851	-	.	gene_id "ENSMUSG00000029338.14"; transcript_id "ENSMUSG00000029338.14_tx_2"; exon_id "chr5_98096104_98096199_-"; exonnum "15"; txlen "5322";
chr5	ENSEMBL_gcm37	exon	98096104	98096199	1.11113875098859	-	.	gene_id "ENSMUSG00000029338.14"; transcript_id "ENSMUSG00000029338.14_tx_3"; exon_id "chr5_98096104_98096199_-"; exonnum "15"; txlen "5686";
chr5	HAVANA	exon	98097029	98097070	0	-	.	gene_id "ENSMUSG00000029338.14"; transcript_id "ENSMUST00000031281.14"; gene_type "protein_coding"; gene_name "Antxr2"; transcript_type "protein_coding"; transcript_name "Antxr2-201"; exon_number 13; exon_id "ENSMUSE00000188068.4"; level 2; protein_id "ENSMUSP00000031281.10"; transcript_support_level "1"; mgi_id "MGI:1919164"; tag "basic"; tag "Ensembl_canonical"; tag "GENCODE_Primary"; tag "appris_principal_1"; tag "CCDS"; ccdsid "CCDS39177.1"; havana_gene "OTTMUSG00000053314.1"; havana_transcript "OTTMUST00000133150.1";
chr5	HAVANA	CDS	98097029	98097070	0	-	0	gene_id "ENSMUSG00000029338.14"; transcript_id "ENSMUST00000031281.14"; gene_type "protein_coding"; gene_name "Antxr2"; transcript_type "protein_coding"; transcript_name "Antxr2-201"; exon_number 13; exon_id "ENSMUSE00000188068.4"; level 2; protein_id "ENSMUSP00000031281.10"; transcript_support_level "1"; mgi_id "MGI:1919164"; tag "basic"; tag "Ensembl_canonical"; tag "GENCODE_Primary"; tag "appris_principal_1"; tag "CCDS"; ccdsid "CCDS39177.1"; havana_gene "OTTMUSG00000053314.1"; havana_transcript "OTTMUST00000133150.1";
chr5	HAVANA	exon	98097029	98097070	0	-	.	gene_id "ENSMUSG00000029338.14"; transcript_id "ENSMUST00000199088.2"; gene_type "protein_coding"; gene_name "Antxr2"; transcript_type "protein_coding"; transcript_name "Antxr2-202"; exon_number 13; exon_id "ENSMUSE00000188068.4"; level 2; protein_id "ENSMUSP00000142605.2"; transcript_support_level "1"; mgi_id "MGI:1919164"; tag "basic"; havana_gene "OTTMUSG00000053314.1"; havana_transcript "OTTMUST00000133151.1";
chr5	HAVANA	CDS	98097029	98097070	0	-	0	gene_id "ENSMUSG00000029338.14"; transcript_id "ENSMUST00000199088.2"; gene_type "protein_coding"; gene_name "Antxr2"; transcript_type "protein_coding"; transcript_name "Antxr2-202"; exon_number 13; exon_id "ENSMUSE00000188068.4"; level 2; protein_id "ENSMUSP00000142605.2"; transcript_support_level "1"; mgi_id "MGI:1919164"; tag "basic"; havana_gene "OTTMUSG00000053314.1"; havana_transcript "OTTMUST00000133151.1";
chr5	HAVANA	exon	98097029	98097070	0	-	.	gene_id "ENSMUSG00000029338.14"; transcript_id "ENSMUST00000202736.2"; gene_type "protein_coding"; gene_name "Antxr2"; transcript_type "protein_coding_CDS_not_defined"; transcript_name "Antxr2-203"; exon_number 7; exon_id "ENSMUSE00001363078.2"; level 2; transcript_support_level "2"; mgi_id "MGI:1919164"; havana_gene "OTTMUSG00000053314.1"; havana_transcript "OTTMUST00000138409.1";
chr5	ENSEMBL_gcm37	exon	98097029	98097070	1.80092856813851	-	.	gene_id "ENSMUSG00000029338.14"; transcript_id "ENSMUSG00000029338.14_tx_2"; exon_id "chr5_98097029_98097070_-"; exonnum "14"; txlen "5322";
chr5	ENSEMBL_gcm37	exon	98097029	98097070	1.11113875098859	-	.	gene_id "ENSMUSG00000029338.14"; transcript_id "ENSMUSG00000029338.14_tx_3"; exon_id "chr5_98097029_98097070_-"; exonnum "14"; txlen "5686";
chr5	HAVANA	transcript	98097029	98143954	0	-	.	gene_id "ENSMUSG00000029338.14"; transcript_id "ENSMUST00000202736.2"; gene_type "protein_coding"; gene_name "Antxr2"; transcript_type "protein_coding_CDS_not_defined"; transcript_name "Antxr2-203"; level 2; transcript_support_level "2"; mgi_id "MGI:1919164"; havana_gene "OTTMUSG00000053314.1"; havana_transcript "OTTMUST00000138409.1";
chr5	sragcm37_mid	exon	98098024	98098053	1.11113875098859	-	.	gene_id "ENSMUSG00000029338.14"; transcript_id "ENSMUSG00000029338.14_tx_3"; exon_id "chr5_98098024_98098053_-"; exonnum "13"; txlen "5686";
chr5	HAVANA	exon	98108469	98108564	0	-	.	gene_id "ENSMUSG00000029338.14"; transcript_id "ENSMUST00000031281.14"; gene_type "protein_coding"; gene_name "Antxr2"; transcript_type "protein_coding"; transcript_name "Antxr2-201"; exon_number 12; exon_id "ENSMUSE00000330200.4"; level 2; protein_id "ENSMUSP00000031281.10"; transcript_support_level "1"; mgi_id "MGI:1919164"; tag "basic"; tag "Ensembl_canonical"; tag "GENCODE_Primary"; tag "appris_principal_1"; tag "CCDS"; ccdsid "CCDS39177.1"; havana_gene "OTTMUSG00000053314.1"; havana_transcript "OTTMUST00000133150.1";
chr5	HAVANA	CDS	98108469	98108564	0	-	0	gene_id "ENSMUSG00000029338.14"; transcript_id "ENSMUST00000031281.14"; gene_type "protein_coding"; gene_name "Antxr2"; transcript_type "protein_coding"; transcript_name "Antxr2-201"; exon_number 12; exon_id "ENSMUSE00000330200.4"; level 2; protein_id "ENSMUSP00000031281.10"; transcript_support_level "1"; mgi_id "MGI:1919164"; tag "basic"; tag "Ensembl_canonical"; tag "GENCODE_Primary"; tag "appris_principal_1"; tag "CCDS"; ccdsid "CCDS39177.1"; havana_gene "OTTMUSG00000053314.1"; havana_transcript "OTTMUST00000133150.1";
chr5	HAVANA	exon	98108469	98108564	0	-	.	gene_id "ENSMUSG00000029338.14"; transcript_id "ENSMUST00000199088.2"; gene_type "protein_coding"; gene_name "Antxr2"; transcript_type "protein_coding"; transcript_name "Antxr2-202"; exon_number 12; exon_id "ENSMUSE00000330200.4"; level 2; protein_id "ENSMUSP00000142605.2"; transcript_support_level "1"; mgi_id "MGI:1919164"; tag "basic"; havana_gene "OTTMUSG00000053314.1"; havana_transcript "OTTMUST00000133151.1";
chr5	HAVANA	CDS	98108469	98108564	0	-	0	gene_id "ENSMUSG00000029338.14"; transcript_id "ENSMUST00000199088.2"; gene_type "protein_coding"; gene_name "Antxr2"; transcript_type "protein_coding"; transcript_name "Antxr2-202"; exon_number 12; exon_id "ENSMUSE00000330200.4"; level 2; protein_id "ENSMUSP00000142605.2"; transcript_support_level "1"; mgi_id "MGI:1919164"; tag "basic"; havana_gene "OTTMUSG00000053314.1"; havana_transcript "OTTMUST00000133151.1";
chr5	HAVANA	exon	98108469	98108564	0	-	.	gene_id "ENSMUSG00000029338.14"; transcript_id "ENSMUST00000202736.2"; gene_type "protein_coding"; gene_name "Antxr2"; transcript_type "protein_coding_CDS_not_defined"; transcript_name "Antxr2-203"; exon_number 6; exon_id "ENSMUSE00001361136.2"; level 2; transcript_support_level "2"; mgi_id "MGI:1919164"; havana_gene "OTTMUSG00000053314.1"; havana_transcript "OTTMUST00000138409.1";
chr5	ENSEMBL_gcm37	exon	98108469	98108564	1.80092856813851	-	.	gene_id "ENSMUSG00000029338.14"; transcript_id "ENSMUSG00000029338.14_tx_2"; exon_id "chr5_98108469_98108564_-"; exonnum "13"; txlen "5322";
chr5	ENSEMBL_gcm37	exon	98108469	98108564	1.11113875098859	-	.	gene_id "ENSMUSG00000029338.14"; transcript_id "ENSMUSG00000029338.14_tx_3"; exon_id "chr5_98108469_98108564_-"; exonnum "12"; txlen "5686";
chr5	HAVANA	exon	98113541	98113619	0	-	.	gene_id "ENSMUSG00000029338.14"; transcript_id "ENSMUST00000031281.14"; gene_type "protein_coding"; gene_name "Antxr2"; transcript_type "protein_coding"; transcript_name "Antxr2-201"; exon_number 11; exon_id "ENSMUSE00000330207.4"; level 2; protein_id "ENSMUSP00000031281.10"; transcript_support_level "1"; mgi_id "MGI:1919164"; tag "basic"; tag "Ensembl_canonical"; tag "GENCODE_Primary"; tag "appris_principal_1"; tag "CCDS"; ccdsid "CCDS39177.1"; havana_gene "OTTMUSG00000053314.1"; havana_transcript "OTTMUST00000133150.1";
chr5	HAVANA	CDS	98113541	98113619	0	-	1	gene_id "ENSMUSG00000029338.14"; transcript_id "ENSMUST00000031281.14"; gene_type "protein_coding"; gene_name "Antxr2"; transcript_type "protein_coding"; transcript_name "Antxr2-201"; exon_number 11; exon_id "ENSMUSE00000330207.4"; level 2; protein_id "ENSMUSP00000031281.10"; transcript_support_level "1"; mgi_id "MGI:1919164"; tag "basic"; tag "Ensembl_canonical"; tag "GENCODE_Primary"; tag "appris_principal_1"; tag "CCDS"; ccdsid "CCDS39177.1"; havana_gene "OTTMUSG00000053314.1"; havana_transcript "OTTMUST00000133150.1";
chr5	HAVANA	exon	98113541	98113619	0	-	.	gene_id "ENSMUSG00000029338.14"; transcript_id "ENSMUST00000199088.2"; gene_type "protein_coding"; gene_name "Antxr2"; transcript_type "protein_coding"; transcript_name "Antxr2-202"; exon_number 11; exon_id "ENSMUSE00000330207.4"; level 2; protein_id "ENSMUSP00000142605.2"; transcript_support_level "1"; mgi_id "MGI:1919164"; tag "basic"; havana_gene "OTTMUSG00000053314.1"; havana_transcript "OTTMUST00000133151.1";
chr5	HAVANA	CDS	98113541	98113619	0	-	1	gene_id "ENSMUSG00000029338.14"; transcript_id "ENSMUST00000199088.2"; gene_type "protein_coding"; gene_name "Antxr2"; transcript_type "protein_coding"; transcript_name "Antxr2-202"; exon_number 11; exon_id "ENSMUSE00000330207.4"; level 2; protein_id "ENSMUSP00000142605.2"; transcript_support_level "1"; mgi_id "MGI:1919164"; tag "basic"; havana_gene "OTTMUSG00000053314.1"; havana_transcript "OTTMUST00000133151.1";
chr5	HAVANA	exon	98113541	98113619	0	-	.	gene_id "ENSMUSG00000029338.14"; transcript_id "ENSMUST00000202736.2"; gene_type "protein_coding"; gene_name "Antxr2"; transcript_type "protein_coding_CDS_not_defined"; transcript_name "Antxr2-203"; exon_number 5; exon_id "ENSMUSE00001358908.2"; level 2; transcript_support_level "2"; mgi_id "MGI:1919164"; havana_gene "OTTMUSG00000053314.1"; havana_transcript "OTTMUST00000138409.1";
chr5	ENSEMBL_gcm37	exon	98113541	98113619	1.80092856813851	-	.	gene_id "ENSMUSG00000029338.14"; transcript_id "ENSMUSG00000029338.14_tx_2"; exon_id "chr5_98113541_98113619_-"; exonnum "12"; txlen "5322";
chr5	ENSEMBL_gcm37	exon	98113541	98113619	1.11113875098859	-	.	gene_id "ENSMUSG00000029338.14"; transcript_id "ENSMUSG00000029338.14_tx_3"; exon_id "chr5_98113541_98113619_-"; exonnum "11"; txlen "5686";
chr5	HAVANA	exon	98123180	98123249	0	-	.	gene_id "ENSMUSG00000029338.14"; transcript_id "ENSMUST00000031281.14"; gene_type "protein_coding"; gene_name "Antxr2"; transcript_type "protein_coding"; transcript_name "Antxr2-201"; exon_number 10; exon_id "ENSMUSE00000363178.5"; level 2; protein_id "ENSMUSP00000031281.10"; transcript_support_level "1"; mgi_id "MGI:1919164"; tag "basic"; tag "Ensembl_canonical"; tag "GENCODE_Primary"; tag "appris_principal_1"; tag "CCDS"; ccdsid "CCDS39177.1"; havana_gene "OTTMUSG00000053314.1"; havana_transcript "OTTMUST00000133150.1";
chr5	HAVANA	CDS	98123180	98123249	0	-	2	gene_id "ENSMUSG00000029338.14"; transcript_id "ENSMUST00000031281.14"; gene_type "protein_coding"; gene_name "Antxr2"; transcript_type "protein_coding"; transcript_name "Antxr2-201"; exon_number 10; exon_id "ENSMUSE00000363178.5"; level 2; protein_id "ENSMUSP00000031281.10"; transcript_support_level "1"; mgi_id "MGI:1919164"; tag "basic"; tag "Ensembl_canonical"; tag "GENCODE_Primary"; tag "appris_principal_1"; tag "CCDS"; ccdsid "CCDS39177.1"; havana_gene "OTTMUSG00000053314.1"; havana_transcript "OTTMUST00000133150.1";
chr5	HAVANA	exon	98123180	98123249	0	-	.	gene_id "ENSMUSG00000029338.14"; transcript_id "ENSMUST00000199088.2"; gene_type "protein_coding"; gene_name "Antxr2"; transcript_type "protein_coding"; transcript_name "Antxr2-202"; exon_number 10; exon_id "ENSMUSE00000363178.5"; level 2; protein_id "ENSMUSP00000142605.2"; transcript_support_level "1"; mgi_id "MGI:1919164"; tag "basic"; havana_gene "OTTMUSG00000053314.1"; havana_transcript "OTTMUST00000133151.1";
chr5	HAVANA	CDS	98123180	98123249	0	-	2	gene_id "ENSMUSG00000029338.14"; transcript_id "ENSMUST00000199088.2"; gene_type "protein_coding"; gene_name "Antxr2"; transcript_type "protein_coding"; transcript_name "Antxr2-202"; exon_number 10; exon_id "ENSMUSE00000363178.5"; level 2; protein_id "ENSMUSP00000142605.2"; transcript_support_level "1"; mgi_id "MGI:1919164"; tag "basic"; havana_gene "OTTMUSG00000053314.1"; havana_transcript "OTTMUST00000133151.1";
chr5	HAVANA	exon	98123180	98123249	0	-	.	gene_id "ENSMUSG00000029338.14"; transcript_id "ENSMUST00000202736.2"; gene_type "protein_coding"; gene_name "Antxr2"; transcript_type "protein_coding_CDS_not_defined"; transcript_name "Antxr2-203"; exon_number 4; exon_id "ENSMUSE00001364034.2"; level 2; transcript_support_level "2"; mgi_id "MGI:1919164"; havana_gene "OTTMUSG00000053314.1"; havana_transcript "OTTMUST00000138409.1";
chr5	ENSEMBL_gcm37	exon	98123180	98123249	1.80092856813851	-	.	gene_id "ENSMUSG00000029338.14"; transcript_id "ENSMUSG00000029338.14_tx_2"; exon_id "chr5_98123180_98123249_-"; exonnum "11"; txlen "5322";
chr5	ENSEMBL_gcm37	exon	98123180	98123249	1.11113875098859	-	.	gene_id "ENSMUSG00000029338.14"; transcript_id "ENSMUSG00000029338.14_tx_3"; exon_id "chr5_98123180_98123249_-"; exonnum "10"; txlen "5686";
chr5	HAVANA	exon	98125460	98125558	0	-	.	gene_id "ENSMUSG00000029338.14"; transcript_id "ENSMUST00000031281.14"; gene_type "protein_coding"; gene_name "Antxr2"; transcript_type "protein_coding"; transcript_name "Antxr2-201"; exon_number 9; exon_id "ENSMUSE00000330123.4"; level 2; protein_id "ENSMUSP00000031281.10"; transcript_support_level "1"; mgi_id "MGI:1919164"; tag "basic"; tag "Ensembl_canonical"; tag "GENCODE_Primary"; tag "appris_principal_1"; tag "CCDS"; ccdsid "CCDS39177.1"; havana_gene "OTTMUSG00000053314.1"; havana_transcript "OTTMUST00000133150.1";
chr5	HAVANA	CDS	98125460	98125558	0	-	2	gene_id "ENSMUSG00000029338.14"; transcript_id "ENSMUST00000031281.14"; gene_type "protein_coding"; gene_name "Antxr2"; transcript_type "protein_coding"; transcript_name "Antxr2-201"; exon_number 9; exon_id "ENSMUSE00000330123.4"; level 2; protein_id "ENSMUSP00000031281.10"; transcript_support_level "1"; mgi_id "MGI:1919164"; tag "basic"; tag "Ensembl_canonical"; tag "GENCODE_Primary"; tag "appris_principal_1"; tag "CCDS"; ccdsid "CCDS39177.1"; havana_gene "OTTMUSG00000053314.1"; havana_transcript "OTTMUST00000133150.1";
chr5	HAVANA	exon	98125460	98125558	0	-	.	gene_id "ENSMUSG00000029338.14"; transcript_id "ENSMUST00000199088.2"; gene_type "protein_coding"; gene_name "Antxr2"; transcript_type "protein_coding"; transcript_name "Antxr2-202"; exon_number 9; exon_id "ENSMUSE00000330123.4"; level 2; protein_id "ENSMUSP00000142605.2"; transcript_support_level "1"; mgi_id "MGI:1919164"; tag "basic"; havana_gene "OTTMUSG00000053314.1"; havana_transcript "OTTMUST00000133151.1";
chr5	HAVANA	CDS	98125460	98125558	0	-	2	gene_id "ENSMUSG00000029338.14"; transcript_id "ENSMUST00000199088.2"; gene_type "protein_coding"; gene_name "Antxr2"; transcript_type "protein_coding"; transcript_name "Antxr2-202"; exon_number 9; exon_id "ENSMUSE00000330123.4"; level 2; protein_id "ENSMUSP00000142605.2"; transcript_support_level "1"; mgi_id "MGI:1919164"; tag "basic"; havana_gene "OTTMUSG00000053314.1"; havana_transcript "OTTMUST00000133151.1";
chr5	HAVANA	exon	98125460	98125558	0	-	.	gene_id "ENSMUSG00000029338.14"; transcript_id "ENSMUST00000202736.2"; gene_type "protein_coding"; gene_name "Antxr2"; transcript_type "protein_coding_CDS_not_defined"; transcript_name "Antxr2-203"; exon_number 3; exon_id "ENSMUSE00001361261.2"; level 2; transcript_support_level "2"; mgi_id "MGI:1919164"; havana_gene "OTTMUSG00000053314.1"; havana_transcript "OTTMUST00000138409.1";
chr5	ENSEMBL_gcm37	exon	98125460	98125558	1.80092856813851	-	.	gene_id "ENSMUSG00000029338.14"; transcript_id "ENSMUSG00000029338.14_tx_2"; exon_id "chr5_98125460_98125558_-"; exonnum "10"; txlen "5322";
chr5	ENSEMBL_gcm37	exon	98125460	98125558	1.11113875098859	-	.	gene_id "ENSMUSG00000029338.14"; transcript_id "ENSMUSG00000029338.14_tx_3"; exon_id "chr5_98125460_98125558_-"; exonnum "9"; txlen "5686";
chr5	HAVANA	exon	98127833	98127893	0	-	.	gene_id "ENSMUSG00000029338.14"; transcript_id "ENSMUST00000031281.14"; gene_type "protein_coding"; gene_name "Antxr2"; transcript_type "protein_coding"; transcript_name "Antxr2-201"; exon_number 8; exon_id "ENSMUSE00000330129.4"; level 2; protein_id "ENSMUSP00000031281.10"; transcript_support_level "1"; mgi_id "MGI:1919164"; tag "basic"; tag "Ensembl_canonical"; tag "GENCODE_Primary"; tag "appris_principal_1"; tag "CCDS"; ccdsid "CCDS39177.1"; havana_gene "OTTMUSG00000053314.1"; havana_transcript "OTTMUST00000133150.1";
chr5	HAVANA	CDS	98127833	98127893	0	-	0	gene_id "ENSMUSG00000029338.14"; transcript_id "ENSMUST00000031281.14"; gene_type "protein_coding"; gene_name "Antxr2"; transcript_type "protein_coding"; transcript_name "Antxr2-201"; exon_number 8; exon_id "ENSMUSE00000330129.4"; level 2; protein_id "ENSMUSP00000031281.10"; transcript_support_level "1"; mgi_id "MGI:1919164"; tag "basic"; tag "Ensembl_canonical"; tag "GENCODE_Primary"; tag "appris_principal_1"; tag "CCDS"; ccdsid "CCDS39177.1"; havana_gene "OTTMUSG00000053314.1"; havana_transcript "OTTMUST00000133150.1";
chr5	HAVANA	exon	98127833	98127893	0	-	.	gene_id "ENSMUSG00000029338.14"; transcript_id "ENSMUST00000199088.2"; gene_type "protein_coding"; gene_name "Antxr2"; transcript_type "protein_coding"; transcript_name "Antxr2-202"; exon_number 8; exon_id "ENSMUSE00000330129.4"; level 2; protein_id "ENSMUSP00000142605.2"; transcript_support_level "1"; mgi_id "MGI:1919164"; tag "basic"; havana_gene "OTTMUSG00000053314.1"; havana_transcript "OTTMUST00000133151.1";
chr5	HAVANA	CDS	98127833	98127893	0	-	0	gene_id "ENSMUSG00000029338.14"; transcript_id "ENSMUST00000199088.2"; gene_type "protein_coding"; gene_name "Antxr2"; transcript_type "protein_coding"; transcript_name "Antxr2-202"; exon_number 8; exon_id "ENSMUSE00000330129.4"; level 2; protein_id "ENSMUSP00000142605.2"; transcript_support_level "1"; mgi_id "MGI:1919164"; tag "basic"; havana_gene "OTTMUSG00000053314.1"; havana_transcript "OTTMUST00000133151.1";
chr5	HAVANA	exon	98127833	98127893	0	-	.	gene_id "ENSMUSG00000029338.14"; transcript_id "ENSMUST00000202736.2"; gene_type "protein_coding"; gene_name "Antxr2"; transcript_type "protein_coding_CDS_not_defined"; transcript_name "Antxr2-203"; exon_number 2; exon_id "ENSMUSE00001364041.2"; level 2; transcript_support_level "2"; mgi_id "MGI:1919164"; havana_gene "OTTMUSG00000053314.1"; havana_transcript "OTTMUST00000138409.1";
chr5	ENSEMBL_gcm37	exon	98127833	98127893	1.80092856813851	-	.	gene_id "ENSMUSG00000029338.14"; transcript_id "ENSMUSG00000029338.14_tx_2"; exon_id "chr5_98127833_98127893_-"; exonnum "9"; txlen "5322";
chr5	ENSEMBL_gcm37	exon	98127833	98127893	1.11113875098859	-	.	gene_id "ENSMUSG00000029338.14"; transcript_id "ENSMUSG00000029338.14_tx_3"; exon_id "chr5_98127833_98127893_-"; exonnum "8"; txlen "5686";
chr5	HAVANA	exon	98143857	98143954	0	-	.	gene_id "ENSMUSG00000029338.14"; transcript_id "ENSMUST00000202736.2"; gene_type "protein_coding"; gene_name "Antxr2"; transcript_type "protein_coding_CDS_not_defined"; transcript_name "Antxr2-203"; exon_number 1; exon_id "ENSMUSE00001358711.2"; level 2; transcript_support_level "2"; mgi_id "MGI:1919164"; havana_gene "OTTMUSG00000053314.1"; havana_transcript "OTTMUST00000138409.1";
chr5	HAVANA	gene	98147243	98148809	0	-	.	gene_id "ENSMUSG00000105801.2"; gene_type "TEC"; gene_name "C430019N01Rik"; level 2; mgi_id "MGI:3028058"; havana_gene "OTTMUSG00000053543.1";
chr5	HAVANA	transcript	98147243	98148809	0	-	.	gene_id "ENSMUSG00000105801.2"; transcript_id "ENSMUST00000199517.2"; gene_type "TEC"; gene_name "C430019N01Rik"; transcript_type "TEC"; transcript_name "C430019N01Rik-201"; level 2; transcript_support_level "NA"; mgi_id "MGI:3028058"; tag "basic"; tag "Ensembl_canonical"; tag "GENCODE_Primary"; havana_gene "OTTMUSG00000053543.1"; havana_transcript "OTTMUST00000133506.1";
chr5	HAVANA	exon	98147243	98148809	0	-	.	gene_id "ENSMUSG00000105801.2"; transcript_id "ENSMUST00000199517.2"; gene_type "TEC"; gene_name "C430019N01Rik"; transcript_type "TEC"; transcript_name "C430019N01Rik-201"; exon_number 1; exon_id "ENSMUSE00001357325.2"; level 2; transcript_support_level "NA"; mgi_id "MGI:3028058"; tag "basic"; tag "Ensembl_canonical"; tag "GENCODE_Primary"; havana_gene "OTTMUSG00000053543.1"; havana_transcript "OTTMUST00000133506.1";
chr5	HAVANA	exon	98151086	98151166	0	-	.	gene_id "ENSMUSG00000029338.14"; transcript_id "ENSMUST00000031281.14"; gene_type "protein_coding"; gene_name "Antxr2"; transcript_type "protein_coding"; transcript_name "Antxr2-201"; exon_number 7; exon_id "ENSMUSE00000330135.4"; level 2; protein_id "ENSMUSP00000031281.10"; transcript_support_level "1"; mgi_id "MGI:1919164"; tag "basic"; tag "Ensembl_canonical"; tag "GENCODE_Primary"; tag "appris_principal_1"; tag "CCDS"; ccdsid "CCDS39177.1"; havana_gene "OTTMUSG00000053314.1"; havana_transcript "OTTMUST00000133150.1";
chr5	HAVANA	CDS	98151086	98151166	0	-	0	gene_id "ENSMUSG00000029338.14"; transcript_id "ENSMUST00000031281.14"; gene_type "protein_coding"; gene_name "Antxr2"; transcript_type "protein_coding"; transcript_name "Antxr2-201"; exon_number 7; exon_id "ENSMUSE00000330135.4"; level 2; protein_id "ENSMUSP00000031281.10"; transcript_support_level "1"; mgi_id "MGI:1919164"; tag "basic"; tag "Ensembl_canonical"; tag "GENCODE_Primary"; tag "appris_principal_1"; tag "CCDS"; ccdsid "CCDS39177.1"; havana_gene "OTTMUSG00000053314.1"; havana_transcript "OTTMUST00000133150.1";
chr5	HAVANA	exon	98151086	98151166	0	-	.	gene_id "ENSMUSG00000029338.14"; transcript_id "ENSMUST00000199088.2"; gene_type "protein_coding"; gene_name "Antxr2"; transcript_type "protein_coding"; transcript_name "Antxr2-202"; exon_number 7; exon_id "ENSMUSE00000330135.4"; level 2; protein_id "ENSMUSP00000142605.2"; transcript_support_level "1"; mgi_id "MGI:1919164"; tag "basic"; havana_gene "OTTMUSG00000053314.1"; havana_transcript "OTTMUST00000133151.1";
chr5	HAVANA	CDS	98151086	98151166	0	-	0	gene_id "ENSMUSG00000029338.14"; transcript_id "ENSMUST00000199088.2"; gene_type "protein_coding"; gene_name "Antxr2"; transcript_type "protein_coding"; transcript_name "Antxr2-202"; exon_number 7; exon_id "ENSMUSE00000330135.4"; level 2; protein_id "ENSMUSP00000142605.2"; transcript_support_level "1"; mgi_id "MGI:1919164"; tag "basic"; havana_gene "OTTMUSG00000053314.1"; havana_transcript "OTTMUST00000133151.1";
chr5	ENSEMBL_gcm37	exon	98151086	98151166	1.80092856813851	-	.	gene_id "ENSMUSG00000029338.14"; transcript_id "ENSMUSG00000029338.14_tx_2"; exon_id "chr5_98151086_98151166_-"; exonnum "8"; txlen "5322";
chr5	ENSEMBL_gcm37	exon	98151086	98151166	1.11113875098859	-	.	gene_id "ENSMUSG00000029338.14"; transcript_id "ENSMUSG00000029338.14_tx_3"; exon_id "chr5_98151086_98151166_-"; exonnum "7"; txlen "5686";
chr5	HAVANA	exon	98151915	98151983	0	-	.	gene_id "ENSMUSG00000029338.14"; transcript_id "ENSMUST00000031281.14"; gene_type "protein_coding"; gene_name "Antxr2"; transcript_type "protein_coding"; transcript_name "Antxr2-201"; exon_number 6; exon_id "ENSMUSE00000330143.4"; level 2; protein_id "ENSMUSP00000031281.10"; transcript_support_level "1"; mgi_id "MGI:1919164"; tag "basic"; tag "Ensembl_canonical"; tag "GENCODE_Primary"; tag "appris_principal_1"; tag "CCDS"; ccdsid "CCDS39177.1"; havana_gene "OTTMUSG00000053314.1"; havana_transcript "OTTMUST00000133150.1";
chr5	HAVANA	CDS	98151915	98151983	0	-	0	gene_id "ENSMUSG00000029338.14"; transcript_id "ENSMUST00000031281.14"; gene_type "protein_coding"; gene_name "Antxr2"; transcript_type "protein_coding"; transcript_name "Antxr2-201"; exon_number 6; exon_id "ENSMUSE00000330143.4"; level 2; protein_id "ENSMUSP00000031281.10"; transcript_support_level "1"; mgi_id "MGI:1919164"; tag "basic"; tag "Ensembl_canonical"; tag "GENCODE_Primary"; tag "appris_principal_1"; tag "CCDS"; ccdsid "CCDS39177.1"; havana_gene "OTTMUSG00000053314.1"; havana_transcript "OTTMUST00000133150.1";
chr5	HAVANA	exon	98151915	98151983	0	-	.	gene_id "ENSMUSG00000029338.14"; transcript_id "ENSMUST00000199088.2"; gene_type "protein_coding"; gene_name "Antxr2"; transcript_type "protein_coding"; transcript_name "Antxr2-202"; exon_number 6; exon_id "ENSMUSE00000330143.4"; level 2; protein_id "ENSMUSP00000142605.2"; transcript_support_level "1"; mgi_id "MGI:1919164"; tag "basic"; havana_gene "OTTMUSG00000053314.1"; havana_transcript "OTTMUST00000133151.1";
chr5	HAVANA	CDS	98151915	98151983	0	-	0	gene_id "ENSMUSG00000029338.14"; transcript_id "ENSMUST00000199088.2"; gene_type "protein_coding"; gene_name "Antxr2"; transcript_type "protein_coding"; transcript_name "Antxr2-202"; exon_number 6; exon_id "ENSMUSE00000330143.4"; level 2; protein_id "ENSMUSP00000142605.2"; transcript_support_level "1"; mgi_id "MGI:1919164"; tag "basic"; havana_gene "OTTMUSG00000053314.1"; havana_transcript "OTTMUST00000133151.1";
chr5	ENSEMBL_gcm37	exon	98151915	98151983	1.80092856813851	-	.	gene_id "ENSMUSG00000029338.14"; transcript_id "ENSMUSG00000029338.14_tx_2"; exon_id "chr5_98151915_98151983_-"; exonnum "7"; txlen "5322";
chr5	ENSEMBL_gcm37	exon	98151915	98151983	1.11113875098859	-	.	gene_id "ENSMUSG00000029338.14"; transcript_id "ENSMUSG00000029338.14_tx_3"; exon_id "chr5_98151915_98151983_-"; exonnum "6"; txlen "5686";
chr5	HAVANA	exon	98152124	98152231	0	-	.	gene_id "ENSMUSG00000029338.14"; transcript_id "ENSMUST00000031281.14"; gene_type "protein_coding"; gene_name "Antxr2"; transcript_type "protein_coding"; transcript_name "Antxr2-201"; exon_number 5; exon_id "ENSMUSE00000330146.4"; level 2; protein_id "ENSMUSP00000031281.10"; transcript_support_level "1"; mgi_id "MGI:1919164"; tag "basic"; tag "Ensembl_canonical"; tag "GENCODE_Primary"; tag "appris_principal_1"; tag "CCDS"; ccdsid "CCDS39177.1"; havana_gene "OTTMUSG00000053314.1"; havana_transcript "OTTMUST00000133150.1";
chr5	HAVANA	CDS	98152124	98152231	0	-	0	gene_id "ENSMUSG00000029338.14"; transcript_id "ENSMUST00000031281.14"; gene_type "protein_coding"; gene_name "Antxr2"; transcript_type "protein_coding"; transcript_name "Antxr2-201"; exon_number 5; exon_id "ENSMUSE00000330146.4"; level 2; protein_id "ENSMUSP00000031281.10"; transcript_support_level "1"; mgi_id "MGI:1919164"; tag "basic"; tag "Ensembl_canonical"; tag "GENCODE_Primary"; tag "appris_principal_1"; tag "CCDS"; ccdsid "CCDS39177.1"; havana_gene "OTTMUSG00000053314.1"; havana_transcript "OTTMUST00000133150.1";
chr5	HAVANA	exon	98152124	98152231	0	-	.	gene_id "ENSMUSG00000029338.14"; transcript_id "ENSMUST00000199088.2"; gene_type "protein_coding"; gene_name "Antxr2"; transcript_type "protein_coding"; transcript_name "Antxr2-202"; exon_number 5; exon_id "ENSMUSE00000330146.4"; level 2; protein_id "ENSMUSP00000142605.2"; transcript_support_level "1"; mgi_id "MGI:1919164"; tag "basic"; havana_gene "OTTMUSG00000053314.1"; havana_transcript "OTTMUST00000133151.1";
chr5	HAVANA	CDS	98152124	98152231	0	-	0	gene_id "ENSMUSG00000029338.14"; transcript_id "ENSMUST00000199088.2"; gene_type "protein_coding"; gene_name "Antxr2"; transcript_type "protein_coding"; transcript_name "Antxr2-202"; exon_number 5; exon_id "ENSMUSE00000330146.4"; level 2; protein_id "ENSMUSP00000142605.2"; transcript_support_level "1"; mgi_id "MGI:1919164"; tag "basic"; havana_gene "OTTMUSG00000053314.1"; havana_transcript "OTTMUST00000133151.1";
chr5	ENSEMBL_gcm37	exon	98152124	98152231	1.80092856813851	-	.	gene_id "ENSMUSG00000029338.14"; transcript_id "ENSMUSG00000029338.14_tx_2"; exon_id "chr5_98152124_98152231_-"; exonnum "6"; txlen "5322";
chr5	ENSEMBL_gcm37	exon	98152124	98152231	1.11113875098859	-	.	gene_id "ENSMUSG00000029338.14"; transcript_id "ENSMUSG00000029338.14_tx_3"; exon_id "chr5_98152124_98152231_-"; exonnum "5"; txlen "5686";
chr5	HAVANA	exon	98152718	98152799	0	-	.	gene_id "ENSMUSG00000029338.14"; transcript_id "ENSMUST00000031281.14"; gene_type "protein_coding"; gene_name "Antxr2"; transcript_type "protein_coding"; transcript_name "Antxr2-201"; exon_number 4; exon_id "ENSMUSE00000330151.4"; level 2; protein_id "ENSMUSP00000031281.10"; transcript_support_level "1"; mgi_id "MGI:1919164"; tag "basic"; tag "Ensembl_canonical"; tag "GENCODE_Primary"; tag "appris_principal_1"; tag "CCDS"; ccdsid "CCDS39177.1"; havana_gene "OTTMUSG00000053314.1"; havana_transcript "OTTMUST00000133150.1";
chr5	HAVANA	CDS	98152718	98152799	0	-	1	gene_id "ENSMUSG00000029338.14"; transcript_id "ENSMUST00000031281.14"; gene_type "protein_coding"; gene_name "Antxr2"; transcript_type "protein_coding"; transcript_name "Antxr2-201"; exon_number 4; exon_id "ENSMUSE00000330151.4"; level 2; protein_id "ENSMUSP00000031281.10"; transcript_support_level "1"; mgi_id "MGI:1919164"; tag "basic"; tag "Ensembl_canonical"; tag "GENCODE_Primary"; tag "appris_principal_1"; tag "CCDS"; ccdsid "CCDS39177.1"; havana_gene "OTTMUSG00000053314.1"; havana_transcript "OTTMUST00000133150.1";
chr5	HAVANA	exon	98152718	98152799	0	-	.	gene_id "ENSMUSG00000029338.14"; transcript_id "ENSMUST00000199088.2"; gene_type "protein_coding"; gene_name "Antxr2"; transcript_type "protein_coding"; transcript_name "Antxr2-202"; exon_number 4; exon_id "ENSMUSE00000330151.4"; level 2; protein_id "ENSMUSP00000142605.2"; transcript_support_level "1"; mgi_id "MGI:1919164"; tag "basic"; havana_gene "OTTMUSG00000053314.1"; havana_transcript "OTTMUST00000133151.1";
chr5	HAVANA	CDS	98152718	98152799	0	-	1	gene_id "ENSMUSG00000029338.14"; transcript_id "ENSMUST00000199088.2"; gene_type "protein_coding"; gene_name "Antxr2"; transcript_type "protein_coding"; transcript_name "Antxr2-202"; exon_number 4; exon_id "ENSMUSE00000330151.4"; level 2; protein_id "ENSMUSP00000142605.2"; transcript_support_level "1"; mgi_id "MGI:1919164"; tag "basic"; havana_gene "OTTMUSG00000053314.1"; havana_transcript "OTTMUST00000133151.1";
chr5	ENSEMBL_gcm37	exon	98152718	98152799	1.80092856813851	-	.	gene_id "ENSMUSG00000029338.14"; transcript_id "ENSMUSG00000029338.14_tx_2"; exon_id "chr5_98152718_98152799_-"; exonnum "5"; txlen "5322";
chr5	ENSEMBL_gcm37	exon	98152718	98152799	1.11113875098859	-	.	gene_id "ENSMUSG00000029338.14"; transcript_id "ENSMUSG00000029338.14_tx_3"; exon_id "chr5_98152718_98152799_-"; exonnum "4"; txlen "5686";
chr5	HAVANA	exon	98175330	98175401	0	-	.	gene_id "ENSMUSG00000029338.14"; transcript_id "ENSMUST00000031281.14"; gene_type "protein_coding"; gene_name "Antxr2"; transcript_type "protein_coding"; transcript_name "Antxr2-201"; exon_number 3; exon_id "ENSMUSE00000477406.3"; level 2; protein_id "ENSMUSP00000031281.10"; transcript_support_level "1"; mgi_id "MGI:1919164"; tag "basic"; tag "Ensembl_canonical"; tag "GENCODE_Primary"; tag "appris_principal_1"; tag "CCDS"; ccdsid "CCDS39177.1"; havana_gene "OTTMUSG00000053314.1"; havana_transcript "OTTMUST00000133150.1";
chr5	HAVANA	CDS	98175330	98175401	0	-	1	gene_id "ENSMUSG00000029338.14"; transcript_id "ENSMUST00000031281.14"; gene_type "protein_coding"; gene_name "Antxr2"; transcript_type "protein_coding"; transcript_name "Antxr2-201"; exon_number 3; exon_id "ENSMUSE00000477406.3"; level 2; protein_id "ENSMUSP00000031281.10"; transcript_support_level "1"; mgi_id "MGI:1919164"; tag "basic"; tag "Ensembl_canonical"; tag "GENCODE_Primary"; tag "appris_principal_1"; tag "CCDS"; ccdsid "CCDS39177.1"; havana_gene "OTTMUSG00000053314.1"; havana_transcript "OTTMUST00000133150.1";
chr5	HAVANA	exon	98175330	98175401	0	-	.	gene_id "ENSMUSG00000029338.14"; transcript_id "ENSMUST00000199088.2"; gene_type "protein_coding"; gene_name "Antxr2"; transcript_type "protein_coding"; transcript_name "Antxr2-202"; exon_number 3; exon_id "ENSMUSE00000477406.3"; level 2; protein_id "ENSMUSP00000142605.2"; transcript_support_level "1"; mgi_id "MGI:1919164"; tag "basic"; havana_gene "OTTMUSG00000053314.1"; havana_transcript "OTTMUST00000133151.1";
chr5	HAVANA	CDS	98175330	98175401	0	-	1	gene_id "ENSMUSG00000029338.14"; transcript_id "ENSMUST00000199088.2"; gene_type "protein_coding"; gene_name "Antxr2"; transcript_type "protein_coding"; transcript_name "Antxr2-202"; exon_number 3; exon_id "ENSMUSE00000477406.3"; level 2; protein_id "ENSMUSP00000142605.2"; transcript_support_level "1"; mgi_id "MGI:1919164"; tag "basic"; havana_gene "OTTMUSG00000053314.1"; havana_transcript "OTTMUST00000133151.1";
chr5	ENSEMBL_gcm37	exon	98175330	98175401	1.80092856813851	-	.	gene_id "ENSMUSG00000029338.14"; transcript_id "ENSMUSG00000029338.14_tx_2"; exon_id "chr5_98175330_98175401_-"; exonnum "4"; txlen "5322";
chr5	ENSEMBL_gcm37	exon	98175330	98175401	1.11113875098859	-	.	gene_id "ENSMUSG00000029338.14"; transcript_id "ENSMUSG00000029338.14_tx_3"; exon_id "chr5_98175330_98175401_-"; exonnum "3"; txlen "5686";
chr5	HAVANA	exon	98177443	98177514	0	-	.	gene_id "ENSMUSG00000029338.14"; transcript_id "ENSMUST00000031281.14"; gene_type "protein_coding"; gene_name "Antxr2"; transcript_type "protein_coding"; transcript_name "Antxr2-201"; exon_number 2; exon_id "ENSMUSE00000478183.3"; level 2; protein_id "ENSMUSP00000031281.10"; transcript_support_level "1"; mgi_id "MGI:1919164"; tag "basic"; tag "Ensembl_canonical"; tag "GENCODE_Primary"; tag "appris_principal_1"; tag "CCDS"; ccdsid "CCDS39177.1"; havana_gene "OTTMUSG00000053314.1"; havana_transcript "OTTMUST00000133150.1";
chr5	HAVANA	CDS	98177443	98177514	0	-	1	gene_id "ENSMUSG00000029338.14"; transcript_id "ENSMUST00000031281.14"; gene_type "protein_coding"; gene_name "Antxr2"; transcript_type "protein_coding"; transcript_name "Antxr2-201"; exon_number 2; exon_id "ENSMUSE00000478183.3"; level 2; protein_id "ENSMUSP00000031281.10"; transcript_support_level "1"; mgi_id "MGI:1919164"; tag "basic"; tag "Ensembl_canonical"; tag "GENCODE_Primary"; tag "appris_principal_1"; tag "CCDS"; ccdsid "CCDS39177.1"; havana_gene "OTTMUSG00000053314.1"; havana_transcript "OTTMUST00000133150.1";
chr5	HAVANA	exon	98177443	98177514	0	-	.	gene_id "ENSMUSG00000029338.14"; transcript_id "ENSMUST00000199088.2"; gene_type "protein_coding"; gene_name "Antxr2"; transcript_type "protein_coding"; transcript_name "Antxr2-202"; exon_number 2; exon_id "ENSMUSE00000478183.3"; level 2; protein_id "ENSMUSP00000142605.2"; transcript_support_level "1"; mgi_id "MGI:1919164"; tag "basic"; havana_gene "OTTMUSG00000053314.1"; havana_transcript "OTTMUST00000133151.1";
chr5	HAVANA	CDS	98177443	98177514	0	-	1	gene_id "ENSMUSG00000029338.14"; transcript_id "ENSMUST00000199088.2"; gene_type "protein_coding"; gene_name "Antxr2"; transcript_type "protein_coding"; transcript_name "Antxr2-202"; exon_number 2; exon_id "ENSMUSE00000478183.3"; level 2; protein_id "ENSMUSP00000142605.2"; transcript_support_level "1"; mgi_id "MGI:1919164"; tag "basic"; havana_gene "OTTMUSG00000053314.1"; havana_transcript "OTTMUST00000133151.1";
chr5	ENSEMBL_gcm37	exon	98177443	98177514	1.80092856813851	-	.	gene_id "ENSMUSG00000029338.14"; transcript_id "ENSMUSG00000029338.14_tx_2"; exon_id "chr5_98177443_98177514_-"; exonnum "3"; txlen "5322";
chr5	ENSEMBL_gcm37	exon	98177443	98177514	1.11113875098859	-	.	gene_id "ENSMUSG00000029338.14"; transcript_id "ENSMUSG00000029338.14_tx_3"; exon_id "chr5_98177443_98177514_-"; exonnum "2"; txlen "5686";
chr5	HAVANA	CDS	98178257	98178408	0	-	0	gene_id "ENSMUSG00000029338.14"; transcript_id "ENSMUST00000031281.14"; gene_type "protein_coding"; gene_name "Antxr2"; transcript_type "protein_coding"; transcript_name "Antxr2-201"; exon_number 1; exon_id "ENSMUSE00000651876.6"; level 2; protein_id "ENSMUSP00000031281.10"; transcript_support_level "1"; mgi_id "MGI:1919164"; tag "basic"; tag "Ensembl_canonical"; tag "GENCODE_Primary"; tag "appris_principal_1"; tag "CCDS"; ccdsid "CCDS39177.1"; havana_gene "OTTMUSG00000053314.1"; havana_transcript "OTTMUST00000133150.1";
chr5	HAVANA	CDS	98178257	98178408	0	-	0	gene_id "ENSMUSG00000029338.14"; transcript_id "ENSMUST00000199088.2"; gene_type "protein_coding"; gene_name "Antxr2"; transcript_type "protein_coding"; transcript_name "Antxr2-202"; exon_number 1; exon_id "ENSMUSE00001356644.2"; level 2; protein_id "ENSMUSP00000142605.2"; transcript_support_level "1"; mgi_id "MGI:1919164"; tag "basic"; havana_gene "OTTMUSG00000053314.1"; havana_transcript "OTTMUST00000133151.1";
chr5	HAVANA	exon	98178257	98178821	0	-	.	gene_id "ENSMUSG00000029338.14"; transcript_id "ENSMUST00000031281.14"; gene_type "protein_coding"; gene_name "Antxr2"; transcript_type "protein_coding"; transcript_name "Antxr2-201"; exon_number 1; exon_id "ENSMUSE00000651876.6"; level 2; protein_id "ENSMUSP00000031281.10"; transcript_support_level "1"; mgi_id "MGI:1919164"; tag "basic"; tag "Ensembl_canonical"; tag "GENCODE_Primary"; tag "appris_principal_1"; tag "CCDS"; ccdsid "CCDS39177.1"; havana_gene "OTTMUSG00000053314.1"; havana_transcript "OTTMUST00000133150.1";
chr5	ENSEMBL_gcm37	exon	98178257	98178821	1.11113875098859	-	.	gene_id "ENSMUSG00000029338.14"; transcript_id "ENSMUSG00000029338.14_tx_3"; exon_id "chr5_98178257_98178821_-"; exonnum "1"; txlen "5686";
chr5	HAVANA	exon	98178257	98178902	0	-	.	gene_id "ENSMUSG00000029338.14"; transcript_id "ENSMUST00000199088.2"; gene_type "protein_coding"; gene_name "Antxr2"; transcript_type "protein_coding"; transcript_name "Antxr2-202"; exon_number 1; exon_id "ENSMUSE00001356644.2"; level 2; protein_id "ENSMUSP00000142605.2"; transcript_support_level "1"; mgi_id "MGI:1919164"; tag "basic"; havana_gene "OTTMUSG00000053314.1"; havana_transcript "OTTMUST00000133151.1";
chr5	HAVANA	start_codon	98178406	98178408	0	-	0	gene_id "ENSMUSG00000029338.14"; transcript_id "ENSMUST00000031281.14"; gene_type "protein_coding"; gene_name "Antxr2"; transcript_type "protein_coding"; transcript_name "Antxr2-201"; exon_number 1; exon_id "ENSMUSE00000651876.6"; level 2; protein_id "ENSMUSP00000031281.10"; transcript_support_level "1"; mgi_id "MGI:1919164"; tag "basic"; tag "Ensembl_canonical"; tag "GENCODE_Primary"; tag "appris_principal_1"; tag "CCDS"; ccdsid "CCDS39177.1"; havana_gene "OTTMUSG00000053314.1"; havana_transcript "OTTMUST00000133150.1";
chr5	HAVANA	start_codon	98178406	98178408	0	-	0	gene_id "ENSMUSG00000029338.14"; transcript_id "ENSMUST00000199088.2"; gene_type "protein_coding"; gene_name "Antxr2"; transcript_type "protein_coding"; transcript_name "Antxr2-202"; exon_number 1; exon_id "ENSMUSE00001356644.2"; level 2; protein_id "ENSMUSP00000142605.2"; transcript_support_level "1"; mgi_id "MGI:1919164"; tag "basic"; havana_gene "OTTMUSG00000053314.1"; havana_transcript "OTTMUST00000133151.1";
chr5	HAVANA	UTR	98178409	98178821	0	-	.	gene_id "ENSMUSG00000029338.14"; transcript_id "ENSMUST00000031281.14"; gene_type "protein_coding"; gene_name "Antxr2"; transcript_type "protein_coding"; transcript_name "Antxr2-201"; exon_number 1; exon_id "ENSMUSE00000651876.6"; level 2; protein_id "ENSMUSP00000031281.10"; transcript_support_level "1"; mgi_id "MGI:1919164"; tag "basic"; tag "Ensembl_canonical"; tag "GENCODE_Primary"; tag "appris_principal_1"; tag "CCDS"; ccdsid "CCDS39177.1"; havana_gene "OTTMUSG00000053314.1"; havana_transcript "OTTMUST00000133150.1";
chr5	HAVANA	UTR	98178409	98178902	0	-	.	gene_id "ENSMUSG00000029338.14"; transcript_id "ENSMUST00000199088.2"; gene_type "protein_coding"; gene_name "Antxr2"; transcript_type "protein_coding"; transcript_name "Antxr2-202"; exon_number 1; exon_id "ENSMUSE00001356644.2"; level 2; protein_id "ENSMUSP00000142605.2"; transcript_support_level "1"; mgi_id "MGI:1919164"; tag "basic"; havana_gene "OTTMUSG00000053314.1"; havana_transcript "OTTMUST00000133151.1";
chr5	sragcm37_mid	exon	98179971	98180160	1.80092856813851	-	.	gene_id "ENSMUSG00000029338.14"; transcript_id "ENSMUSG00000029338.14_tx_2"; exon_id "chr5_98179971_98180160_-"; exonnum "2"; txlen "5322";
chr5	sragcm37_ss	exon	98182893	98182933	1.80092856813851	-	.	gene_id "ENSMUSG00000029338.14"; transcript_id "ENSMUSG00000029338.14_tx_2"; exon_id "chr5_98182893_98182933_-"; exonnum "1"; txlen "5322";
chr5	sragcm37_es	exon	98220126	98220401	0.113500986753176	-	.	gene_id "sragcm37_gene_50750"; transcript_id "sragcm37_gene_50750_tx_1"; exon_id "chr5_98220126_98220401_-"; exonnum "2"; txlen "809";
chr5	sragcm37_ss	exon	98221641	98222173	0.113500986753176	-	.	gene_id "sragcm37_gene_50750"; transcript_id "sragcm37_gene_50750_tx_1"; exon_id "chr5_98221641_98222173_-"; exonnum "1"; txlen "809";
chr5	HAVANA	gene	98223162	98223777	0	-	.	gene_id "ENSMUSG00000105441.2"; gene_type "processed_pseudogene"; gene_name "Gm8041"; level 2; mgi_id "MGI:3647081"; havana_gene "OTTMUSG00000053328.1";
chr5	HAVANA	transcript	98223162	98223777	0	-	.	gene_id "ENSMUSG00000105441.2"; transcript_id "ENSMUST00000199755.2"; gene_type "processed_pseudogene"; gene_name "Gm8041"; transcript_type "processed_pseudogene"; transcript_name "Gm8041-201"; level 2; transcript_support_level "NA"; mgi_id "MGI:3647081"; ont "PGO:0000004"; tag "basic"; tag "Ensembl_canonical"; tag "GENCODE_Primary"; havana_gene "OTTMUSG00000053328.1"; havana_transcript "OTTMUST00000133181.1";
chr5	HAVANA	exon	98223162	98223777	0	-	.	gene_id "ENSMUSG00000105441.2"; transcript_id "ENSMUST00000199755.2"; gene_type "processed_pseudogene"; gene_name "Gm8041"; transcript_type "processed_pseudogene"; transcript_name "Gm8041-201"; exon_number 1; exon_id "ENSMUSE00001353206.2"; level 2; transcript_support_level "NA"; mgi_id "MGI:3647081"; ont "PGO:0000004"; tag "basic"; tag "Ensembl_canonical"; tag "GENCODE_Primary"; havana_gene "OTTMUSG00000053328.1"; havana_transcript "OTTMUST00000133181.1";
chr5	HAVANA	exon	98282899	98284163	0	-	.	gene_id "ENSMUSG00000130319.1"; transcript_id "ENSMUST00000299032.1"; gene_type "lncRNA"; gene_name "ENSMUSG00000130319"; transcript_type "lncRNA"; transcript_name "ENSMUST00000299032"; exon_number 4; exon_id "ENSMUSE00001591191.1"; level 2; tag "basic"; tag "Ensembl_canonical"; tag "GENCODE_Primary"; tag "TAGENE";
chr5	ENSEMBL_gcm37	exon	98282899	98284163	0.00269754081618324	-	.	gene_id "ENSMUSG00000130319.1"; transcript_id "ENSMUSG00000130319.1_tx_4"; exon_id "chr5_98282899_98284163_-"; exonnum "4"; txlen "1555";
chr5	HAVANA	transcript	98282899	98286617	0	-	.	gene_id "ENSMUSG00000130319.1"; transcript_id "ENSMUST00000299032.1"; gene_type "lncRNA"; gene_name "ENSMUSG00000130319"; transcript_type "lncRNA"; transcript_name "ENSMUST00000299032"; level 2; tag "basic"; tag "Ensembl_canonical"; tag "GENCODE_Primary"; tag "TAGENE";
chr5	HAVANA	gene	98282899	98286917	0	-	.	gene_id "ENSMUSG00000130319.1"; gene_type "lncRNA"; gene_name "ENSMUSG00000130319"; level 2;
chr5	HAVANA	exon	98284225	98284762	0	-	.	gene_id "ENSMUSG00000130319.1"; transcript_id "ENSMUST00000299033.1"; gene_type "lncRNA"; gene_name "ENSMUSG00000130319"; transcript_type "lncRNA"; transcript_name "ENSMUST00000299033"; exon_number 4; exon_id "ENSMUSE00001591194.1"; level 2; tag "basic"; tag "TAGENE";
chr5	HAVANA	transcript	98284225	98286917	0	-	.	gene_id "ENSMUSG00000130319.1"; transcript_id "ENSMUST00000299033.1"; gene_type "lncRNA"; gene_name "ENSMUSG00000130319"; transcript_type "lncRNA"; transcript_name "ENSMUST00000299033"; level 2; tag "basic"; tag "TAGENE";
chr5	HAVANA	exon	98284914	98285026	0	-	.	gene_id "ENSMUSG00000130319.1"; transcript_id "ENSMUST00000299032.1"; gene_type "lncRNA"; gene_name "ENSMUSG00000130319"; transcript_type "lncRNA"; transcript_name "ENSMUST00000299032"; exon_number 3; exon_id "ENSMUSE00001591192.1"; level 2; tag "basic"; tag "Ensembl_canonical"; tag "GENCODE_Primary"; tag "TAGENE";
chr5	HAVANA	exon	98284914	98285026	0	-	.	gene_id "ENSMUSG00000130319.1"; transcript_id "ENSMUST00000299033.1"; gene_type "lncRNA"; gene_name "ENSMUSG00000130319"; transcript_type "lncRNA"; transcript_name "ENSMUST00000299033"; exon_number 3; exon_id "ENSMUSE00001591192.1"; level 2; tag "basic"; tag "TAGENE";
chr5	ENSEMBL_gcm37	exon	98284914	98285026	0.00269754081618324	-	.	gene_id "ENSMUSG00000130319.1"; transcript_id "ENSMUSG00000130319.1_tx_4"; exon_id "chr5_98284914_98285026_-"; exonnum "3"; txlen "1555";
chr5	HAVANA	exon	98285170	98285272	0	-	.	gene_id "ENSMUSG00000130319.1"; transcript_id "ENSMUST00000299032.1"; gene_type "lncRNA"; gene_name "ENSMUSG00000130319"; transcript_type "lncRNA"; transcript_name "ENSMUST00000299032"; exon_number 2; exon_id "ENSMUSE00001591193.1"; level 2; tag "basic"; tag "Ensembl_canonical"; tag "GENCODE_Primary"; tag "TAGENE";
chr5	HAVANA	exon	98285170	98285272	0	-	.	gene_id "ENSMUSG00000130319.1"; transcript_id "ENSMUST00000299033.1"; gene_type "lncRNA"; gene_name "ENSMUSG00000130319"; transcript_type "lncRNA"; transcript_name "ENSMUST00000299033"; exon_number 2; exon_id "ENSMUSE00001591193.1"; level 2; tag "basic"; tag "TAGENE";
chr5	ENSEMBL_gcm37	exon	98285170	98285272	0.00269754081618324	-	.	gene_id "ENSMUSG00000130319.1"; transcript_id "ENSMUSG00000130319.1_tx_4"; exon_id "chr5_98285170_98285272_-"; exonnum "2"; txlen "1555";
chr5	sragcm37_mid	exon	98286256	98286329	0.00269754081618324	-	.	gene_id "ENSMUSG00000130319.1"; transcript_id "ENSMUSG00000130319.1_tx_4"; exon_id "chr5_98286256_98286329_-"; exonnum "1"; txlen "1555";
chr5	HAVANA	exon	98286338	98286617	0	-	.	gene_id "ENSMUSG00000130319.1"; transcript_id "ENSMUST00000299032.1"; gene_type "lncRNA"; gene_name "ENSMUSG00000130319"; transcript_type "lncRNA"; transcript_name "ENSMUST00000299032"; exon_number 1; exon_id "ENSMUSE00001591190.1"; level 2; tag "basic"; tag "Ensembl_canonical"; tag "GENCODE_Primary"; tag "TAGENE";
chr5	HAVANA	exon	98286338	98286917	0	-	.	gene_id "ENSMUSG00000130319.1"; transcript_id "ENSMUST00000299033.1"; gene_type "lncRNA"; gene_name "ENSMUSG00000130319"; transcript_type "lncRNA"; transcript_name "ENSMUST00000299033"; exon_number 1; exon_id "ENSMUSE00001591189.1"; level 2; tag "basic"; tag "TAGENE";
chr5	HAVANA	exon	98330980	98331411	0	-	.	gene_id "ENSMUSG00000045238.11"; transcript_id "ENSMUST00000057889.8"; gene_type "lncRNA"; gene_name "A730035I17Rik"; transcript_type "lncRNA"; transcript_name "A730035I17Rik-201"; exon_number 2; exon_id "ENSMUSE00001349423.2"; level 2; transcript_support_level "2"; mgi_id "MGI:3696858"; tag "basic"; tag "Ensembl_canonical"; tag "GENCODE_Primary"; havana_gene "OTTMUSG00000053330.1"; havana_transcript "OTTMUST00000133183.1";
chr5	HAVANA	gene	98330980	98333843	0	-	.	gene_id "ENSMUSG00000045238.11"; gene_type "lncRNA"; gene_name "A730035I17Rik"; level 2; mgi_id "MGI:3696858"; havana_gene "OTTMUSG00000053330.1";
chr5	HAVANA	transcript	98330980	98333843	0	-	.	gene_id "ENSMUSG00000045238.11"; transcript_id "ENSMUST00000057889.8"; gene_type "lncRNA"; gene_name "A730035I17Rik"; transcript_type "lncRNA"; transcript_name "A730035I17Rik-201"; level 2; transcript_support_level "2"; mgi_id "MGI:3696858"; tag "basic"; tag "Ensembl_canonical"; tag "GENCODE_Primary"; havana_gene "OTTMUSG00000053330.1"; havana_transcript "OTTMUST00000133183.1";
chr5	HAVANA	exon	98330996	98331411	0	-	.	gene_id "ENSMUSG00000045238.11"; transcript_id "ENSMUST00000197527.2"; gene_type "lncRNA"; gene_name "A730035I17Rik"; transcript_type "lncRNA"; transcript_name "A730035I17Rik-203"; exon_number 3; exon_id "ENSMUSE00001351385.2"; level 2; transcript_support_level "3"; mgi_id "MGI:3696858"; tag "basic"; havana_gene "OTTMUSG00000053330.1"; havana_transcript "OTTMUST00000133184.1";
chr5	ENSEMBL_gcm37	exon	98330996	98331411	4.38450173257204	-	.	gene_id "ENSMUSG00000045238.11"; transcript_id "ENSMUSG00000045238.11_tx_2"; exon_id "chr5_98330996_98331411_-"; exonnum "3"; txlen "623";
chr5	ENSEMBL_gcm37	exon	98330996	98331411	4.0703568298114	-	.	gene_id "ENSMUSG00000045238.11"; transcript_id "ENSMUSG00000045238.11_tx_3"; exon_id "chr5_98330996_98331411_-"; exonnum "3"; txlen "1183";
chr5	ENSEMBL_gcm37	exon	98330996	98331411	3.3692355340127	-	.	gene_id "ENSMUSG00000045238.11"; transcript_id "ENSMUSG00000045238.11_tx_4"; exon_id "chr5_98330996_98331411_-"; exonnum "3"; txlen "1172";
chr5	HAVANA	transcript	98330996	98333069	0	-	.	gene_id "ENSMUSG00000045238.11"; transcript_id "ENSMUST00000197527.2"; gene_type "lncRNA"; gene_name "A730035I17Rik"; transcript_type "lncRNA"; transcript_name "A730035I17Rik-203"; level 2; transcript_support_level "3"; mgi_id "MGI:3696858"; tag "basic"; havana_gene "OTTMUSG00000053330.1"; havana_transcript "OTTMUST00000133184.1";
chr5	HAVANA	transcript	98331883	98333641	0	-	.	gene_id "ENSMUSG00000045238.11"; transcript_id "ENSMUST00000197382.2"; gene_type "lncRNA"; gene_name "A730035I17Rik"; transcript_type "lncRNA"; transcript_name "A730035I17Rik-202"; level 2; transcript_support_level "NA"; mgi_id "MGI:3696858"; havana_gene "OTTMUSG00000053330.1"; havana_transcript "OTTMUST00000133185.1";
chr5	HAVANA	exon	98331883	98333641	0	-	.	gene_id "ENSMUSG00000045238.11"; transcript_id "ENSMUST00000197382.2"; gene_type "lncRNA"; gene_name "A730035I17Rik"; transcript_type "lncRNA"; transcript_name "A730035I17Rik-202"; exon_number 1; exon_id "ENSMUSE00001348576.2"; level 2; transcript_support_level "NA"; mgi_id "MGI:3696858"; havana_gene "OTTMUSG00000053330.1"; havana_transcript "OTTMUST00000133185.1";
chr5	sragcm37_mid	exon	98332028	98332627	4.0703568298114	-	.	gene_id "ENSMUSG00000045238.11"; transcript_id "ENSMUSG00000045238.11_tx_3"; exon_id "chr5_98332028_98332627_-"; exonnum "2"; txlen "1183";
chr5	sragcm37_mid	exon	98332028	98332627	3.3692355340127	-	.	gene_id "ENSMUSG00000045238.11"; transcript_id "ENSMUSG00000045238.11_tx_4"; exon_id "chr5_98332028_98332627_-"; exonnum "2"; txlen "1172";
chr5	HAVANA	exon	98332028	98333843	0	-	.	gene_id "ENSMUSG00000045238.11"; transcript_id "ENSMUST00000057889.8"; gene_type "lncRNA"; gene_name "A730035I17Rik"; transcript_type "lncRNA"; transcript_name "A730035I17Rik-201"; exon_number 1; exon_id "ENSMUSE00000504604.6"; level 2; transcript_support_level "2"; mgi_id "MGI:3696858"; tag "basic"; tag "Ensembl_canonical"; tag "GENCODE_Primary"; havana_gene "OTTMUSG00000053330.1"; havana_transcript "OTTMUST00000133183.1";
chr5	HAVANA	exon	98332306	98332627	0	-	.	gene_id "ENSMUSG00000045238.11"; transcript_id "ENSMUST00000198172.2"; gene_type "lncRNA"; gene_name "A730035I17Rik"; transcript_type "lncRNA"; transcript_name "A730035I17Rik-204"; exon_number 2; exon_id "ENSMUSE00001354062.2"; level 2; transcript_support_level "3"; mgi_id "MGI:3696858"; havana_gene "OTTMUSG00000053330.1"; havana_transcript "OTTMUST00000133186.1";
chr5	HAVANA	transcript	98332306	98333072	0	-	.	gene_id "ENSMUSG00000045238.11"; transcript_id "ENSMUST00000198172.2"; gene_type "lncRNA"; gene_name "A730035I17Rik"; transcript_type "lncRNA"; transcript_name "A730035I17Rik-204"; level 2; transcript_support_level "3"; mgi_id "MGI:3696858"; havana_gene "OTTMUSG00000053330.1"; havana_transcript "OTTMUST00000133186.1";
chr5	HAVANA	exon	98332577	98332627	0	-	.	gene_id "ENSMUSG00000045238.11"; transcript_id "ENSMUST00000197527.2"; gene_type "lncRNA"; gene_name "A730035I17Rik"; transcript_type "lncRNA"; transcript_name "A730035I17Rik-203"; exon_number 2; exon_id "ENSMUSE00001354819.2"; level 2; transcript_support_level "3"; mgi_id "MGI:3696858"; tag "basic"; havana_gene "OTTMUSG00000053330.1"; havana_transcript "OTTMUST00000133184.1";
chr5	ENSEMBL_gcm37	exon	98332577	98332627	4.38450173257204	-	.	gene_id "ENSMUSG00000045238.11"; transcript_id "ENSMUSG00000045238.11_tx_2"; exon_id "chr5_98332577_98332627_-"; exonnum "2"; txlen "623";
chr5	sragcm37_ss	exon	98332897	98333052	4.38450173257204	-	.	gene_id "ENSMUSG00000045238.11"; transcript_id "ENSMUSG00000045238.11_tx_2"; exon_id "chr5_98332897_98333052_-"; exonnum "1"; txlen "623";
chr5	sragcm37_ss	exon	98332897	98333052	3.3692355340127	-	.	gene_id "ENSMUSG00000045238.11"; transcript_id "ENSMUSG00000045238.11_tx_4"; exon_id "chr5_98332897_98333052_-"; exonnum "1"; txlen "1172";
chr5	HAVANA	exon	98332903	98333069	0	-	.	gene_id "ENSMUSG00000045238.11"; transcript_id "ENSMUST00000197527.2"; gene_type "lncRNA"; gene_name "A730035I17Rik"; transcript_type "lncRNA"; transcript_name "A730035I17Rik-203"; exon_number 1; exon_id "ENSMUSE00001351064.2"; level 2; transcript_support_level "3"; mgi_id "MGI:3696858"; tag "basic"; havana_gene "OTTMUSG00000053330.1"; havana_transcript "OTTMUST00000133184.1";
chr5	ENSEMBL_gcm37	exon	98332903	98333069	4.0703568298114	-	.	gene_id "ENSMUSG00000045238.11"; transcript_id "ENSMUSG00000045238.11_tx_3"; exon_id "chr5_98332903_98333069_-"; exonnum "1"; txlen "1183";
chr5	HAVANA	exon	98332903	98333072	0	-	.	gene_id "ENSMUSG00000045238.11"; transcript_id "ENSMUST00000198172.2"; gene_type "lncRNA"; gene_name "A730035I17Rik"; transcript_type "lncRNA"; transcript_name "A730035I17Rik-204"; exon_number 1; exon_id "ENSMUSE00001349555.2"; level 2; transcript_support_level "3"; mgi_id "MGI:3696858"; havana_gene "OTTMUSG00000053330.1"; havana_transcript "OTTMUST00000133186.1";
chr5	sragcm37_es	exon	98385227	98385655	0.0751067079699942	-	.	gene_id "sragcm37_gene_47093"; transcript_id "sragcm37_gene_47093_tx_1"; exon_id "chr5_98385227_98385655_-"; exonnum "3"; txlen "724";
chr5	sragcm37_mid	exon	98386192	98386342	0.0751067079699942	-	.	gene_id "sragcm37_gene_47093"; transcript_id "sragcm37_gene_47093_tx_1"; exon_id "chr5_98386192_98386342_-"; exonnum "2"; txlen "724";
chr5	sragcm37_ss	exon	98393877	98394020	0.0751067079699942	-	.	gene_id "sragcm37_gene_47093"; transcript_id "sragcm37_gene_47093_tx_1"; exon_id "chr5_98393877_98394020_-"; exonnum "1"; txlen "724";
chr5	HAVANA	exon	98473766	98473947	0	-	.	gene_id "ENSMUSG00000136326.1"; transcript_id "ENSMUST00000335254.1"; gene_type "lncRNA"; gene_name "ENSMUSG00000136326"; transcript_type "lncRNA"; transcript_name "ENSMUST00000335254"; exon_number 2; exon_id "ENSMUSE00001660980.1"; level 2; tag "basic"; tag "Ensembl_canonical"; tag "GENCODE_Primary"; tag "TAGENE";
chr5	HAVANA	gene	98473766	98477169	0	-	.	gene_id "ENSMUSG00000136326.1"; gene_type "lncRNA"; gene_name "ENSMUSG00000136326"; level 2;
chr5	HAVANA	transcript	98473766	98477169	0	-	.	gene_id "ENSMUSG00000136326.1"; transcript_id "ENSMUST00000335254.1"; gene_type "lncRNA"; gene_name "ENSMUSG00000136326"; transcript_type "lncRNA"; transcript_name "ENSMUST00000335254"; level 2; tag "basic"; tag "Ensembl_canonical"; tag "GENCODE_Primary"; tag "TAGENE";
chr5	HAVANA	exon	98476897	98477169	0	-	.	gene_id "ENSMUSG00000136326.1"; transcript_id "ENSMUST00000335254.1"; gene_type "lncRNA"; gene_name "ENSMUSG00000136326"; transcript_type "lncRNA"; transcript_name "ENSMUST00000335254"; exon_number 1; exon_id "ENSMUSE00001660981.1"; level 2; tag "basic"; tag "Ensembl_canonical"; tag "GENCODE_Primary"; tag "TAGENE";
chr5	ENSEMBL	gene	98623415	98623523	0	-	.	gene_id "ENSMUSG00000105814.3"; gene_type "miRNA"; gene_name "Mir703"; level 3; mgi_id "MGI:3629657";
chr5	ENSEMBL	transcript	98623415	98623523	0	-	.	gene_id "ENSMUSG00000105814.3"; transcript_id "ENSMUST00000197105.3"; gene_type "miRNA"; gene_name "Mir703"; transcript_type "miRNA"; transcript_name "Mir703-201"; level 3; transcript_support_level "NA"; mgi_id "MGI:3629657"; tag "basic"; tag "Ensembl_canonical"; tag "GENCODE_Primary";
chr5	ENSEMBL	exon	98623415	98623523	0	-	.	gene_id "ENSMUSG00000105814.3"; transcript_id "ENSMUST00000197105.3"; gene_type "miRNA"; gene_name "Mir703"; transcript_type "miRNA"; transcript_name "Mir703-201"; exon_number 1; exon_id "ENSMUSE00001347152.2"; level 3; transcript_support_level "NA"; mgi_id "MGI:3629657"; tag "basic"; tag "Ensembl_canonical"; tag "GENCODE_Primary";
chr5	HAVANA	exon	98627618	98627853	0	-	.	gene_id "ENSMUSG00000136178.1"; transcript_id "ENSMUST00000334598.1"; gene_type "lncRNA"; gene_name "ENSMUSG00000136178"; transcript_type "lncRNA"; transcript_name "ENSMUST00000334598"; exon_number 5; exon_id "ENSMUSE00001659587.1"; level 2; tag "Ensembl_canonical"; tag "GENCODE_Primary"; tag "TAGENE";
chr5	HAVANA	transcript	98627618	98661112	0	-	.	gene_id "ENSMUSG00000136178.1"; transcript_id "ENSMUST00000334598.1"; gene_type "lncRNA"; gene_name "ENSMUSG00000136178"; transcript_type "lncRNA"; transcript_name "ENSMUST00000334598"; level 2; tag "Ensembl_canonical"; tag "GENCODE_Primary"; tag "TAGENE";
chr5	HAVANA	gene	98627618	98661123	0	-	.	gene_id "ENSMUSG00000136178.1"; gene_type "lncRNA"; gene_name "ENSMUSG00000136178"; level 2;
chr5	HAVANA	exon	98627682	98627853	0	-	.	gene_id "ENSMUSG00000136178.1"; transcript_id "ENSMUST00000334599.1"; gene_type "lncRNA"; gene_name "ENSMUSG00000136178"; transcript_type "lncRNA"; transcript_name "ENSMUST00000334599"; exon_number 6; exon_id "ENSMUSE00001659580.1"; level 2; tag "basic"; tag "TAGENE";
chr5	HAVANA	transcript	98627682	98661054	0	-	.	gene_id "ENSMUSG00000136178.1"; transcript_id "ENSMUST00000334599.1"; gene_type "lncRNA"; gene_name "ENSMUSG00000136178"; transcript_type "lncRNA"; transcript_name "ENSMUST00000334599"; level 2; tag "basic"; tag "TAGENE";
chr5	HAVANA	exon	98628253	98628385	0	-	.	gene_id "ENSMUSG00000136178.1"; transcript_id "ENSMUST00000334598.1"; gene_type "lncRNA"; gene_name "ENSMUSG00000136178"; transcript_type "lncRNA"; transcript_name "ENSMUST00000334598"; exon_number 4; exon_id "ENSMUSE00001659596.1"; level 2; tag "Ensembl_canonical"; tag "GENCODE_Primary"; tag "TAGENE";
chr5	HAVANA	exon	98628253	98628385	0	-	.	gene_id "ENSMUSG00000136178.1"; transcript_id "ENSMUST00000334599.1"; gene_type "lncRNA"; gene_name "ENSMUSG00000136178"; transcript_type "lncRNA"; transcript_name "ENSMUST00000334599"; exon_number 5; exon_id "ENSMUSE00001659596.1"; level 2; tag "basic"; tag "TAGENE";
chr5	HAVANA	exon	98629899	98630586	0	-	.	gene_id "ENSMUSG00000136178.1"; transcript_id "ENSMUST00000334600.1"; gene_type "lncRNA"; gene_name "ENSMUSG00000136178"; transcript_type "lncRNA"; transcript_name "ENSMUST00000334600"; exon_number 4; exon_id "ENSMUSE00001659585.1"; level 2; tag "TAGENE";
chr5	HAVANA	transcript	98629899	98661067	0	-	.	gene_id "ENSMUSG00000136178.1"; transcript_id "ENSMUST00000334600.1"; gene_type "lncRNA"; gene_name "ENSMUSG00000136178"; transcript_type "lncRNA"; transcript_name "ENSMUST00000334600"; level 2; tag "TAGENE";
chr5	HAVANA	exon	98630354	98630586	0	-	.	gene_id "ENSMUSG00000136178.1"; transcript_id "ENSMUST00000334601.1"; gene_type "lncRNA"; gene_name "ENSMUSG00000136178"; transcript_type "lncRNA"; transcript_name "ENSMUST00000334601"; exon_number 4; exon_id "ENSMUSE00001659574.1"; level 2; tag "basic"; tag "TAGENE";
chr5	HAVANA	transcript	98630354	98661070	0	-	.	gene_id "ENSMUSG00000136178.1"; transcript_id "ENSMUST00000334601.1"; gene_type "lncRNA"; gene_name "ENSMUSG00000136178"; transcript_type "lncRNA"; transcript_name "ENSMUST00000334601"; level 2; tag "basic"; tag "TAGENE";
chr5	HAVANA	exon	98631785	98631834	0	-	.	gene_id "ENSMUSG00000136178.1"; transcript_id "ENSMUST00000334598.1"; gene_type "lncRNA"; gene_name "ENSMUSG00000136178"; transcript_type "lncRNA"; transcript_name "ENSMUST00000334598"; exon_number 3; exon_id "ENSMUSE00001659600.1"; level 2; tag "Ensembl_canonical"; tag "GENCODE_Primary"; tag "TAGENE";
chr5	HAVANA	exon	98631785	98631834	0	-	.	gene_id "ENSMUSG00000136178.1"; transcript_id "ENSMUST00000334599.1"; gene_type "lncRNA"; gene_name "ENSMUSG00000136178"; transcript_type "lncRNA"; transcript_name "ENSMUST00000334599"; exon_number 4; exon_id "ENSMUSE00001659600.1"; level 2; tag "basic"; tag "TAGENE";
chr5	HAVANA	exon	98631785	98631834	0	-	.	gene_id "ENSMUSG00000136178.1"; transcript_id "ENSMUST00000334600.1"; gene_type "lncRNA"; gene_name "ENSMUSG00000136178"; transcript_type "lncRNA"; transcript_name "ENSMUST00000334600"; exon_number 3; exon_id "ENSMUSE00001659600.1"; level 2; tag "TAGENE";
chr5	HAVANA	exon	98631785	98631834	0	-	.	gene_id "ENSMUSG00000136178.1"; transcript_id "ENSMUST00000334601.1"; gene_type "lncRNA"; gene_name "ENSMUSG00000136178"; transcript_type "lncRNA"; transcript_name "ENSMUST00000334601"; exon_number 3; exon_id "ENSMUSE00001659600.1"; level 2; tag "basic"; tag "TAGENE";
chr5	HAVANA	exon	98634227	98634466	0	-	.	gene_id "ENSMUSG00000136178.1"; transcript_id "ENSMUST00000334607.1"; gene_type "lncRNA"; gene_name "ENSMUSG00000136178"; transcript_type "lncRNA"; transcript_name "ENSMUST00000334607"; exon_number 4; exon_id "ENSMUSE00001659593.1"; level 2; tag "basic"; tag "TAGENE";
chr5	HAVANA	exon	98634227	98634466	0	-	.	gene_id "ENSMUSG00000136178.1"; transcript_id "ENSMUST00000334602.1"; gene_type "lncRNA"; gene_name "ENSMUSG00000136178"; transcript_type "lncRNA"; transcript_name "ENSMUST00000334602"; exon_number 3; exon_id "ENSMUSE00001659593.1"; level 2; tag "TAGENE";
chr5	HAVANA	transcript	98634227	98661053	0	-	.	gene_id "ENSMUSG00000136178.1"; transcript_id "ENSMUST00000334607.1"; gene_type "lncRNA"; gene_name "ENSMUSG00000136178"; transcript_type "lncRNA"; transcript_name "ENSMUST00000334607"; level 2; tag "basic"; tag "TAGENE";
chr5	HAVANA	transcript	98634227	98661123	0	-	.	gene_id "ENSMUSG00000136178.1"; transcript_id "ENSMUST00000334602.1"; gene_type "lncRNA"; gene_name "ENSMUSG00000136178"; transcript_type "lncRNA"; transcript_name "ENSMUST00000334602"; level 2; tag "TAGENE";
chr5	HAVANA	exon	98634230	98634466	0	-	.	gene_id "ENSMUSG00000136178.1"; transcript_id "ENSMUST00000334606.1"; gene_type "lncRNA"; gene_name "ENSMUSG00000136178"; transcript_type "lncRNA"; transcript_name "ENSMUST00000334606"; exon_number 3; exon_id "ENSMUSE00001659595.1"; level 2; tag "TAGENE";
chr5	HAVANA	exon	98634230	98634466	0	-	.	gene_id "ENSMUSG00000136178.1"; transcript_id "ENSMUST00000334604.1"; gene_type "lncRNA"; gene_name "ENSMUSG00000136178"; transcript_type "lncRNA"; transcript_name "ENSMUST00000334604"; exon_number 4; exon_id "ENSMUSE00001659595.1"; level 2; tag "TAGENE";
chr5	HAVANA	exon	98634230	98634466	0	-	.	gene_id "ENSMUSG00000136178.1"; transcript_id "ENSMUST00000334603.1"; gene_type "lncRNA"; gene_name "ENSMUSG00000136178"; transcript_type "lncRNA"; transcript_name "ENSMUST00000334603"; exon_number 4; exon_id "ENSMUSE00001659595.1"; level 2; tag "basic"; tag "TAGENE";
chr5	HAVANA	transcript	98634230	98661063	0	-	.	gene_id "ENSMUSG00000136178.1"; transcript_id "ENSMUST00000334606.1"; gene_type "lncRNA"; gene_name "ENSMUSG00000136178"; transcript_type "lncRNA"; transcript_name "ENSMUST00000334606"; level 2; tag "TAGENE";
chr5	HAVANA	transcript	98634230	98661092	0	-	.	gene_id "ENSMUSG00000136178.1"; transcript_id "ENSMUST00000334604.1"; gene_type "lncRNA"; gene_name "ENSMUSG00000136178"; transcript_type "lncRNA"; transcript_name "ENSMUST00000334604"; level 2; tag "TAGENE";
chr5	HAVANA	transcript	98634230	98661112	0	-	.	gene_id "ENSMUSG00000136178.1"; transcript_id "ENSMUST00000334603.1"; gene_type "lncRNA"; gene_name "ENSMUSG00000136178"; transcript_type "lncRNA"; transcript_name "ENSMUST00000334603"; level 2; tag "basic"; tag "TAGENE";
chr5	HAVANA	exon	98634232	98634466	0	-	.	gene_id "ENSMUSG00000136178.1"; transcript_id "ENSMUST00000334608.1"; gene_type "lncRNA"; gene_name "ENSMUSG00000136178"; transcript_type "lncRNA"; transcript_name "ENSMUST00000334608"; exon_number 4; exon_id "ENSMUSE00001659571.1"; level 2; tag "TAGENE";
chr5	HAVANA	exon	98634232	98634466	0	-	.	gene_id "ENSMUSG00000136178.1"; transcript_id "ENSMUST00000334609.1"; gene_type "lncRNA"; gene_name "ENSMUSG00000136178"; transcript_type "lncRNA"; transcript_name "ENSMUST00000334609"; exon_number 4; exon_id "ENSMUSE00001659571.1"; level 2; tag "TAGENE";
chr5	HAVANA	exon	98634232	98634466	0	-	.	gene_id "ENSMUSG00000136178.1"; transcript_id "ENSMUST00000334605.1"; gene_type "lncRNA"; gene_name "ENSMUSG00000136178"; transcript_type "lncRNA"; transcript_name "ENSMUST00000334605"; exon_number 2; exon_id "ENSMUSE00001659571.1"; level 2; tag "TAGENE";
chr5	HAVANA	transcript	98634232	98661053	0	-	.	gene_id "ENSMUSG00000136178.1"; transcript_id "ENSMUST00000334608.1"; gene_type "lncRNA"; gene_name "ENSMUSG00000136178"; transcript_type "lncRNA"; transcript_name "ENSMUST00000334608"; level 2; tag "TAGENE";
chr5	HAVANA	transcript	98634232	98661053	0	-	.	gene_id "ENSMUSG00000136178.1"; transcript_id "ENSMUST00000334609.1"; gene_type "lncRNA"; gene_name "ENSMUSG00000136178"; transcript_type "lncRNA"; transcript_name "ENSMUST00000334609"; level 2; tag "TAGENE";
chr5	HAVANA	transcript	98634232	98661067	0	-	.	gene_id "ENSMUSG00000136178.1"; transcript_id "ENSMUST00000334605.1"; gene_type "lncRNA"; gene_name "ENSMUSG00000136178"; transcript_type "lncRNA"; transcript_name "ENSMUST00000334605"; level 2; tag "TAGENE";
chr5	HAVANA	exon	98641341	98641552	0	-	.	gene_id "ENSMUSG00000136178.1"; transcript_id "ENSMUST00000334612.1"; gene_type "lncRNA"; gene_name "ENSMUSG00000136178"; transcript_type "lncRNA"; transcript_name "ENSMUST00000334612"; exon_number 4; exon_id "ENSMUSE00001659597.1"; level 2; tag "TAGENE";
chr5	HAVANA	exon	98641341	98641552	0	-	.	gene_id "ENSMUSG00000136178.1"; transcript_id "ENSMUST00000334611.1"; gene_type "lncRNA"; gene_name "ENSMUSG00000136178"; transcript_type "lncRNA"; transcript_name "ENSMUST00000334611"; exon_number 4; exon_id "ENSMUSE00001659597.1"; level 2; tag "TAGENE";
chr5	HAVANA	exon	98641341	98641552	0	-	.	gene_id "ENSMUSG00000136178.1"; transcript_id "ENSMUST00000334610.1"; gene_type "lncRNA"; gene_name "ENSMUSG00000136178"; transcript_type "lncRNA"; transcript_name "ENSMUST00000334610"; exon_number 3; exon_id "ENSMUSE00001659597.1"; level 2; tag "TAGENE";
chr5	HAVANA	transcript	98641341	98661045	0	-	.	gene_id "ENSMUSG00000136178.1"; transcript_id "ENSMUST00000334612.1"; gene_type "lncRNA"; gene_name "ENSMUSG00000136178"; transcript_type "lncRNA"; transcript_name "ENSMUST00000334612"; level 2; tag "TAGENE";
chr5	HAVANA	transcript	98641341	98661053	0	-	.	gene_id "ENSMUSG00000136178.1"; transcript_id "ENSMUST00000334611.1"; gene_type "lncRNA"; gene_name "ENSMUSG00000136178"; transcript_type "lncRNA"; transcript_name "ENSMUST00000334611"; level 2; tag "TAGENE";
chr5	HAVANA	transcript	98641341	98661088	0	-	.	gene_id "ENSMUSG00000136178.1"; transcript_id "ENSMUST00000334610.1"; gene_type "lncRNA"; gene_name "ENSMUSG00000136178"; transcript_type "lncRNA"; transcript_name "ENSMUST00000334610"; level 2; tag "TAGENE";
chr5	HAVANA	exon	98647224	98647282	0	-	.	gene_id "ENSMUSG00000136178.1"; transcript_id "ENSMUST00000334598.1"; gene_type "lncRNA"; gene_name "ENSMUSG00000136178"; transcript_type "lncRNA"; transcript_name "ENSMUST00000334598"; exon_number 2; exon_id "ENSMUSE00001659589.1"; level 2; tag "Ensembl_canonical"; tag "GENCODE_Primary"; tag "TAGENE";
chr5	HAVANA	exon	98647224	98647282	0	-	.	gene_id "ENSMUSG00000136178.1"; transcript_id "ENSMUST00000334599.1"; gene_type "lncRNA"; gene_name "ENSMUSG00000136178"; transcript_type "lncRNA"; transcript_name "ENSMUST00000334599"; exon_number 3; exon_id "ENSMUSE00001659589.1"; level 2; tag "basic"; tag "TAGENE";
chr5	HAVANA	exon	98647224	98647282	0	-	.	gene_id "ENSMUSG00000136178.1"; transcript_id "ENSMUST00000334600.1"; gene_type "lncRNA"; gene_name "ENSMUSG00000136178"; transcript_type "lncRNA"; transcript_name "ENSMUST00000334600"; exon_number 2; exon_id "ENSMUSE00001659589.1"; level 2; tag "TAGENE";
chr5	HAVANA	exon	98647224	98647282	0	-	.	gene_id "ENSMUSG00000136178.1"; transcript_id "ENSMUST00000334607.1"; gene_type "lncRNA"; gene_name "ENSMUSG00000136178"; transcript_type "lncRNA"; transcript_name "ENSMUST00000334607"; exon_number 3; exon_id "ENSMUSE00001659589.1"; level 2; tag "basic"; tag "TAGENE";
chr5	HAVANA	exon	98647224	98647282	0	-	.	gene_id "ENSMUSG00000136178.1"; transcript_id "ENSMUST00000334602.1"; gene_type "lncRNA"; gene_name "ENSMUSG00000136178"; transcript_type "lncRNA"; transcript_name "ENSMUST00000334602"; exon_number 2; exon_id "ENSMUSE00001659589.1"; level 2; tag "TAGENE";
chr5	HAVANA	exon	98647224	98647282	0	-	.	gene_id "ENSMUSG00000136178.1"; transcript_id "ENSMUST00000334604.1"; gene_type "lncRNA"; gene_name "ENSMUSG00000136178"; transcript_type "lncRNA"; transcript_name "ENSMUST00000334604"; exon_number 3; exon_id "ENSMUSE00001659589.1"; level 2; tag "TAGENE";
chr5	HAVANA	exon	98647224	98647282	0	-	.	gene_id "ENSMUSG00000136178.1"; transcript_id "ENSMUST00000334603.1"; gene_type "lncRNA"; gene_name "ENSMUSG00000136178"; transcript_type "lncRNA"; transcript_name "ENSMUST00000334603"; exon_number 3; exon_id "ENSMUSE00001659589.1"; level 2; tag "basic"; tag "TAGENE";
chr5	HAVANA	exon	98647224	98647282	0	-	.	gene_id "ENSMUSG00000136178.1"; transcript_id "ENSMUST00000334608.1"; gene_type "lncRNA"; gene_name "ENSMUSG00000136178"; transcript_type "lncRNA"; transcript_name "ENSMUST00000334608"; exon_number 3; exon_id "ENSMUSE00001659589.1"; level 2; tag "TAGENE";
chr5	HAVANA	exon	98647224	98647282	0	-	.	gene_id "ENSMUSG00000136178.1"; transcript_id "ENSMUST00000334612.1"; gene_type "lncRNA"; gene_name "ENSMUSG00000136178"; transcript_type "lncRNA"; transcript_name "ENSMUST00000334612"; exon_number 3; exon_id "ENSMUSE00001659589.1"; level 2; tag "TAGENE";
chr5	HAVANA	exon	98647224	98647282	0	-	.	gene_id "ENSMUSG00000136178.1"; transcript_id "ENSMUST00000334611.1"; gene_type "lncRNA"; gene_name "ENSMUSG00000136178"; transcript_type "lncRNA"; transcript_name "ENSMUST00000334611"; exon_number 3; exon_id "ENSMUSE00001659589.1"; level 2; tag "TAGENE";
chr5	HAVANA	exon	98647224	98647282	0	-	.	gene_id "ENSMUSG00000136178.1"; transcript_id "ENSMUST00000334610.1"; gene_type "lncRNA"; gene_name "ENSMUSG00000136178"; transcript_type "lncRNA"; transcript_name "ENSMUST00000334610"; exon_number 2; exon_id "ENSMUSE00001659589.1"; level 2; tag "TAGENE";
chr5	HAVANA	exon	98647228	98647282	0	-	.	gene_id "ENSMUSG00000136178.1"; transcript_id "ENSMUST00000334601.1"; gene_type "lncRNA"; gene_name "ENSMUSG00000136178"; transcript_type "lncRNA"; transcript_name "ENSMUST00000334601"; exon_number 2; exon_id "ENSMUSE00001659598.1"; level 2; tag "basic"; tag "TAGENE";
chr5	HAVANA	exon	98647228	98647282	0	-	.	gene_id "ENSMUSG00000136178.1"; transcript_id "ENSMUST00000334606.1"; gene_type "lncRNA"; gene_name "ENSMUSG00000136178"; transcript_type "lncRNA"; transcript_name "ENSMUST00000334606"; exon_number 2; exon_id "ENSMUSE00001659598.1"; level 2; tag "TAGENE";
chr5	HAVANA	exon	98647228	98647282	0	-	.	gene_id "ENSMUSG00000136178.1"; transcript_id "ENSMUST00000334609.1"; gene_type "lncRNA"; gene_name "ENSMUSG00000136178"; transcript_type "lncRNA"; transcript_name "ENSMUST00000334609"; exon_number 3; exon_id "ENSMUSE00001659598.1"; level 2; tag "TAGENE";
chr5	HAVANA	exon	98653572	98653781	0	-	.	gene_id "ENSMUSG00000136178.1"; transcript_id "ENSMUST00000334613.1"; gene_type "lncRNA"; gene_name "ENSMUSG00000136178"; transcript_type "lncRNA"; transcript_name "ENSMUST00000334613"; exon_number 3; exon_id "ENSMUSE00001659582.1"; level 2; tag "TAGENE";
chr5	HAVANA	transcript	98653572	98661026	0	-	.	gene_id "ENSMUSG00000136178.1"; transcript_id "ENSMUST00000334613.1"; gene_type "lncRNA"; gene_name "ENSMUSG00000136178"; transcript_type "lncRNA"; transcript_name "ENSMUST00000334613"; level 2; tag "TAGENE";
chr5	HAVANA	exon	98653618	98653781	0	-	.	gene_id "ENSMUSG00000136178.1"; transcript_id "ENSMUST00000334603.1"; gene_type "lncRNA"; gene_name "ENSMUSG00000136178"; transcript_type "lncRNA"; transcript_name "ENSMUST00000334603"; exon_number 2; exon_id "ENSMUSE00001659590.1"; level 2; tag "basic"; tag "TAGENE";
chr5	HAVANA	exon	98660207	98660329	0	-	.	gene_id "ENSMUSG00000136178.1"; transcript_id "ENSMUST00000334607.1"; gene_type "lncRNA"; gene_name "ENSMUSG00000136178"; transcript_type "lncRNA"; transcript_name "ENSMUST00000334607"; exon_number 2; exon_id "ENSMUSE00001659577.1"; level 2; tag "basic"; tag "TAGENE";
chr5	HAVANA	exon	98660207	98660329	0	-	.	gene_id "ENSMUSG00000136178.1"; transcript_id "ENSMUST00000334612.1"; gene_type "lncRNA"; gene_name "ENSMUSG00000136178"; transcript_type "lncRNA"; transcript_name "ENSMUST00000334612"; exon_number 2; exon_id "ENSMUSE00001659577.1"; level 2; tag "TAGENE";
chr5	HAVANA	exon	98660265	98660308	0	-	.	gene_id "ENSMUSG00000136178.1"; transcript_id "ENSMUST00000334608.1"; gene_type "lncRNA"; gene_name "ENSMUSG00000136178"; transcript_type "lncRNA"; transcript_name "ENSMUST00000334608"; exon_number 2; exon_id "ENSMUSE00001659573.1"; level 2; tag "TAGENE";
chr5	HAVANA	exon	98660265	98660329	0	-	.	gene_id "ENSMUSG00000136178.1"; transcript_id "ENSMUST00000334599.1"; gene_type "lncRNA"; gene_name "ENSMUSG00000136178"; transcript_type "lncRNA"; transcript_name "ENSMUST00000334599"; exon_number 2; exon_id "ENSMUSE00001659572.1"; level 2; tag "basic"; tag "TAGENE";
chr5	HAVANA	exon	98660265	98660329	0	-	.	gene_id "ENSMUSG00000136178.1"; transcript_id "ENSMUST00000334604.1"; gene_type "lncRNA"; gene_name "ENSMUSG00000136178"; transcript_type "lncRNA"; transcript_name "ENSMUST00000334604"; exon_number 2; exon_id "ENSMUSE00001659572.1"; level 2; tag "TAGENE";
chr5	HAVANA	exon	98660265	98660329	0	-	.	gene_id "ENSMUSG00000136178.1"; transcript_id "ENSMUST00000334609.1"; gene_type "lncRNA"; gene_name "ENSMUSG00000136178"; transcript_type "lncRNA"; transcript_name "ENSMUST00000334609"; exon_number 2; exon_id "ENSMUSE00001659572.1"; level 2; tag "TAGENE";
chr5	HAVANA	exon	98660265	98660329	0	-	.	gene_id "ENSMUSG00000136178.1"; transcript_id "ENSMUST00000334611.1"; gene_type "lncRNA"; gene_name "ENSMUSG00000136178"; transcript_type "lncRNA"; transcript_name "ENSMUST00000334611"; exon_number 2; exon_id "ENSMUSE00001659572.1"; level 2; tag "TAGENE";
chr5	HAVANA	exon	98660265	98660329	0	-	.	gene_id "ENSMUSG00000136178.1"; transcript_id "ENSMUST00000334613.1"; gene_type "lncRNA"; gene_name "ENSMUSG00000136178"; transcript_type "lncRNA"; transcript_name "ENSMUST00000334613"; exon_number 2; exon_id "ENSMUSE00001659572.1"; level 2; tag "TAGENE";
chr5	HAVANA	exon	98660921	98661026	0	-	.	gene_id "ENSMUSG00000136178.1"; transcript_id "ENSMUST00000334613.1"; gene_type "lncRNA"; gene_name "ENSMUSG00000136178"; transcript_type "lncRNA"; transcript_name "ENSMUST00000334613"; exon_number 1; exon_id "ENSMUSE00001659583.1"; level 2; tag "TAGENE";
chr5	HAVANA	exon	98660921	98661045	0	-	.	gene_id "ENSMUSG00000136178.1"; transcript_id "ENSMUST00000334612.1"; gene_type "lncRNA"; gene_name "ENSMUSG00000136178"; transcript_type "lncRNA"; transcript_name "ENSMUST00000334612"; exon_number 1; exon_id "ENSMUSE00001659584.1"; level 2; tag "TAGENE";
chr5	HAVANA	exon	98660921	98661053	0	-	.	gene_id "ENSMUSG00000136178.1"; transcript_id "ENSMUST00000334607.1"; gene_type "lncRNA"; gene_name "ENSMUSG00000136178"; transcript_type "lncRNA"; transcript_name "ENSMUST00000334607"; exon_number 1; exon_id "ENSMUSE00001659592.1"; level 2; tag "basic"; tag "TAGENE";
chr5	HAVANA	exon	98660921	98661053	0	-	.	gene_id "ENSMUSG00000136178.1"; transcript_id "ENSMUST00000334608.1"; gene_type "lncRNA"; gene_name "ENSMUSG00000136178"; transcript_type "lncRNA"; transcript_name "ENSMUST00000334608"; exon_number 1; exon_id "ENSMUSE00001659592.1"; level 2; tag "TAGENE";
chr5	HAVANA	exon	98660921	98661053	0	-	.	gene_id "ENSMUSG00000136178.1"; transcript_id "ENSMUST00000334609.1"; gene_type "lncRNA"; gene_name "ENSMUSG00000136178"; transcript_type "lncRNA"; transcript_name "ENSMUST00000334609"; exon_number 1; exon_id "ENSMUSE00001659592.1"; level 2; tag "TAGENE";
chr5	HAVANA	exon	98660921	98661053	0	-	.	gene_id "ENSMUSG00000136178.1"; transcript_id "ENSMUST00000334611.1"; gene_type "lncRNA"; gene_name "ENSMUSG00000136178"; transcript_type "lncRNA"; transcript_name "ENSMUST00000334611"; exon_number 1; exon_id "ENSMUSE00001659592.1"; level 2; tag "TAGENE";
chr5	HAVANA	exon	98660921	98661054	0	-	.	gene_id "ENSMUSG00000136178.1"; transcript_id "ENSMUST00000334599.1"; gene_type "lncRNA"; gene_name "ENSMUSG00000136178"; transcript_type "lncRNA"; transcript_name "ENSMUST00000334599"; exon_number 1; exon_id "ENSMUSE00001659576.1"; level 2; tag "basic"; tag "TAGENE";
chr5	HAVANA	exon	98660921	98661063	0	-	.	gene_id "ENSMUSG00000136178.1"; transcript_id "ENSMUST00000334606.1"; gene_type "lncRNA"; gene_name "ENSMUSG00000136178"; transcript_type "lncRNA"; transcript_name "ENSMUST00000334606"; exon_number 1; exon_id "ENSMUSE00001659575.1"; level 2; tag "TAGENE";
chr5	HAVANA	exon	98660921	98661067	0	-	.	gene_id "ENSMUSG00000136178.1"; transcript_id "ENSMUST00000334600.1"; gene_type "lncRNA"; gene_name "ENSMUSG00000136178"; transcript_type "lncRNA"; transcript_name "ENSMUST00000334600"; exon_number 1; exon_id "ENSMUSE00001659599.1"; level 2; tag "TAGENE";
chr5	HAVANA	exon	98660921	98661067	0	-	.	gene_id "ENSMUSG00000136178.1"; transcript_id "ENSMUST00000334605.1"; gene_type "lncRNA"; gene_name "ENSMUSG00000136178"; transcript_type "lncRNA"; transcript_name "ENSMUST00000334605"; exon_number 1; exon_id "ENSMUSE00001659599.1"; level 2; tag "TAGENE";
chr5	HAVANA	exon	98660921	98661070	0	-	.	gene_id "ENSMUSG00000136178.1"; transcript_id "ENSMUST00000334601.1"; gene_type "lncRNA"; gene_name "ENSMUSG00000136178"; transcript_type "lncRNA"; transcript_name "ENSMUST00000334601"; exon_number 1; exon_id "ENSMUSE00001659579.1"; level 2; tag "basic"; tag "TAGENE";
chr5	HAVANA	exon	98660921	98661088	0	-	.	gene_id "ENSMUSG00000136178.1"; transcript_id "ENSMUST00000334610.1"; gene_type "lncRNA"; gene_name "ENSMUSG00000136178"; transcript_type "lncRNA"; transcript_name "ENSMUST00000334610"; exon_number 1; exon_id "ENSMUSE00001659578.1"; level 2; tag "TAGENE";
chr5	HAVANA	exon	98660921	98661092	0	-	.	gene_id "ENSMUSG00000136178.1"; transcript_id "ENSMUST00000334604.1"; gene_type "lncRNA"; gene_name "ENSMUSG00000136178"; transcript_type "lncRNA"; transcript_name "ENSMUST00000334604"; exon_number 1; exon_id "ENSMUSE00001659586.1"; level 2; tag "TAGENE";
chr5	HAVANA	exon	98660921	98661112	0	-	.	gene_id "ENSMUSG00000136178.1"; transcript_id "ENSMUST00000334598.1"; gene_type "lncRNA"; gene_name "ENSMUSG00000136178"; transcript_type "lncRNA"; transcript_name "ENSMUST00000334598"; exon_number 1; exon_id "ENSMUSE00001659581.1"; level 2; tag "Ensembl_canonical"; tag "GENCODE_Primary"; tag "TAGENE";
chr5	HAVANA	exon	98660921	98661112	0	-	.	gene_id "ENSMUSG00000136178.1"; transcript_id "ENSMUST00000334603.1"; gene_type "lncRNA"; gene_name "ENSMUSG00000136178"; transcript_type "lncRNA"; transcript_name "ENSMUST00000334603"; exon_number 1; exon_id "ENSMUSE00001659581.1"; level 2; tag "basic"; tag "TAGENE";
chr5	HAVANA	exon	98660921	98661123	0	-	.	gene_id "ENSMUSG00000136178.1"; transcript_id "ENSMUST00000334602.1"; gene_type "lncRNA"; gene_name "ENSMUSG00000136178"; transcript_type "lncRNA"; transcript_name "ENSMUST00000334602"; exon_number 1; exon_id "ENSMUSE00001659594.1"; level 2; tag "TAGENE";
chr5	HAVANA	exon	98686346	98686544	0	-	.	gene_id "ENSMUSG00000136289.1"; transcript_id "ENSMUST00000335128.1"; gene_type "lncRNA"; gene_name "ENSMUSG00000136289"; transcript_type "lncRNA"; transcript_name "ENSMUST00000335128"; exon_number 4; exon_id "ENSMUSE00001660699.1"; level 2; tag "basic"; tag "Ensembl_canonical"; tag "GENCODE_Primary"; tag "TAGENE";
chr5	HAVANA	gene	98686346	98690045	0	-	.	gene_id "ENSMUSG00000136289.1"; gene_type "lncRNA"; gene_name "ENSMUSG00000136289"; level 2;
chr5	HAVANA	transcript	98686346	98690045	0	-	.	gene_id "ENSMUSG00000136289.1"; transcript_id "ENSMUST00000335128.1"; gene_type "lncRNA"; gene_name "ENSMUSG00000136289"; transcript_type "lncRNA"; transcript_name "ENSMUST00000335128"; level 2; tag "basic"; tag "Ensembl_canonical"; tag "GENCODE_Primary"; tag "TAGENE";
chr5	HAVANA	exon	98688999	98689139	0	-	.	gene_id "ENSMUSG00000136289.1"; transcript_id "ENSMUST00000335128.1"; gene_type "lncRNA"; gene_name "ENSMUSG00000136289"; transcript_type "lncRNA"; transcript_name "ENSMUST00000335128"; exon_number 3; exon_id "ENSMUSE00001660700.1"; level 2; tag "basic"; tag "Ensembl_canonical"; tag "GENCODE_Primary"; tag "TAGENE";
chr5	HAVANA	exon	98689348	98689440	0	-	.	gene_id "ENSMUSG00000136289.1"; transcript_id "ENSMUST00000335128.1"; gene_type "lncRNA"; gene_name "ENSMUSG00000136289"; transcript_type "lncRNA"; transcript_name "ENSMUST00000335128"; exon_number 2; exon_id "ENSMUSE00001660697.1"; level 2; tag "basic"; tag "Ensembl_canonical"; tag "GENCODE_Primary"; tag "TAGENE";
chr5	HAVANA	exon	98689944	98690045	0	-	.	gene_id "ENSMUSG00000136289.1"; transcript_id "ENSMUST00000335128.1"; gene_type "lncRNA"; gene_name "ENSMUSG00000136289"; transcript_type "lncRNA"; transcript_name "ENSMUST00000335128"; exon_number 1; exon_id "ENSMUSE00001660698.1"; level 2; tag "basic"; tag "Ensembl_canonical"; tag "GENCODE_Primary"; tag "TAGENE";
chr5	ENSEMBL	exon	98701480	98701839	0	-	.	gene_id "ENSMUSG00000067101.7"; transcript_id "ENSMUST00000086912.6"; gene_type "lncRNA"; gene_name "1700010H22Rik"; transcript_type "lncRNA"; transcript_name "1700010H22Rik-201"; exon_number 3; exon_id "ENSMUSE00001659980.1"; level 3; transcript_support_level "5"; mgi_id "MGI:1922750"; tag "Ensembl_canonical"; tag "GENCODE_Primary"; tag "TAGENE"; havana_gene "OTTMUSG00000047925.1";
chr5	ENSEMBL	transcript	98701480	98714825	0	-	.	gene_id "ENSMUSG00000067101.7"; transcript_id "ENSMUST00000086912.6"; gene_type "lncRNA"; gene_name "1700010H22Rik"; transcript_type "lncRNA"; transcript_name "1700010H22Rik-201"; level 3; transcript_support_level "5"; mgi_id "MGI:1922750"; tag "Ensembl_canonical"; tag "GENCODE_Primary"; tag "TAGENE"; havana_gene "OTTMUSG00000047925.1";
chr5	HAVANA	gene	98701480	98714873	0	-	.	gene_id "ENSMUSG00000067101.7"; gene_type "lncRNA"; gene_name "1700010H22Rik"; level 2; mgi_id "MGI:1922750"; havana_gene "OTTMUSG00000047925.1";
chr5	HAVANA	exon	98701485	98701839	0	-	.	gene_id "ENSMUSG00000067101.7"; transcript_id "ENSMUST00000334797.1"; gene_type "lncRNA"; gene_name "1700010H22Rik"; transcript_type "lncRNA"; transcript_name "1700010H22Rik-204"; exon_number 2; exon_id "ENSMUSE00001659985.1"; level 2; mgi_id "MGI:1922750"; tag "TAGENE"; havana_gene "OTTMUSG00000047925.1";
chr5	HAVANA	transcript	98701485	98711546	0	-	.	gene_id "ENSMUSG00000067101.7"; transcript_id "ENSMUST00000334797.1"; gene_type "lncRNA"; gene_name "1700010H22Rik"; transcript_type "lncRNA"; transcript_name "1700010H22Rik-204"; level 2; mgi_id "MGI:1922750"; tag "TAGENE"; havana_gene "OTTMUSG00000047925.1";
chr5	HAVANA	exon	98701488	98701839	0	-	.	gene_id "ENSMUSG00000067101.7"; transcript_id "ENSMUST00000189748.2"; gene_type "lncRNA"; gene_name "1700010H22Rik"; transcript_type "lncRNA"; transcript_name "1700010H22Rik-203"; exon_number 3; exon_id "ENSMUSE00001321465.2"; level 2; transcript_support_level "1"; mgi_id "MGI:1922750"; tag "basic"; havana_gene "OTTMUSG00000047925.1"; havana_transcript "OTTMUST00000123241.1";
chr5	HAVANA	transcript	98701488	98714785	0	-	.	gene_id "ENSMUSG00000067101.7"; transcript_id "ENSMUST00000189748.2"; gene_type "lncRNA"; gene_name "1700010H22Rik"; transcript_type "lncRNA"; transcript_name "1700010H22Rik-203"; level 2; transcript_support_level "1"; mgi_id "MGI:1922750"; tag "basic"; havana_gene "OTTMUSG00000047925.1"; havana_transcript "OTTMUST00000123241.1";
chr5	HAVANA	exon	98710635	98710953	0	-	.	gene_id "ENSMUSG00000067101.7"; transcript_id "ENSMUST00000187592.3"; gene_type "lncRNA"; gene_name "1700010H22Rik"; transcript_type "lncRNA"; transcript_name "1700010H22Rik-202"; exon_number 4; exon_id "ENSMUSE00001659977.1"; level 2; transcript_support_level "5"; mgi_id "MGI:1922750"; tag "TAGENE"; havana_gene "OTTMUSG00000047925.1"; havana_transcript "OTTMUST00000123242.1";
chr5	HAVANA	transcript	98710635	98714864	0	-	.	gene_id "ENSMUSG00000067101.7"; transcript_id "ENSMUST00000187592.3"; gene_type "lncRNA"; gene_name "1700010H22Rik"; transcript_type "lncRNA"; transcript_name "1700010H22Rik-202"; level 2; transcript_support_level "5"; mgi_id "MGI:1922750"; tag "TAGENE"; havana_gene "OTTMUSG00000047925.1"; havana_transcript "OTTMUST00000123242.1";
chr5	HAVANA	exon	98710700	98710953	0	-	.	gene_id "ENSMUSG00000067101.7"; transcript_id "ENSMUST00000334798.1"; gene_type "lncRNA"; gene_name "1700010H22Rik"; transcript_type "lncRNA"; transcript_name "1700010H22Rik-205"; exon_number 5; exon_id "ENSMUSE00001659984.1"; level 2; mgi_id "MGI:1922750"; tag "basic"; tag "TAGENE"; havana_gene "OTTMUSG00000047925.1";
chr5	ENSEMBL_gcm37	exon	98710700	98710953	0.0390473131482003	-	.	gene_id "ENSMUSG00000067101.7"; transcript_id "ENSMUSG00000067101.7_tx_7"; exon_id "chr5_98710700_98710953_-"; exonnum "6"; txlen "1311";
chr5	HAVANA	transcript	98710700	98714852	0	-	.	gene_id "ENSMUSG00000067101.7"; transcript_id "ENSMUST00000334798.1"; gene_type "lncRNA"; gene_name "1700010H22Rik"; transcript_type "lncRNA"; transcript_name "1700010H22Rik-205"; level 2; mgi_id "MGI:1922750"; tag "basic"; tag "TAGENE"; havana_gene "OTTMUSG00000047925.1";
chr5	HAVANA	exon	98710779	98710953	0	-	.	gene_id "ENSMUSG00000067101.7"; transcript_id "ENSMUST00000334799.1"; gene_type "lncRNA"; gene_name "1700010H22Rik"; transcript_type "lncRNA"; transcript_name "1700010H22Rik-206"; exon_number 4; exon_id "ENSMUSE00001659978.1"; level 2; mgi_id "MGI:1922750"; tag "TAGENE"; havana_gene "OTTMUSG00000047925.1";
chr5	HAVANA	transcript	98710779	98714863	0	-	.	gene_id "ENSMUSG00000067101.7"; transcript_id "ENSMUST00000334799.1"; gene_type "lncRNA"; gene_name "1700010H22Rik"; transcript_type "lncRNA"; transcript_name "1700010H22Rik-206"; level 2; mgi_id "MGI:1922750"; tag "TAGENE"; havana_gene "OTTMUSG00000047925.1";
chr5	HAVANA	exon	98711505	98711546	0	-	.	gene_id "ENSMUSG00000067101.7"; transcript_id "ENSMUST00000334797.1"; gene_type "lncRNA"; gene_name "1700010H22Rik"; transcript_type "lncRNA"; transcript_name "1700010H22Rik-204"; exon_number 1; exon_id "ENSMUSE00001659981.1"; level 2; mgi_id "MGI:1922750"; tag "TAGENE"; havana_gene "OTTMUSG00000047925.1";
chr5	HAVANA	exon	98711505	98711554	0	-	.	gene_id "ENSMUSG00000067101.7"; transcript_id "ENSMUST00000187592.3"; gene_type "lncRNA"; gene_name "1700010H22Rik"; transcript_type "lncRNA"; transcript_name "1700010H22Rik-202"; exon_number 3; exon_id "ENSMUSE00001318502.2"; level 2; transcript_support_level "5"; mgi_id "MGI:1922750"; tag "TAGENE"; havana_gene "OTTMUSG00000047925.1"; havana_transcript "OTTMUST00000123242.1";
chr5	HAVANA	exon	98711505	98711554	0	-	.	gene_id "ENSMUSG00000067101.7"; transcript_id "ENSMUST00000334798.1"; gene_type "lncRNA"; gene_name "1700010H22Rik"; transcript_type "lncRNA"; transcript_name "1700010H22Rik-205"; exon_number 4; exon_id "ENSMUSE00001318502.2"; level 2; mgi_id "MGI:1922750"; tag "basic"; tag "TAGENE"; havana_gene "OTTMUSG00000047925.1";
chr5	HAVANA	exon	98711505	98711554	0	-	.	gene_id "ENSMUSG00000067101.7"; transcript_id "ENSMUST00000334799.1"; gene_type "lncRNA"; gene_name "1700010H22Rik"; transcript_type "lncRNA"; transcript_name "1700010H22Rik-206"; exon_number 3; exon_id "ENSMUSE00001318502.2"; level 2; mgi_id "MGI:1922750"; tag "TAGENE"; havana_gene "OTTMUSG00000047925.1";
chr5	ENSEMBL_gcm37	exon	98711505	98711554	0.0390473131482003	-	.	gene_id "ENSMUSG00000067101.7"; transcript_id "ENSMUSG00000067101.7_tx_7"; exon_id "chr5_98711505_98711554_-"; exonnum "5"; txlen "1311";
chr5	HAVANA	exon	98711869	98712101	0	-	.	gene_id "ENSMUSG00000067101.7"; transcript_id "ENSMUST00000334800.1"; gene_type "lncRNA"; gene_name "1700010H22Rik"; transcript_type "lncRNA"; transcript_name "1700010H22Rik-207"; exon_number 2; exon_id "ENSMUSE00001659975.1"; level 2; mgi_id "MGI:1922750"; tag "TAGENE"; havana_gene "OTTMUSG00000047925.1";
chr5	HAVANA	transcript	98711869	98714873	0	-	.	gene_id "ENSMUSG00000067101.7"; transcript_id "ENSMUST00000334800.1"; gene_type "lncRNA"; gene_name "1700010H22Rik"; transcript_type "lncRNA"; transcript_name "1700010H22Rik-207"; level 2; mgi_id "MGI:1922750"; tag "TAGENE"; havana_gene "OTTMUSG00000047925.1";
chr5	ENSEMBL	exon	98712036	98712101	0	-	.	gene_id "ENSMUSG00000067101.7"; transcript_id "ENSMUST00000086912.6"; gene_type "lncRNA"; gene_name "1700010H22Rik"; transcript_type "lncRNA"; transcript_name "1700010H22Rik-201"; exon_number 2; exon_id "ENSMUSE00001321156.2"; level 3; transcript_support_level "5"; mgi_id "MGI:1922750"; tag "Ensembl_canonical"; tag "GENCODE_Primary"; tag "TAGENE"; havana_gene "OTTMUSG00000047925.1";
chr5	HAVANA	exon	98712036	98712101	0	-	.	gene_id "ENSMUSG00000067101.7"; transcript_id "ENSMUST00000187592.3"; gene_type "lncRNA"; gene_name "1700010H22Rik"; transcript_type "lncRNA"; transcript_name "1700010H22Rik-202"; exon_number 2; exon_id "ENSMUSE00001321156.2"; level 2; transcript_support_level "5"; mgi_id "MGI:1922750"; tag "TAGENE"; havana_gene "OTTMUSG00000047925.1"; havana_transcript "OTTMUST00000123242.1";
chr5	HAVANA	exon	98712036	98712101	0	-	.	gene_id "ENSMUSG00000067101.7"; transcript_id "ENSMUST00000334798.1"; gene_type "lncRNA"; gene_name "1700010H22Rik"; transcript_type "lncRNA"; transcript_name "1700010H22Rik-205"; exon_number 3; exon_id "ENSMUSE00001321156.2"; level 2; mgi_id "MGI:1922750"; tag "basic"; tag "TAGENE"; havana_gene "OTTMUSG00000047925.1";
chr5	ENSEMBL_gcm37	exon	98712036	98712101	0.0390473131482003	-	.	gene_id "ENSMUSG00000067101.7"; transcript_id "ENSMUSG00000067101.7_tx_7"; exon_id "chr5_98712036_98712101_-"; exonnum "4"; txlen "1311";
chr5	HAVANA	exon	98712045	98712101	0	-	.	gene_id "ENSMUSG00000067101.7"; transcript_id "ENSMUST00000189748.2"; gene_type "lncRNA"; gene_name "1700010H22Rik"; transcript_type "lncRNA"; transcript_name "1700010H22Rik-203"; exon_number 2; exon_id "ENSMUSE00001333225.2"; level 2; transcript_support_level "1"; mgi_id "MGI:1922750"; tag "basic"; havana_gene "OTTMUSG00000047925.1"; havana_transcript "OTTMUST00000123241.1";
chr5	HAVANA	exon	98712045	98712101	0	-	.	gene_id "ENSMUSG00000067101.7"; transcript_id "ENSMUST00000334799.1"; gene_type "lncRNA"; gene_name "1700010H22Rik"; transcript_type "lncRNA"; transcript_name "1700010H22Rik-206"; exon_number 2; exon_id "ENSMUSE00001333225.2"; level 2; mgi_id "MGI:1922750"; tag "TAGENE"; havana_gene "OTTMUSG00000047925.1";
chr5	sragcm37_mid	exon	98712550	98712816	0.0390473131482003	-	.	gene_id "ENSMUSG00000067101.7"; transcript_id "ENSMUSG00000067101.7_tx_7"; exon_id "chr5_98712550_98712816_-"; exonnum "3"; txlen "1311";
chr5	HAVANA	exon	98713722	98713832	0	-	.	gene_id "ENSMUSG00000067101.7"; transcript_id "ENSMUST00000334798.1"; gene_type "lncRNA"; gene_name "1700010H22Rik"; transcript_type "lncRNA"; transcript_name "1700010H22Rik-205"; exon_number 2; exon_id "ENSMUSE00001659986.1"; level 2; mgi_id "MGI:1922750"; tag "basic"; tag "TAGENE"; havana_gene "OTTMUSG00000047925.1";
chr5	ENSEMBL_gcm37	exon	98713722	98713832	0.0390473131482003	-	.	gene_id "ENSMUSG00000067101.7"; transcript_id "ENSMUSG00000067101.7_tx_7"; exon_id "chr5_98713722_98713832_-"; exonnum "2"; txlen "1311";
chr5	HAVANA	exon	98714290	98714785	0	-	.	gene_id "ENSMUSG00000067101.7"; transcript_id "ENSMUST00000189748.2"; gene_type "lncRNA"; gene_name "1700010H22Rik"; transcript_type "lncRNA"; transcript_name "1700010H22Rik-203"; exon_number 1; exon_id "ENSMUSE00001319608.2"; level 2; transcript_support_level "1"; mgi_id "MGI:1922750"; tag "basic"; havana_gene "OTTMUSG00000047925.1"; havana_transcript "OTTMUST00000123241.1";
chr5	ENSEMBL	exon	98714290	98714825	0	-	.	gene_id "ENSMUSG00000067101.7"; transcript_id "ENSMUST00000086912.6"; gene_type "lncRNA"; gene_name "1700010H22Rik"; transcript_type "lncRNA"; transcript_name "1700010H22Rik-201"; exon_number 1; exon_id "ENSMUSE00001659976.1"; level 3; transcript_support_level "5"; mgi_id "MGI:1922750"; tag "Ensembl_canonical"; tag "GENCODE_Primary"; tag "TAGENE"; havana_gene "OTTMUSG00000047925.1";
chr5	HAVANA	exon	98714290	98714852	0	-	.	gene_id "ENSMUSG00000067101.7"; transcript_id "ENSMUST00000334798.1"; gene_type "lncRNA"; gene_name "1700010H22Rik"; transcript_type "lncRNA"; transcript_name "1700010H22Rik-205"; exon_number 1; exon_id "ENSMUSE00001659987.1"; level 2; mgi_id "MGI:1922750"; tag "basic"; tag "TAGENE"; havana_gene "OTTMUSG00000047925.1";
chr5	ENSEMBL_gcm37	exon	98714290	98714852	0.0390473131482003	-	.	gene_id "ENSMUSG00000067101.7"; transcript_id "ENSMUSG00000067101.7_tx_7"; exon_id "chr5_98714290_98714852_-"; exonnum "1"; txlen "1311";
chr5	HAVANA	exon	98714290	98714863	0	-	.	gene_id "ENSMUSG00000067101.7"; transcript_id "ENSMUST00000334799.1"; gene_type "lncRNA"; gene_name "1700010H22Rik"; transcript_type "lncRNA"; transcript_name "1700010H22Rik-206"; exon_number 1; exon_id "ENSMUSE00001659983.1"; level 2; mgi_id "MGI:1922750"; tag "TAGENE"; havana_gene "OTTMUSG00000047925.1";
chr5	HAVANA	exon	98714290	98714864	0	-	.	gene_id "ENSMUSG00000067101.7"; transcript_id "ENSMUST00000187592.3"; gene_type "lncRNA"; gene_name "1700010H22Rik"; transcript_type "lncRNA"; transcript_name "1700010H22Rik-202"; exon_number 1; exon_id "ENSMUSE00001659982.1"; level 2; transcript_support_level "5"; mgi_id "MGI:1922750"; tag "TAGENE"; havana_gene "OTTMUSG00000047925.1"; havana_transcript "OTTMUST00000123242.1";
chr5	HAVANA	exon	98714290	98714873	0	-	.	gene_id "ENSMUSG00000067101.7"; transcript_id "ENSMUST00000334800.1"; gene_type "lncRNA"; gene_name "1700010H22Rik"; transcript_type "lncRNA"; transcript_name "1700010H22Rik-207"; exon_number 1; exon_id "ENSMUSE00001659979.1"; level 2; mgi_id "MGI:1922750"; tag "TAGENE"; havana_gene "OTTMUSG00000047925.1";
chr5	HAVANA	exon	98981527	98981804	0	-	.	gene_id "ENSMUSG00000123838.1"; transcript_id "ENSMUST00000260440.1"; gene_type "lncRNA"; gene_name "ENSMUSG00000123838"; transcript_type "lncRNA"; transcript_name "ENSMUST00000260440"; exon_number 4; exon_id "ENSMUSE00001517266.1"; level 2; tag "basic"; tag "Ensembl_canonical"; tag "GENCODE_Primary"; tag "TAGENE";
chr5	ENSEMBL_gcm37	exon	98981527	98981804	0.292111926969702	-	.	gene_id "ENSMUSG00000123838.1"; transcript_id "ENSMUSG00000123838.1_tx_1"; exon_id "chr5_98981527_98981804_-"; exonnum "3"; txlen "558";
chr5	HAVANA	gene	98981527	99002388	0	-	.	gene_id "ENSMUSG00000123838.1"; gene_type "lncRNA"; gene_name "ENSMUSG00000123838"; level 2;
chr5	HAVANA	transcript	98981527	99002388	0	-	.	gene_id "ENSMUSG00000123838.1"; transcript_id "ENSMUST00000260440.1"; gene_type "lncRNA"; gene_name "ENSMUSG00000123838"; transcript_type "lncRNA"; transcript_name "ENSMUST00000260440"; level 2; tag "basic"; tag "Ensembl_canonical"; tag "GENCODE_Primary"; tag "TAGENE";
chr5	HAVANA	exon	98983823	98983992	0	-	.	gene_id "ENSMUSG00000123838.1"; transcript_id "ENSMUST00000260440.1"; gene_type "lncRNA"; gene_name "ENSMUSG00000123838"; transcript_type "lncRNA"; transcript_name "ENSMUST00000260440"; exon_number 3; exon_id "ENSMUSE00001517267.1"; level 2; tag "basic"; tag "Ensembl_canonical"; tag "GENCODE_Primary"; tag "TAGENE";
chr5	ENSEMBL_gcm37	exon	98983823	98983992	0.292111926969702	-	.	gene_id "ENSMUSG00000123838.1"; transcript_id "ENSMUSG00000123838.1_tx_1"; exon_id "chr5_98983823_98983992_-"; exonnum "2"; txlen "558";
chr5	HAVANA	exon	98993105	98993162	0	-	.	gene_id "ENSMUSG00000123838.1"; transcript_id "ENSMUST00000260440.1"; gene_type "lncRNA"; gene_name "ENSMUSG00000123838"; transcript_type "lncRNA"; transcript_name "ENSMUST00000260440"; exon_number 2; exon_id "ENSMUSE00001517264.1"; level 2; tag "basic"; tag "Ensembl_canonical"; tag "GENCODE_Primary"; tag "TAGENE";
chr5	HAVANA	exon	99002286	99002388	0	-	.	gene_id "ENSMUSG00000123838.1"; transcript_id "ENSMUST00000260440.1"; gene_type "lncRNA"; gene_name "ENSMUSG00000123838"; transcript_type "lncRNA"; transcript_name "ENSMUST00000260440"; exon_number 1; exon_id "ENSMUSE00001517265.1"; level 2; tag "basic"; tag "Ensembl_canonical"; tag "GENCODE_Primary"; tag "TAGENE";
chr5	sragcm37_ss	exon	99004175	99004284	0.292111926969702	-	.	gene_id "ENSMUSG00000123838.1"; transcript_id "ENSMUSG00000123838.1_tx_1"; exon_id "chr5_99004175_99004284_-"; exonnum "1"; txlen "558";
chr5	sragcm37_es	exon	99017901	99017995	0.014777737993188	-	.	gene_id "ENSMUSG00000122946.1"; transcript_id "ENSMUSG00000122946.1_tx_7"; exon_id "chr5_99017901_99017995_-"; exonnum "4"; txlen "523";
chr5	sragcm37_es	exon	99022236	99022849	0.014777737993188	-	.	gene_id "ENSMUSG00000122946.1"; transcript_id "ENSMUSG00000122946.1_tx_8"; exon_id "chr5_99022236_99022849_-"; exonnum "4"; txlen "1042";
chr5	HAVANA	exon	99026039	99026335	0	-	.	gene_id "ENSMUSG00000122946.1"; transcript_id "ENSMUST00000255523.1"; gene_type "lncRNA"; gene_name "ENSMUSG00000122946"; transcript_type "lncRNA"; transcript_name "ENSMUST00000255523"; exon_number 4; exon_id "ENSMUSE00001507738.1"; level 2; tag "basic"; tag "TAGENE";
chr5	HAVANA	exon	99026039	99026335	0	-	.	gene_id "ENSMUSG00000122946.1"; transcript_id "ENSMUST00000255520.1"; gene_type "lncRNA"; gene_name "ENSMUSG00000122946"; transcript_type "lncRNA"; transcript_name "ENSMUST00000255520"; exon_number 3; exon_id "ENSMUSE00001507738.1"; level 2; tag "Ensembl_canonical"; tag "GENCODE_Primary"; tag "TAGENE";
chr5	HAVANA	transcript	99026039	99038943	0	-	.	gene_id "ENSMUSG00000122946.1"; transcript_id "ENSMUST00000255523.1"; gene_type "lncRNA"; gene_name "ENSMUSG00000122946"; transcript_type "lncRNA"; transcript_name "ENSMUST00000255523"; level 2; tag "basic"; tag "TAGENE";
chr5	HAVANA	gene	99026039	99039362	0	-	.	gene_id "ENSMUSG00000122946.1"; gene_type "lncRNA"; gene_name "ENSMUSG00000122946"; level 2;
chr5	HAVANA	transcript	99026039	99039362	0	-	.	gene_id "ENSMUSG00000122946.1"; transcript_id "ENSMUST00000255520.1"; gene_type "lncRNA"; gene_name "ENSMUSG00000122946"; transcript_type "lncRNA"; transcript_name "ENSMUST00000255520"; level 2; tag "Ensembl_canonical"; tag "GENCODE_Primary"; tag "TAGENE";
chr5	HAVANA	exon	99026041	99026335	0	-	.	gene_id "ENSMUSG00000122946.1"; transcript_id "ENSMUST00000255524.1"; gene_type "lncRNA"; gene_name "ENSMUSG00000122946"; transcript_type "lncRNA"; transcript_name "ENSMUST00000255524"; exon_number 3; exon_id "ENSMUSE00001507736.1"; level 2; tag "TAGENE";
chr5	HAVANA	exon	99026041	99026335	0	-	.	gene_id "ENSMUSG00000122946.1"; transcript_id "ENSMUST00000255522.1"; gene_type "lncRNA"; gene_name "ENSMUSG00000122946"; transcript_type "lncRNA"; transcript_name "ENSMUST00000255522"; exon_number 4; exon_id "ENSMUSE00001507736.1"; level 2; tag "basic"; tag "TAGENE";
chr5	ENSEMBL_gcm37	exon	99026041	99026335	0.0136774534669371	-	.	gene_id "ENSMUSG00000122946.1"; transcript_id "ENSMUSG00000122946.1_tx_9"; exon_id "chr5_99026041_99026335_-"; exonnum "3"; txlen "641";
chr5	HAVANA	transcript	99026041	99038932	0	-	.	gene_id "ENSMUSG00000122946.1"; transcript_id "ENSMUST00000255524.1"; gene_type "lncRNA"; gene_name "ENSMUSG00000122946"; transcript_type "lncRNA"; transcript_name "ENSMUST00000255524"; level 2; tag "TAGENE";
chr5	HAVANA	transcript	99026041	99038959	0	-	.	gene_id "ENSMUSG00000122946.1"; transcript_id "ENSMUST00000255522.1"; gene_type "lncRNA"; gene_name "ENSMUSG00000122946"; transcript_type "lncRNA"; transcript_name "ENSMUST00000255522"; level 2; tag "basic"; tag "TAGENE";
chr5	HAVANA	exon	99027316	99027357	0	-	.	gene_id "ENSMUSG00000122946.1"; transcript_id "ENSMUST00000255523.1"; gene_type "lncRNA"; gene_name "ENSMUSG00000122946"; transcript_type "lncRNA"; transcript_name "ENSMUST00000255523"; exon_number 3; exon_id "ENSMUSE00001507734.1"; level 2; tag "basic"; tag "TAGENE";
chr5	HAVANA	exon	99027316	99027357	0	-	.	gene_id "ENSMUSG00000122946.1"; transcript_id "ENSMUST00000255520.1"; gene_type "lncRNA"; gene_name "ENSMUSG00000122946"; transcript_type "lncRNA"; transcript_name "ENSMUST00000255520"; exon_number 2; exon_id "ENSMUSE00001507734.1"; level 2; tag "Ensembl_canonical"; tag "GENCODE_Primary"; tag "TAGENE";
chr5	HAVANA	exon	99027316	99027357	0	-	.	gene_id "ENSMUSG00000122946.1"; transcript_id "ENSMUST00000255524.1"; gene_type "lncRNA"; gene_name "ENSMUSG00000122946"; transcript_type "lncRNA"; transcript_name "ENSMUST00000255524"; exon_number 2; exon_id "ENSMUSE00001507734.1"; level 2; tag "TAGENE";
chr5	HAVANA	exon	99027316	99027357	0	-	.	gene_id "ENSMUSG00000122946.1"; transcript_id "ENSMUST00000255522.1"; gene_type "lncRNA"; gene_name "ENSMUSG00000122946"; transcript_type "lncRNA"; transcript_name "ENSMUST00000255522"; exon_number 3; exon_id "ENSMUSE00001507734.1"; level 2; tag "basic"; tag "TAGENE";
chr5	ENSEMBL_gcm37	exon	99027316	99027357	0.014777737993188	-	.	gene_id "ENSMUSG00000122946.1"; transcript_id "ENSMUSG00000122946.1_tx_7"; exon_id "chr5_99027316_99027357_-"; exonnum "3"; txlen "523";
chr5	ENSEMBL_gcm37	exon	99027316	99027357	0.014777737993188	-	.	gene_id "ENSMUSG00000122946.1"; transcript_id "ENSMUSG00000122946.1_tx_8"; exon_id "chr5_99027316_99027357_-"; exonnum "3"; txlen "1042";
chr5	ENSEMBL_gcm37	exon	99027316	99027357	0.0136774534669371	-	.	gene_id "ENSMUSG00000122946.1"; transcript_id "ENSMUSG00000122946.1_tx_9"; exon_id "chr5_99027316_99027357_-"; exonnum "2"; txlen "641";
chr5	HAVANA	exon	99028702	99028882	0	-	.	gene_id "ENSMUSG00000122946.1"; transcript_id "ENSMUST00000255523.1"; gene_type "lncRNA"; gene_name "ENSMUSG00000122946"; transcript_type "lncRNA"; transcript_name "ENSMUST00000255523"; exon_number 2; exon_id "ENSMUSE00001507739.1"; level 2; tag "basic"; tag "TAGENE";
chr5	HAVANA	exon	99031727	99031874	0	-	.	gene_id "ENSMUSG00000122946.1"; transcript_id "ENSMUST00000255522.1"; gene_type "lncRNA"; gene_name "ENSMUSG00000122946"; transcript_type "lncRNA"; transcript_name "ENSMUST00000255522"; exon_number 2; exon_id "ENSMUSE00001507741.1"; level 2; tag "basic"; tag "TAGENE";
chr5	sragcm37_es	exon	99037985	99038410	0.0159920994382649	-	.	gene_id "ENSMUSG00000122946.1"; transcript_id "ENSMUSG00000122946.1_tx_6"; exon_id "chr5_99037985_99038410_-"; exonnum "2"; txlen "572";
chr5	HAVANA	exon	99038798	99038932	0	-	.	gene_id "ENSMUSG00000122946.1"; transcript_id "ENSMUST00000255524.1"; gene_type "lncRNA"; gene_name "ENSMUSG00000122946"; transcript_type "lncRNA"; transcript_name "ENSMUST00000255524"; exon_number 1; exon_id "ENSMUSE00001507735.1"; level 2; tag "TAGENE";
chr5	HAVANA	exon	99038798	99038943	0	-	.	gene_id "ENSMUSG00000122946.1"; transcript_id "ENSMUST00000255523.1"; gene_type "lncRNA"; gene_name "ENSMUSG00000122946"; transcript_type "lncRNA"; transcript_name "ENSMUST00000255523"; exon_number 1; exon_id "ENSMUSE00001507737.1"; level 2; tag "basic"; tag "TAGENE";
chr5	ENSEMBL_gcm37	exon	99038798	99038943	0.0159920994382649	-	.	gene_id "ENSMUSG00000122946.1"; transcript_id "ENSMUSG00000122946.1_tx_6"; exon_id "chr5_99038798_99038943_-"; exonnum "1"; txlen "572";
chr5	HAVANA	exon	99038798	99038959	0	-	.	gene_id "ENSMUSG00000122946.1"; transcript_id "ENSMUST00000255522.1"; gene_type "lncRNA"; gene_name "ENSMUSG00000122946"; transcript_type "lncRNA"; transcript_name "ENSMUST00000255522"; exon_number 1; exon_id "ENSMUSE00001507733.1"; level 2; tag "basic"; tag "TAGENE";
chr5	HAVANA	exon	99039159	99039362	0	-	.	gene_id "ENSMUSG00000122946.1"; transcript_id "ENSMUST00000255520.1"; gene_type "lncRNA"; gene_name "ENSMUSG00000122946"; transcript_type "lncRNA"; transcript_name "ENSMUST00000255520"; exon_number 1; exon_id "ENSMUSE00001507740.1"; level 2; tag "Ensembl_canonical"; tag "GENCODE_Primary"; tag "TAGENE";
chr5	sragcm37_mid	exon	99039159	99039462	0.014777737993188	-	.	gene_id "ENSMUSG00000122946.1"; transcript_id "ENSMUSG00000122946.1_tx_7"; exon_id "chr5_99039159_99039462_-"; exonnum "2"; txlen "523";
chr5	sragcm37_mid	exon	99039159	99039462	0.014777737993188	-	.	gene_id "ENSMUSG00000122946.1"; transcript_id "ENSMUSG00000122946.1_tx_8"; exon_id "chr5_99039159_99039462_-"; exonnum "2"; txlen "1042";
chr5	sragcm37_mid	exon	99039159	99039462	0.0136774534669371	-	.	gene_id "ENSMUSG00000122946.1"; transcript_id "ENSMUSG00000122946.1_tx_9"; exon_id "chr5_99039159_99039462_-"; exonnum "1"; txlen "641";
chr5	sragcm37_ss	exon	99039612	99039693	0.014777737993188	-	.	gene_id "ENSMUSG00000122946.1"; transcript_id "ENSMUSG00000122946.1_tx_7"; exon_id "chr5_99039612_99039693_-"; exonnum "1"; txlen "523";
chr5	sragcm37_ss	exon	99039612	99039693	0.014777737993188	-	.	gene_id "ENSMUSG00000122946.1"; transcript_id "ENSMUSG00000122946.1_tx_8"; exon_id "chr5_99039612_99039693_-"; exonnum "1"; txlen "1042";
chr5	HAVANA	UTR	99077632	99079871	0	-	.	gene_id "ENSMUSG00000029334.15"; transcript_id "ENSMUST00000161490.8"; gene_type "protein_coding"; gene_name "Prkg2"; transcript_type "protein_coding"; transcript_name "Prkg2-203"; exon_number 19; exon_id "ENSMUSE00000863793.2"; level 2; protein_id "ENSMUSP00000124963.2"; transcript_support_level "1"; mgi_id "MGI:108173"; tag "mRNA_start_NF"; tag "Ensembl_canonical"; tag "GENCODE_Primary"; tag "appris_principal_1"; tag "CCDS"; ccdsid "CCDS19459.1"; havana_gene "OTTMUSG00000033394.1"; havana_transcript "OTTMUST00000083837.1";
chr5	HAVANA	exon	99077632	99079964	0	-	.	gene_id "ENSMUSG00000029334.15"; transcript_id "ENSMUST00000161490.8"; gene_type "protein_coding"; gene_name "Prkg2"; transcript_type "protein_coding"; transcript_name "Prkg2-203"; exon_number 19; exon_id "ENSMUSE00000863793.2"; level 2; protein_id "ENSMUSP00000124963.2"; transcript_support_level "1"; mgi_id "MGI:108173"; tag "mRNA_start_NF"; tag "Ensembl_canonical"; tag "GENCODE_Primary"; tag "appris_principal_1"; tag "CCDS"; ccdsid "CCDS19459.1"; havana_gene "OTTMUSG00000033394.1"; havana_transcript "OTTMUST00000083837.1";
chr5	HAVANA	gene	99077632	99185210	0	-	.	gene_id "ENSMUSG00000029334.15"; gene_type "protein_coding"; gene_name "Prkg2"; level 1; mgi_id "MGI:108173"; tag "overlapping_locus"; havana_gene "OTTMUSG00000033394.1";
chr5	HAVANA	transcript	99077632	99185210	0	-	.	gene_id "ENSMUSG00000029334.15"; transcript_id "ENSMUST00000161490.8"; gene_type "protein_coding"; gene_name "Prkg2"; transcript_type "protein_coding"; transcript_name "Prkg2-203"; level 2; protein_id "ENSMUSP00000124963.2"; transcript_support_level "1"; mgi_id "MGI:108173"; tag "mRNA_start_NF"; tag "Ensembl_canonical"; tag "GENCODE_Primary"; tag "appris_principal_1"; tag "CCDS"; ccdsid "CCDS19459.1"; havana_gene "OTTMUSG00000033394.1"; havana_transcript "OTTMUST00000083837.1";
chr5	HAVANA	UTR	99079127	99079871	0	-	.	gene_id "ENSMUSG00000029334.15"; transcript_id "ENSMUST00000162619.8"; gene_type "protein_coding"; gene_name "Prkg2"; transcript_type "protein_coding"; transcript_name "Prkg2-205"; exon_number 5; exon_id "ENSMUSE00000425961.5"; level 2; protein_id "ENSMUSP00000142743.2"; transcript_support_level "5"; mgi_id "MGI:108173"; tag "CAGE_supported_TSS"; tag "basic"; havana_gene "OTTMUSG00000033394.1"; havana_transcript "OTTMUST00000083844.1";
chr5	HAVANA	UTR	99079127	99079871	0	-	.	gene_id "ENSMUSG00000029334.15"; transcript_id "ENSMUST00000162147.6"; gene_type "protein_coding"; gene_name "Prkg2"; transcript_type "protein_coding"; transcript_name "Prkg2-204"; exon_number 4; exon_id "ENSMUSE00000425961.5"; level 2; protein_id "ENSMUSP00000143708.2"; transcript_support_level "1"; mgi_id "MGI:108173"; tag "CAGE_supported_TSS"; tag "basic"; havana_gene "OTTMUSG00000033394.1"; havana_transcript "OTTMUST00000083842.1";
chr5	HAVANA	exon	99079127	99079964	0	-	.	gene_id "ENSMUSG00000029334.15"; transcript_id "ENSMUST00000162619.8"; gene_type "protein_coding"; gene_name "Prkg2"; transcript_type "protein_coding"; transcript_name "Prkg2-205"; exon_number 5; exon_id "ENSMUSE00000425961.5"; level 2; protein_id "ENSMUSP00000142743.2"; transcript_support_level "5"; mgi_id "MGI:108173"; tag "CAGE_supported_TSS"; tag "basic"; havana_gene "OTTMUSG00000033394.1"; havana_transcript "OTTMUST00000083844.1";
chr5	HAVANA	exon	99079127	99079964	0	-	.	gene_id "ENSMUSG00000029334.15"; transcript_id "ENSMUST00000162147.6"; gene_type "protein_coding"; gene_name "Prkg2"; transcript_type "protein_coding"; transcript_name "Prkg2-204"; exon_number 4; exon_id "ENSMUSE00000425961.5"; level 2; protein_id "ENSMUSP00000143708.2"; transcript_support_level "1"; mgi_id "MGI:108173"; tag "CAGE_supported_TSS"; tag "basic"; havana_gene "OTTMUSG00000033394.1"; havana_transcript "OTTMUST00000083842.1";
chr5	HAVANA	transcript	99079127	99091691	0	-	.	gene_id "ENSMUSG00000029334.15"; transcript_id "ENSMUST00000162619.8"; gene_type "protein_coding"; gene_name "Prkg2"; transcript_type "protein_coding"; transcript_name "Prkg2-205"; level 2; protein_id "ENSMUSP00000142743.2"; transcript_support_level "5"; mgi_id "MGI:108173"; tag "CAGE_supported_TSS"; tag "basic"; havana_gene "OTTMUSG00000033394.1"; havana_transcript "OTTMUST00000083844.1";
chr5	HAVANA	transcript	99079127	99091693	0	-	.	gene_id "ENSMUSG00000029334.15"; transcript_id "ENSMUST00000162147.6"; gene_type "protein_coding"; gene_name "Prkg2"; transcript_type "protein_coding"; transcript_name "Prkg2-204"; level 2; protein_id "ENSMUSP00000143708.2"; transcript_support_level "1"; mgi_id "MGI:108173"; tag "CAGE_supported_TSS"; tag "basic"; havana_gene "OTTMUSG00000033394.1"; havana_transcript "OTTMUST00000083842.1";
chr5	HAVANA	UTR	99079579	99079871	0	-	.	gene_id "ENSMUSG00000029334.15"; transcript_id "ENSMUST00000031277.7"; gene_type "protein_coding"; gene_name "Prkg2"; transcript_type "protein_coding"; transcript_name "Prkg2-201"; exon_number 19; exon_id "ENSMUSE00000866603.2"; level 1; protein_id "ENSMUSP00000031277.7"; transcript_support_level "5"; mgi_id "MGI:108173"; tag "basic"; tag "exp_conf"; havana_gene "OTTMUSG00000033394.1"; havana_transcript "OTTMUST00000083841.1";
chr5	HAVANA	exon	99079579	99079964	0	-	.	gene_id "ENSMUSG00000029334.15"; transcript_id "ENSMUST00000031277.7"; gene_type "protein_coding"; gene_name "Prkg2"; transcript_type "protein_coding"; transcript_name "Prkg2-201"; exon_number 19; exon_id "ENSMUSE00000866603.2"; level 1; protein_id "ENSMUSP00000031277.7"; transcript_support_level "5"; mgi_id "MGI:108173"; tag "basic"; tag "exp_conf"; havana_gene "OTTMUSG00000033394.1"; havana_transcript "OTTMUST00000083841.1";
chr5	HAVANA	transcript	99079579	99184894	0	-	.	gene_id "ENSMUSG00000029334.15"; transcript_id "ENSMUST00000031277.7"; gene_type "protein_coding"; gene_name "Prkg2"; transcript_type "protein_coding"; transcript_name "Prkg2-201"; level 1; protein_id "ENSMUSP00000031277.7"; transcript_support_level "5"; mgi_id "MGI:108173"; tag "basic"; tag "exp_conf"; havana_gene "OTTMUSG00000033394.1"; havana_transcript "OTTMUST00000083841.1";
chr5	HAVANA	stop_codon	99079869	99079871	0	-	0	gene_id "ENSMUSG00000029334.15"; transcript_id "ENSMUST00000161490.8"; gene_type "protein_coding"; gene_name "Prkg2"; transcript_type "protein_coding"; transcript_name "Prkg2-203"; exon_number 19; exon_id "ENSMUSE00000863793.2"; level 2; protein_id "ENSMUSP00000124963.2"; transcript_support_level "1"; mgi_id "MGI:108173"; tag "mRNA_start_NF"; tag "Ensembl_canonical"; tag "GENCODE_Primary"; tag "appris_principal_1"; tag "CCDS"; ccdsid "CCDS19459.1"; havana_gene "OTTMUSG00000033394.1"; havana_transcript "OTTMUST00000083837.1";
chr5	HAVANA	stop_codon	99079869	99079871	0	-	0	gene_id "ENSMUSG00000029334.15"; transcript_id "ENSMUST00000162619.8"; gene_type "protein_coding"; gene_name "Prkg2"; transcript_type "protein_coding"; transcript_name "Prkg2-205"; exon_number 5; exon_id "ENSMUSE00000425961.5"; level 2; protein_id "ENSMUSP00000142743.2"; transcript_support_level "5"; mgi_id "MGI:108173"; tag "CAGE_supported_TSS"; tag "basic"; havana_gene "OTTMUSG00000033394.1"; havana_transcript "OTTMUST00000083844.1";
chr5	HAVANA	stop_codon	99079869	99079871	0	-	0	gene_id "ENSMUSG00000029334.15"; transcript_id "ENSMUST00000162147.6"; gene_type "protein_coding"; gene_name "Prkg2"; transcript_type "protein_coding"; transcript_name "Prkg2-204"; exon_number 4; exon_id "ENSMUSE00000425961.5"; level 2; protein_id "ENSMUSP00000143708.2"; transcript_support_level "1"; mgi_id "MGI:108173"; tag "CAGE_supported_TSS"; tag "basic"; havana_gene "OTTMUSG00000033394.1"; havana_transcript "OTTMUST00000083842.1";
chr5	HAVANA	stop_codon	99079869	99079871	0	-	0	gene_id "ENSMUSG00000029334.15"; transcript_id "ENSMUST00000031277.7"; gene_type "protein_coding"; gene_name "Prkg2"; transcript_type "protein_coding"; transcript_name "Prkg2-201"; exon_number 19; exon_id "ENSMUSE00000866603.2"; level 1; protein_id "ENSMUSP00000031277.7"; transcript_support_level "5"; mgi_id "MGI:108173"; tag "basic"; tag "exp_conf"; havana_gene "OTTMUSG00000033394.1"; havana_transcript "OTTMUST00000083841.1";
chr5	HAVANA	CDS	99079872	99079964	0	-	0	gene_id "ENSMUSG00000029334.15"; transcript_id "ENSMUST00000161490.8"; gene_type "protein_coding"; gene_name "Prkg2"; transcript_type "protein_coding"; transcript_name "Prkg2-203"; exon_number 19; exon_id "ENSMUSE00000863793.2"; level 2; protein_id "ENSMUSP00000124963.2"; transcript_support_level "1"; mgi_id "MGI:108173"; tag "mRNA_start_NF"; tag "Ensembl_canonical"; tag "GENCODE_Primary"; tag "appris_principal_1"; tag "CCDS"; ccdsid "CCDS19459.1"; havana_gene "OTTMUSG00000033394.1"; havana_transcript "OTTMUST00000083837.1";
chr5	HAVANA	CDS	99079872	99079964	0	-	0	gene_id "ENSMUSG00000029334.15"; transcript_id "ENSMUST00000162619.8"; gene_type "protein_coding"; gene_name "Prkg2"; transcript_type "protein_coding"; transcript_name "Prkg2-205"; exon_number 5; exon_id "ENSMUSE00000425961.5"; level 2; protein_id "ENSMUSP00000142743.2"; transcript_support_level "5"; mgi_id "MGI:108173"; tag "CAGE_supported_TSS"; tag "basic"; havana_gene "OTTMUSG00000033394.1"; havana_transcript "OTTMUST00000083844.1";
chr5	HAVANA	CDS	99079872	99079964	0	-	0	gene_id "ENSMUSG00000029334.15"; transcript_id "ENSMUST00000162147.6"; gene_type "protein_coding"; gene_name "Prkg2"; transcript_type "protein_coding"; transcript_name "Prkg2-204"; exon_number 4; exon_id "ENSMUSE00000425961.5"; level 2; protein_id "ENSMUSP00000143708.2"; transcript_support_level "1"; mgi_id "MGI:108173"; tag "CAGE_supported_TSS"; tag "basic"; havana_gene "OTTMUSG00000033394.1"; havana_transcript "OTTMUST00000083842.1";
chr5	HAVANA	CDS	99079872	99079964	0	-	0	gene_id "ENSMUSG00000029334.15"; transcript_id "ENSMUST00000031277.7"; gene_type "protein_coding"; gene_name "Prkg2"; transcript_type "protein_coding"; transcript_name "Prkg2-201"; exon_number 19; exon_id "ENSMUSE00000866603.2"; level 1; protein_id "ENSMUSP00000031277.7"; transcript_support_level "5"; mgi_id "MGI:108173"; tag "basic"; tag "exp_conf"; havana_gene "OTTMUSG00000033394.1"; havana_transcript "OTTMUST00000083841.1";
chr5	HAVANA	exon	99082188	99082254	0	-	.	gene_id "ENSMUSG00000029334.15"; transcript_id "ENSMUST00000161490.8"; gene_type "protein_coding"; gene_name "Prkg2"; transcript_type "protein_coding"; transcript_name "Prkg2-203"; exon_number 18; exon_id "ENSMUSE00001284443.2"; level 2; protein_id "ENSMUSP00000124963.2"; transcript_support_level "1"; mgi_id "MGI:108173"; tag "mRNA_start_NF"; tag "Ensembl_canonical"; tag "GENCODE_Primary"; tag "appris_principal_1"; tag "CCDS"; ccdsid "CCDS19459.1"; havana_gene "OTTMUSG00000033394.1"; havana_transcript "OTTMUST00000083837.1";
chr5	HAVANA	CDS	99082188	99082254	0	-	1	gene_id "ENSMUSG00000029334.15"; transcript_id "ENSMUST00000161490.8"; gene_type "protein_coding"; gene_name "Prkg2"; transcript_type "protein_coding"; transcript_name "Prkg2-203"; exon_number 18; exon_id "ENSMUSE00001284443.2"; level 2; protein_id "ENSMUSP00000124963.2"; transcript_support_level "1"; mgi_id "MGI:108173"; tag "mRNA_start_NF"; tag "Ensembl_canonical"; tag "GENCODE_Primary"; tag "appris_principal_1"; tag "CCDS"; ccdsid "CCDS19459.1"; havana_gene "OTTMUSG00000033394.1"; havana_transcript "OTTMUST00000083837.1";
chr5	HAVANA	exon	99082188	99082254	0	-	.	gene_id "ENSMUSG00000029334.15"; transcript_id "ENSMUST00000162619.8"; gene_type "protein_coding"; gene_name "Prkg2"; transcript_type "protein_coding"; transcript_name "Prkg2-205"; exon_number 4; exon_id "ENSMUSE00001284443.2"; level 2; protein_id "ENSMUSP00000142743.2"; transcript_support_level "5"; mgi_id "MGI:108173"; tag "CAGE_supported_TSS"; tag "basic"; havana_gene "OTTMUSG00000033394.1"; havana_transcript "OTTMUST00000083844.1";
chr5	HAVANA	CDS	99082188	99082254	0	-	1	gene_id "ENSMUSG00000029334.15"; transcript_id "ENSMUST00000162619.8"; gene_type "protein_coding"; gene_name "Prkg2"; transcript_type "protein_coding"; transcript_name "Prkg2-205"; exon_number 4; exon_id "ENSMUSE00001284443.2"; level 2; protein_id "ENSMUSP00000142743.2"; transcript_support_level "5"; mgi_id "MGI:108173"; tag "CAGE_supported_TSS"; tag "basic"; havana_gene "OTTMUSG00000033394.1"; havana_transcript "OTTMUST00000083844.1";
chr5	HAVANA	exon	99082188	99082254	0	-	.	gene_id "ENSMUSG00000029334.15"; transcript_id "ENSMUST00000162147.6"; gene_type "protein_coding"; gene_name "Prkg2"; transcript_type "protein_coding"; transcript_name "Prkg2-204"; exon_number 3; exon_id "ENSMUSE00001284443.2"; level 2; protein_id "ENSMUSP00000143708.2"; transcript_support_level "1"; mgi_id "MGI:108173"; tag "CAGE_supported_TSS"; tag "basic"; havana_gene "OTTMUSG00000033394.1"; havana_transcript "OTTMUST00000083842.1";
chr5	HAVANA	CDS	99082188	99082254	0	-	1	gene_id "ENSMUSG00000029334.15"; transcript_id "ENSMUST00000162147.6"; gene_type "protein_coding"; gene_name "Prkg2"; transcript_type "protein_coding"; transcript_name "Prkg2-204"; exon_number 3; exon_id "ENSMUSE00001284443.2"; level 2; protein_id "ENSMUSP00000143708.2"; transcript_support_level "1"; mgi_id "MGI:108173"; tag "CAGE_supported_TSS"; tag "basic"; havana_gene "OTTMUSG00000033394.1"; havana_transcript "OTTMUST00000083842.1";
chr5	HAVANA	exon	99082188	99082254	0	-	.	gene_id "ENSMUSG00000029334.15"; transcript_id "ENSMUST00000031277.7"; gene_type "protein_coding"; gene_name "Prkg2"; transcript_type "protein_coding"; transcript_name "Prkg2-201"; exon_number 18; exon_id "ENSMUSE00001284443.2"; level 1; protein_id "ENSMUSP00000031277.7"; transcript_support_level "5"; mgi_id "MGI:108173"; tag "basic"; tag "exp_conf"; havana_gene "OTTMUSG00000033394.1"; havana_transcript "OTTMUST00000083841.1";
chr5	HAVANA	CDS	99082188	99082254	0	-	1	gene_id "ENSMUSG00000029334.15"; transcript_id "ENSMUST00000031277.7"; gene_type "protein_coding"; gene_name "Prkg2"; transcript_type "protein_coding"; transcript_name "Prkg2-201"; exon_number 18; exon_id "ENSMUSE00001284443.2"; level 1; protein_id "ENSMUSP00000031277.7"; transcript_support_level "5"; mgi_id "MGI:108173"; tag "basic"; tag "exp_conf"; havana_gene "OTTMUSG00000033394.1"; havana_transcript "OTTMUST00000083841.1";
chr5	HAVANA	exon	99090013	99090075	0	-	.	gene_id "ENSMUSG00000029334.15"; transcript_id "ENSMUST00000161490.8"; gene_type "protein_coding"; gene_name "Prkg2"; transcript_type "protein_coding"; transcript_name "Prkg2-203"; exon_number 17; exon_id "ENSMUSE00001278970.2"; level 2; protein_id "ENSMUSP00000124963.2"; transcript_support_level "1"; mgi_id "MGI:108173"; tag "mRNA_start_NF"; tag "Ensembl_canonical"; tag "GENCODE_Primary"; tag "appris_principal_1"; tag "CCDS"; ccdsid "CCDS19459.1"; havana_gene "OTTMUSG00000033394.1"; havana_transcript "OTTMUST00000083837.1";
chr5	HAVANA	CDS	99090013	99090075	0	-	1	gene_id "ENSMUSG00000029334.15"; transcript_id "ENSMUST00000161490.8"; gene_type "protein_coding"; gene_name "Prkg2"; transcript_type "protein_coding"; transcript_name "Prkg2-203"; exon_number 17; exon_id "ENSMUSE00001278970.2"; level 2; protein_id "ENSMUSP00000124963.2"; transcript_support_level "1"; mgi_id "MGI:108173"; tag "mRNA_start_NF"; tag "Ensembl_canonical"; tag "GENCODE_Primary"; tag "appris_principal_1"; tag "CCDS"; ccdsid "CCDS19459.1"; havana_gene "OTTMUSG00000033394.1"; havana_transcript "OTTMUST00000083837.1";
chr5	HAVANA	exon	99090013	99090075	0	-	.	gene_id "ENSMUSG00000029334.15"; transcript_id "ENSMUST00000162619.8"; gene_type "protein_coding"; gene_name "Prkg2"; transcript_type "protein_coding"; transcript_name "Prkg2-205"; exon_number 3; exon_id "ENSMUSE00001278970.2"; level 2; protein_id "ENSMUSP00000142743.2"; transcript_support_level "5"; mgi_id "MGI:108173"; tag "CAGE_supported_TSS"; tag "basic"; havana_gene "OTTMUSG00000033394.1"; havana_transcript "OTTMUST00000083844.1";
chr5	HAVANA	CDS	99090013	99090075	0	-	1	gene_id "ENSMUSG00000029334.15"; transcript_id "ENSMUST00000162619.8"; gene_type "protein_coding"; gene_name "Prkg2"; transcript_type "protein_coding"; transcript_name "Prkg2-205"; exon_number 3; exon_id "ENSMUSE00001278970.2"; level 2; protein_id "ENSMUSP00000142743.2"; transcript_support_level "5"; mgi_id "MGI:108173"; tag "CAGE_supported_TSS"; tag "basic"; havana_gene "OTTMUSG00000033394.1"; havana_transcript "OTTMUST00000083844.1";
chr5	HAVANA	exon	99090013	99090075	0	-	.	gene_id "ENSMUSG00000029334.15"; transcript_id "ENSMUST00000162147.6"; gene_type "protein_coding"; gene_name "Prkg2"; transcript_type "protein_coding"; transcript_name "Prkg2-204"; exon_number 2; exon_id "ENSMUSE00001278970.2"; level 2; protein_id "ENSMUSP00000143708.2"; transcript_support_level "1"; mgi_id "MGI:108173"; tag "CAGE_supported_TSS"; tag "basic"; havana_gene "OTTMUSG00000033394.1"; havana_transcript "OTTMUST00000083842.1";
chr5	HAVANA	CDS	99090013	99090075	0	-	1	gene_id "ENSMUSG00000029334.15"; transcript_id "ENSMUST00000162147.6"; gene_type "protein_coding"; gene_name "Prkg2"; transcript_type "protein_coding"; transcript_name "Prkg2-204"; exon_number 2; exon_id "ENSMUSE00001278970.2"; level 2; protein_id "ENSMUSP00000143708.2"; transcript_support_level "1"; mgi_id "MGI:108173"; tag "CAGE_supported_TSS"; tag "basic"; havana_gene "OTTMUSG00000033394.1"; havana_transcript "OTTMUST00000083842.1";
chr5	HAVANA	exon	99090013	99090075	0	-	.	gene_id "ENSMUSG00000029334.15"; transcript_id "ENSMUST00000031277.7"; gene_type "protein_coding"; gene_name "Prkg2"; transcript_type "protein_coding"; transcript_name "Prkg2-201"; exon_number 17; exon_id "ENSMUSE00001278970.2"; level 1; protein_id "ENSMUSP00000031277.7"; transcript_support_level "5"; mgi_id "MGI:108173"; tag "basic"; tag "exp_conf"; havana_gene "OTTMUSG00000033394.1"; havana_transcript "OTTMUST00000083841.1";
chr5	HAVANA	CDS	99090013	99090075	0	-	1	gene_id "ENSMUSG00000029334.15"; transcript_id "ENSMUST00000031277.7"; gene_type "protein_coding"; gene_name "Prkg2"; transcript_type "protein_coding"; transcript_name "Prkg2-201"; exon_number 17; exon_id "ENSMUSE00001278970.2"; level 1; protein_id "ENSMUSP00000031277.7"; transcript_support_level "5"; mgi_id "MGI:108173"; tag "basic"; tag "exp_conf"; havana_gene "OTTMUSG00000033394.1"; havana_transcript "OTTMUST00000083841.1";
chr5	HAVANA	CDS	99091273	99091331	0	-	0	gene_id "ENSMUSG00000029334.15"; transcript_id "ENSMUST00000162619.8"; gene_type "protein_coding"; gene_name "Prkg2"; transcript_type "protein_coding"; transcript_name "Prkg2-205"; exon_number 2; exon_id "ENSMUSE00000868481.2"; level 2; protein_id "ENSMUSP00000142743.2"; transcript_support_level "5"; mgi_id "MGI:108173"; tag "CAGE_supported_TSS"; tag "basic"; havana_gene "OTTMUSG00000033394.1"; havana_transcript "OTTMUST00000083844.1";
chr5	HAVANA	exon	99091273	99091343	0	-	.	gene_id "ENSMUSG00000029334.15"; transcript_id "ENSMUST00000162619.8"; gene_type "protein_coding"; gene_name "Prkg2"; transcript_type "protein_coding"; transcript_name "Prkg2-205"; exon_number 2; exon_id "ENSMUSE00000868481.2"; level 2; protein_id "ENSMUSP00000142743.2"; transcript_support_level "5"; mgi_id "MGI:108173"; tag "CAGE_supported_TSS"; tag "basic"; havana_gene "OTTMUSG00000033394.1"; havana_transcript "OTTMUST00000083844.1";
chr5	HAVANA	CDS	99091273	99091370	0	-	0	gene_id "ENSMUSG00000029334.15"; transcript_id "ENSMUST00000162147.6"; gene_type "protein_coding"; gene_name "Prkg2"; transcript_type "protein_coding"; transcript_name "Prkg2-204"; exon_number 1; exon_id "ENSMUSE00000849299.2"; level 2; protein_id "ENSMUSP00000143708.2"; transcript_support_level "1"; mgi_id "MGI:108173"; tag "CAGE_supported_TSS"; tag "basic"; havana_gene "OTTMUSG00000033394.1"; havana_transcript "OTTMUST00000083842.1";
chr5	HAVANA	exon	99091273	99091395	0	-	.	gene_id "ENSMUSG00000029334.15"; transcript_id "ENSMUST00000161490.8"; gene_type "protein_coding"; gene_name "Prkg2"; transcript_type "protein_coding"; transcript_name "Prkg2-203"; exon_number 16; exon_id "ENSMUSE00000425660.4"; level 2; protein_id "ENSMUSP00000124963.2"; transcript_support_level "1"; mgi_id "MGI:108173"; tag "mRNA_start_NF"; tag "Ensembl_canonical"; tag "GENCODE_Primary"; tag "appris_principal_1"; tag "CCDS"; ccdsid "CCDS19459.1"; havana_gene "OTTMUSG00000033394.1"; havana_transcript "OTTMUST00000083837.1";
chr5	HAVANA	CDS	99091273	99091395	0	-	1	gene_id "ENSMUSG00000029334.15"; transcript_id "ENSMUST00000161490.8"; gene_type "protein_coding"; gene_name "Prkg2"; transcript_type "protein_coding"; transcript_name "Prkg2-203"; exon_number 16; exon_id "ENSMUSE00000425660.4"; level 2; protein_id "ENSMUSP00000124963.2"; transcript_support_level "1"; mgi_id "MGI:108173"; tag "mRNA_start_NF"; tag "Ensembl_canonical"; tag "GENCODE_Primary"; tag "appris_principal_1"; tag "CCDS"; ccdsid "CCDS19459.1"; havana_gene "OTTMUSG00000033394.1"; havana_transcript "OTTMUST00000083837.1";
chr5	HAVANA	exon	99091273	99091395	0	-	.	gene_id "ENSMUSG00000029334.15"; transcript_id "ENSMUST00000031277.7"; gene_type "protein_coding"; gene_name "Prkg2"; transcript_type "protein_coding"; transcript_name "Prkg2-201"; exon_number 16; exon_id "ENSMUSE00000425660.4"; level 1; protein_id "ENSMUSP00000031277.7"; transcript_support_level "5"; mgi_id "MGI:108173"; tag "basic"; tag "exp_conf"; havana_gene "OTTMUSG00000033394.1"; havana_transcript "OTTMUST00000083841.1";
chr5	HAVANA	CDS	99091273	99091395	0	-	1	gene_id "ENSMUSG00000029334.15"; transcript_id "ENSMUST00000031277.7"; gene_type "protein_coding"; gene_name "Prkg2"; transcript_type "protein_coding"; transcript_name "Prkg2-201"; exon_number 16; exon_id "ENSMUSE00000425660.4"; level 1; protein_id "ENSMUSP00000031277.7"; transcript_support_level "5"; mgi_id "MGI:108173"; tag "basic"; tag "exp_conf"; havana_gene "OTTMUSG00000033394.1"; havana_transcript "OTTMUST00000083841.1";
chr5	HAVANA	exon	99091273	99091693	0	-	.	gene_id "ENSMUSG00000029334.15"; transcript_id "ENSMUST00000162147.6"; gene_type "protein_coding"; gene_name "Prkg2"; transcript_type "protein_coding"; transcript_name "Prkg2-204"; exon_number 1; exon_id "ENSMUSE00000849299.2"; level 2; protein_id "ENSMUSP00000143708.2"; transcript_support_level "1"; mgi_id "MGI:108173"; tag "CAGE_supported_TSS"; tag "basic"; havana_gene "OTTMUSG00000033394.1"; havana_transcript "OTTMUST00000083842.1";
chr5	HAVANA	start_codon	99091329	99091331	0	-	0	gene_id "ENSMUSG00000029334.15"; transcript_id "ENSMUST00000162619.8"; gene_type "protein_coding"; gene_name "Prkg2"; transcript_type "protein_coding"; transcript_name "Prkg2-205"; exon_number 2; exon_id "ENSMUSE00000868481.2"; level 2; protein_id "ENSMUSP00000142743.2"; transcript_support_level "5"; mgi_id "MGI:108173"; tag "CAGE_supported_TSS"; tag "basic"; havana_gene "OTTMUSG00000033394.1"; havana_transcript "OTTMUST00000083844.1";
chr5	HAVANA	UTR	99091332	99091343	0	-	.	gene_id "ENSMUSG00000029334.15"; transcript_id "ENSMUST00000162619.8"; gene_type "protein_coding"; gene_name "Prkg2"; transcript_type "protein_coding"; transcript_name "Prkg2-205"; exon_number 2; exon_id "ENSMUSE00000868481.2"; level 2; protein_id "ENSMUSP00000142743.2"; transcript_support_level "5"; mgi_id "MGI:108173"; tag "CAGE_supported_TSS"; tag "basic"; havana_gene "OTTMUSG00000033394.1"; havana_transcript "OTTMUST00000083844.1";
chr5	HAVANA	start_codon	99091368	99091370	0	-	0	gene_id "ENSMUSG00000029334.15"; transcript_id "ENSMUST00000162147.6"; gene_type "protein_coding"; gene_name "Prkg2"; transcript_type "protein_coding"; transcript_name "Prkg2-204"; exon_number 1; exon_id "ENSMUSE00000849299.2"; level 2; protein_id "ENSMUSP00000143708.2"; transcript_support_level "1"; mgi_id "MGI:108173"; tag "CAGE_supported_TSS"; tag "basic"; havana_gene "OTTMUSG00000033394.1"; havana_transcript "OTTMUST00000083842.1";
chr5	HAVANA	UTR	99091371	99091693	0	-	.	gene_id "ENSMUSG00000029334.15"; transcript_id "ENSMUST00000162147.6"; gene_type "protein_coding"; gene_name "Prkg2"; transcript_type "protein_coding"; transcript_name "Prkg2-204"; exon_number 1; exon_id "ENSMUSE00000849299.2"; level 2; protein_id "ENSMUSP00000143708.2"; transcript_support_level "1"; mgi_id "MGI:108173"; tag "CAGE_supported_TSS"; tag "basic"; havana_gene "OTTMUSG00000033394.1"; havana_transcript "OTTMUST00000083842.1";
chr5	HAVANA	exon	99091423	99091691	0	-	.	gene_id "ENSMUSG00000029334.15"; transcript_id "ENSMUST00000162619.8"; gene_type "protein_coding"; gene_name "Prkg2"; transcript_type "protein_coding"; transcript_name "Prkg2-205"; exon_number 1; exon_id "ENSMUSE00000854814.2"; level 2; protein_id "ENSMUSP00000142743.2"; transcript_support_level "5"; mgi_id "MGI:108173"; tag "CAGE_supported_TSS"; tag "basic"; havana_gene "OTTMUSG00000033394.1"; havana_transcript "OTTMUST00000083844.1";
chr5	HAVANA	UTR	99091423	99091691	0	-	.	gene_id "ENSMUSG00000029334.15"; transcript_id "ENSMUST00000162619.8"; gene_type "protein_coding"; gene_name "Prkg2"; transcript_type "protein_coding"; transcript_name "Prkg2-205"; exon_number 1; exon_id "ENSMUSE00000854814.2"; level 2; protein_id "ENSMUSP00000142743.2"; transcript_support_level "5"; mgi_id "MGI:108173"; tag "CAGE_supported_TSS"; tag "basic"; havana_gene "OTTMUSG00000033394.1"; havana_transcript "OTTMUST00000083844.1";
chr5	HAVANA	exon	99095230	99095393	0	-	.	gene_id "ENSMUSG00000029334.15"; transcript_id "ENSMUST00000161490.8"; gene_type "protein_coding"; gene_name "Prkg2"; transcript_type "protein_coding"; transcript_name "Prkg2-203"; exon_number 15; exon_id "ENSMUSE00000425664.4"; level 2; protein_id "ENSMUSP00000124963.2"; transcript_support_level "1"; mgi_id "MGI:108173"; tag "mRNA_start_NF"; tag "Ensembl_canonical"; tag "GENCODE_Primary"; tag "appris_principal_1"; tag "CCDS"; ccdsid "CCDS19459.1"; havana_gene "OTTMUSG00000033394.1"; havana_transcript "OTTMUST00000083837.1";
chr5	HAVANA	CDS	99095230	99095393	0	-	0	gene_id "ENSMUSG00000029334.15"; transcript_id "ENSMUST00000161490.8"; gene_type "protein_coding"; gene_name "Prkg2"; transcript_type "protein_coding"; transcript_name "Prkg2-203"; exon_number 15; exon_id "ENSMUSE00000425664.4"; level 2; protein_id "ENSMUSP00000124963.2"; transcript_support_level "1"; mgi_id "MGI:108173"; tag "mRNA_start_NF"; tag "Ensembl_canonical"; tag "GENCODE_Primary"; tag "appris_principal_1"; tag "CCDS"; ccdsid "CCDS19459.1"; havana_gene "OTTMUSG00000033394.1"; havana_transcript "OTTMUST00000083837.1";
chr5	HAVANA	exon	99095230	99095393	0	-	.	gene_id "ENSMUSG00000029334.15"; transcript_id "ENSMUST00000031277.7"; gene_type "protein_coding"; gene_name "Prkg2"; transcript_type "protein_coding"; transcript_name "Prkg2-201"; exon_number 15; exon_id "ENSMUSE00000425664.4"; level 1; protein_id "ENSMUSP00000031277.7"; transcript_support_level "5"; mgi_id "MGI:108173"; tag "basic"; tag "exp_conf"; havana_gene "OTTMUSG00000033394.1"; havana_transcript "OTTMUST00000083841.1";
chr5	HAVANA	CDS	99095230	99095393	0	-	0	gene_id "ENSMUSG00000029334.15"; transcript_id "ENSMUST00000031277.7"; gene_type "protein_coding"; gene_name "Prkg2"; transcript_type "protein_coding"; transcript_name "Prkg2-201"; exon_number 15; exon_id "ENSMUSE00000425664.4"; level 1; protein_id "ENSMUSP00000031277.7"; transcript_support_level "5"; mgi_id "MGI:108173"; tag "basic"; tag "exp_conf"; havana_gene "OTTMUSG00000033394.1"; havana_transcript "OTTMUST00000083841.1";
chr5	HAVANA	exon	99095252	99095393	0	-	.	gene_id "ENSMUSG00000029334.15"; transcript_id "ENSMUST00000160765.2"; gene_type "protein_coding"; gene_name "Prkg2"; transcript_type "retained_intron"; transcript_name "Prkg2-202"; exon_number 2; exon_id "ENSMUSE00000863090.2"; level 2; transcript_support_level "3"; mgi_id "MGI:108173"; tag "mRNA_start_NF"; havana_gene "OTTMUSG00000033394.1"; havana_transcript "OTTMUST00000083843.1";
chr5	HAVANA	transcript	99095252	99114615	0	-	.	gene_id "ENSMUSG00000029334.15"; transcript_id "ENSMUST00000160765.2"; gene_type "protein_coding"; gene_name "Prkg2"; transcript_type "retained_intron"; transcript_name "Prkg2-202"; level 2; transcript_support_level "3"; mgi_id "MGI:108173"; tag "mRNA_start_NF"; havana_gene "OTTMUSG00000033394.1"; havana_transcript "OTTMUST00000083843.1";
chr5	HAVANA	exon	99114371	99114512	0	-	.	gene_id "ENSMUSG00000029334.15"; transcript_id "ENSMUST00000161490.8"; gene_type "protein_coding"; gene_name "Prkg2"; transcript_type "protein_coding"; transcript_name "Prkg2-203"; exon_number 14; exon_id "ENSMUSE00000425671.4"; level 2; protein_id "ENSMUSP00000124963.2"; transcript_support_level "1"; mgi_id "MGI:108173"; tag "mRNA_start_NF"; tag "Ensembl_canonical"; tag "GENCODE_Primary"; tag "appris_principal_1"; tag "CCDS"; ccdsid "CCDS19459.1"; havana_gene "OTTMUSG00000033394.1"; havana_transcript "OTTMUST00000083837.1";
chr5	HAVANA	CDS	99114371	99114512	0	-	1	gene_id "ENSMUSG00000029334.15"; transcript_id "ENSMUST00000161490.8"; gene_type "protein_coding"; gene_name "Prkg2"; transcript_type "protein_coding"; transcript_name "Prkg2-203"; exon_number 14; exon_id "ENSMUSE00000425671.4"; level 2; protein_id "ENSMUSP00000124963.2"; transcript_support_level "1"; mgi_id "MGI:108173"; tag "mRNA_start_NF"; tag "Ensembl_canonical"; tag "GENCODE_Primary"; tag "appris_principal_1"; tag "CCDS"; ccdsid "CCDS19459.1"; havana_gene "OTTMUSG00000033394.1"; havana_transcript "OTTMUST00000083837.1";
chr5	HAVANA	exon	99114371	99114512	0	-	.	gene_id "ENSMUSG00000029334.15"; transcript_id "ENSMUST00000031277.7"; gene_type "protein_coding"; gene_name "Prkg2"; transcript_type "protein_coding"; transcript_name "Prkg2-201"; exon_number 14; exon_id "ENSMUSE00000425671.4"; level 1; protein_id "ENSMUSP00000031277.7"; transcript_support_level "5"; mgi_id "MGI:108173"; tag "basic"; tag "exp_conf"; havana_gene "OTTMUSG00000033394.1"; havana_transcript "OTTMUST00000083841.1";
chr5	HAVANA	CDS	99114371	99114512	0	-	1	gene_id "ENSMUSG00000029334.15"; transcript_id "ENSMUST00000031277.7"; gene_type "protein_coding"; gene_name "Prkg2"; transcript_type "protein_coding"; transcript_name "Prkg2-201"; exon_number 14; exon_id "ENSMUSE00000425671.4"; level 1; protein_id "ENSMUSP00000031277.7"; transcript_support_level "5"; mgi_id "MGI:108173"; tag "basic"; tag "exp_conf"; havana_gene "OTTMUSG00000033394.1"; havana_transcript "OTTMUST00000083841.1";
chr5	HAVANA	exon	99114371	99114615	0	-	.	gene_id "ENSMUSG00000029334.15"; transcript_id "ENSMUST00000160765.2"; gene_type "protein_coding"; gene_name "Prkg2"; transcript_type "retained_intron"; transcript_name "Prkg2-202"; exon_number 1; exon_id "ENSMUSE00000871253.2"; level 2; transcript_support_level "3"; mgi_id "MGI:108173"; tag "mRNA_start_NF"; havana_gene "OTTMUSG00000033394.1"; havana_transcript "OTTMUST00000083843.1";
chr5	HAVANA	exon	99115586	99115675	0	-	.	gene_id "ENSMUSG00000029334.15"; transcript_id "ENSMUST00000161490.8"; gene_type "protein_coding"; gene_name "Prkg2"; transcript_type "protein_coding"; transcript_name "Prkg2-203"; exon_number 13; exon_id "ENSMUSE00000425675.4"; level 2; protein_id "ENSMUSP00000124963.2"; transcript_support_level "1"; mgi_id "MGI:108173"; tag "mRNA_start_NF"; tag "Ensembl_canonical"; tag "GENCODE_Primary"; tag "appris_principal_1"; tag "CCDS"; ccdsid "CCDS19459.1"; havana_gene "OTTMUSG00000033394.1"; havana_transcript "OTTMUST00000083837.1";
chr5	HAVANA	CDS	99115586	99115675	0	-	1	gene_id "ENSMUSG00000029334.15"; transcript_id "ENSMUST00000161490.8"; gene_type "protein_coding"; gene_name "Prkg2"; transcript_type "protein_coding"; transcript_name "Prkg2-203"; exon_number 13; exon_id "ENSMUSE00000425675.4"; level 2; protein_id "ENSMUSP00000124963.2"; transcript_support_level "1"; mgi_id "MGI:108173"; tag "mRNA_start_NF"; tag "Ensembl_canonical"; tag "GENCODE_Primary"; tag "appris_principal_1"; tag "CCDS"; ccdsid "CCDS19459.1"; havana_gene "OTTMUSG00000033394.1"; havana_transcript "OTTMUST00000083837.1";
chr5	HAVANA	exon	99115586	99115675	0	-	.	gene_id "ENSMUSG00000029334.15"; transcript_id "ENSMUST00000031277.7"; gene_type "protein_coding"; gene_name "Prkg2"; transcript_type "protein_coding"; transcript_name "Prkg2-201"; exon_number 13; exon_id "ENSMUSE00000425675.4"; level 1; protein_id "ENSMUSP00000031277.7"; transcript_support_level "5"; mgi_id "MGI:108173"; tag "basic"; tag "exp_conf"; havana_gene "OTTMUSG00000033394.1"; havana_transcript "OTTMUST00000083841.1";
chr5	HAVANA	CDS	99115586	99115675	0	-	1	gene_id "ENSMUSG00000029334.15"; transcript_id "ENSMUST00000031277.7"; gene_type "protein_coding"; gene_name "Prkg2"; transcript_type "protein_coding"; transcript_name "Prkg2-201"; exon_number 13; exon_id "ENSMUSE00000425675.4"; level 1; protein_id "ENSMUSP00000031277.7"; transcript_support_level "5"; mgi_id "MGI:108173"; tag "basic"; tag "exp_conf"; havana_gene "OTTMUSG00000033394.1"; havana_transcript "OTTMUST00000083841.1";
chr5	HAVANA	exon	99117796	99117932	0	-	.	gene_id "ENSMUSG00000029334.15"; transcript_id "ENSMUST00000161490.8"; gene_type "protein_coding"; gene_name "Prkg2"; transcript_type "protein_coding"; transcript_name "Prkg2-203"; exon_number 12; exon_id "ENSMUSE00000188055.4"; level 2; protein_id "ENSMUSP00000124963.2"; transcript_support_level "1"; mgi_id "MGI:108173"; tag "mRNA_start_NF"; tag "Ensembl_canonical"; tag "GENCODE_Primary"; tag "appris_principal_1"; tag "CCDS"; ccdsid "CCDS19459.1"; havana_gene "OTTMUSG00000033394.1"; havana_transcript "OTTMUST00000083837.1";
chr5	HAVANA	CDS	99117796	99117932	0	-	0	gene_id "ENSMUSG00000029334.15"; transcript_id "ENSMUST00000161490.8"; gene_type "protein_coding"; gene_name "Prkg2"; transcript_type "protein_coding"; transcript_name "Prkg2-203"; exon_number 12; exon_id "ENSMUSE00000188055.4"; level 2; protein_id "ENSMUSP00000124963.2"; transcript_support_level "1"; mgi_id "MGI:108173"; tag "mRNA_start_NF"; tag "Ensembl_canonical"; tag "GENCODE_Primary"; tag "appris_principal_1"; tag "CCDS"; ccdsid "CCDS19459.1"; havana_gene "OTTMUSG00000033394.1"; havana_transcript "OTTMUST00000083837.1";
chr5	HAVANA	exon	99117796	99117932	0	-	.	gene_id "ENSMUSG00000029334.15"; transcript_id "ENSMUST00000031277.7"; gene_type "protein_coding"; gene_name "Prkg2"; transcript_type "protein_coding"; transcript_name "Prkg2-201"; exon_number 12; exon_id "ENSMUSE00000188055.4"; level 1; protein_id "ENSMUSP00000031277.7"; transcript_support_level "5"; mgi_id "MGI:108173"; tag "basic"; tag "exp_conf"; havana_gene "OTTMUSG00000033394.1"; havana_transcript "OTTMUST00000083841.1";
chr5	HAVANA	CDS	99117796	99117932	0	-	0	gene_id "ENSMUSG00000029334.15"; transcript_id "ENSMUST00000031277.7"; gene_type "protein_coding"; gene_name "Prkg2"; transcript_type "protein_coding"; transcript_name "Prkg2-201"; exon_number 12; exon_id "ENSMUSE00000188055.4"; level 1; protein_id "ENSMUSP00000031277.7"; transcript_support_level "5"; mgi_id "MGI:108173"; tag "basic"; tag "exp_conf"; havana_gene "OTTMUSG00000033394.1"; havana_transcript "OTTMUST00000083841.1";
chr5	HAVANA	exon	99119711	99119864	0	-	.	gene_id "ENSMUSG00000029334.15"; transcript_id "ENSMUST00000161490.8"; gene_type "protein_coding"; gene_name "Prkg2"; transcript_type "protein_coding"; transcript_name "Prkg2-203"; exon_number 11; exon_id "ENSMUSE00000188043.4"; level 2; protein_id "ENSMUSP00000124963.2"; transcript_support_level "1"; mgi_id "MGI:108173"; tag "mRNA_start_NF"; tag "Ensembl_canonical"; tag "GENCODE_Primary"; tag "appris_principal_1"; tag "CCDS"; ccdsid "CCDS19459.1"; havana_gene "OTTMUSG00000033394.1"; havana_transcript "OTTMUST00000083837.1";
chr5	HAVANA	CDS	99119711	99119864	0	-	1	gene_id "ENSMUSG00000029334.15"; transcript_id "ENSMUST00000161490.8"; gene_type "protein_coding"; gene_name "Prkg2"; transcript_type "protein_coding"; transcript_name "Prkg2-203"; exon_number 11; exon_id "ENSMUSE00000188043.4"; level 2; protein_id "ENSMUSP00000124963.2"; transcript_support_level "1"; mgi_id "MGI:108173"; tag "mRNA_start_NF"; tag "Ensembl_canonical"; tag "GENCODE_Primary"; tag "appris_principal_1"; tag "CCDS"; ccdsid "CCDS19459.1"; havana_gene "OTTMUSG00000033394.1"; havana_transcript "OTTMUST00000083837.1";
chr5	HAVANA	exon	99119798	99119864	0	-	.	gene_id "ENSMUSG00000029334.15"; transcript_id "ENSMUST00000031277.7"; gene_type "protein_coding"; gene_name "Prkg2"; transcript_type "protein_coding"; transcript_name "Prkg2-201"; exon_number 11; exon_id "ENSMUSE00000854192.2"; level 1; protein_id "ENSMUSP00000031277.7"; transcript_support_level "5"; mgi_id "MGI:108173"; tag "basic"; tag "exp_conf"; havana_gene "OTTMUSG00000033394.1"; havana_transcript "OTTMUST00000083841.1";
chr5	HAVANA	CDS	99119798	99119864	0	-	1	gene_id "ENSMUSG00000029334.15"; transcript_id "ENSMUST00000031277.7"; gene_type "protein_coding"; gene_name "Prkg2"; transcript_type "protein_coding"; transcript_name "Prkg2-201"; exon_number 11; exon_id "ENSMUSE00000854192.2"; level 1; protein_id "ENSMUSP00000031277.7"; transcript_support_level "5"; mgi_id "MGI:108173"; tag "basic"; tag "exp_conf"; havana_gene "OTTMUSG00000033394.1"; havana_transcript "OTTMUST00000083841.1";
chr5	HAVANA	exon	99120967	99121065	0	-	.	gene_id "ENSMUSG00000029334.15"; transcript_id "ENSMUST00000161490.8"; gene_type "protein_coding"; gene_name "Prkg2"; transcript_type "protein_coding"; transcript_name "Prkg2-203"; exon_number 10; exon_id "ENSMUSE00000329612.4"; level 2; protein_id "ENSMUSP00000124963.2"; transcript_support_level "1"; mgi_id "MGI:108173"; tag "mRNA_start_NF"; tag "Ensembl_canonical"; tag "GENCODE_Primary"; tag "appris_principal_1"; tag "CCDS"; ccdsid "CCDS19459.1"; havana_gene "OTTMUSG00000033394.1"; havana_transcript "OTTMUST00000083837.1";
chr5	HAVANA	CDS	99120967	99121065	0	-	1	gene_id "ENSMUSG00000029334.15"; transcript_id "ENSMUST00000161490.8"; gene_type "protein_coding"; gene_name "Prkg2"; transcript_type "protein_coding"; transcript_name "Prkg2-203"; exon_number 10; exon_id "ENSMUSE00000329612.4"; level 2; protein_id "ENSMUSP00000124963.2"; transcript_support_level "1"; mgi_id "MGI:108173"; tag "mRNA_start_NF"; tag "Ensembl_canonical"; tag "GENCODE_Primary"; tag "appris_principal_1"; tag "CCDS"; ccdsid "CCDS19459.1"; havana_gene "OTTMUSG00000033394.1"; havana_transcript "OTTMUST00000083837.1";
chr5	HAVANA	exon	99120967	99121065	0	-	.	gene_id "ENSMUSG00000029334.15"; transcript_id "ENSMUST00000031277.7"; gene_type "protein_coding"; gene_name "Prkg2"; transcript_type "protein_coding"; transcript_name "Prkg2-201"; exon_number 10; exon_id "ENSMUSE00000329612.4"; level 1; protein_id "ENSMUSP00000031277.7"; transcript_support_level "5"; mgi_id "MGI:108173"; tag "basic"; tag "exp_conf"; havana_gene "OTTMUSG00000033394.1"; havana_transcript "OTTMUST00000083841.1";
chr5	HAVANA	CDS	99120967	99121065	0	-	1	gene_id "ENSMUSG00000029334.15"; transcript_id "ENSMUST00000031277.7"; gene_type "protein_coding"; gene_name "Prkg2"; transcript_type "protein_coding"; transcript_name "Prkg2-201"; exon_number 10; exon_id "ENSMUSE00000329612.4"; level 1; protein_id "ENSMUSP00000031277.7"; transcript_support_level "5"; mgi_id "MGI:108173"; tag "basic"; tag "exp_conf"; havana_gene "OTTMUSG00000033394.1"; havana_transcript "OTTMUST00000083841.1";
chr5	HAVANA	exon	99124295	99124363	0	-	.	gene_id "ENSMUSG00000029334.15"; transcript_id "ENSMUST00000161490.8"; gene_type "protein_coding"; gene_name "Prkg2"; transcript_type "protein_coding"; transcript_name "Prkg2-203"; exon_number 9; exon_id "ENSMUSE00000188049.4"; level 2; protein_id "ENSMUSP00000124963.2"; transcript_support_level "1"; mgi_id "MGI:108173"; tag "mRNA_start_NF"; tag "Ensembl_canonical"; tag "GENCODE_Primary"; tag "appris_principal_1"; tag "CCDS"; ccdsid "CCDS19459.1"; havana_gene "OTTMUSG00000033394.1"; havana_transcript "OTTMUST00000083837.1";
chr5	HAVANA	CDS	99124295	99124363	0	-	1	gene_id "ENSMUSG00000029334.15"; transcript_id "ENSMUST00000161490.8"; gene_type "protein_coding"; gene_name "Prkg2"; transcript_type "protein_coding"; transcript_name "Prkg2-203"; exon_number 9; exon_id "ENSMUSE00000188049.4"; level 2; protein_id "ENSMUSP00000124963.2"; transcript_support_level "1"; mgi_id "MGI:108173"; tag "mRNA_start_NF"; tag "Ensembl_canonical"; tag "GENCODE_Primary"; tag "appris_principal_1"; tag "CCDS"; ccdsid "CCDS19459.1"; havana_gene "OTTMUSG00000033394.1"; havana_transcript "OTTMUST00000083837.1";
chr5	HAVANA	exon	99124295	99124363	0	-	.	gene_id "ENSMUSG00000029334.15"; transcript_id "ENSMUST00000031277.7"; gene_type "protein_coding"; gene_name "Prkg2"; transcript_type "protein_coding"; transcript_name "Prkg2-201"; exon_number 9; exon_id "ENSMUSE00000188049.4"; level 1; protein_id "ENSMUSP00000031277.7"; transcript_support_level "5"; mgi_id "MGI:108173"; tag "basic"; tag "exp_conf"; havana_gene "OTTMUSG00000033394.1"; havana_transcript "OTTMUST00000083841.1";
chr5	HAVANA	CDS	99124295	99124363	0	-	1	gene_id "ENSMUSG00000029334.15"; transcript_id "ENSMUST00000031277.7"; gene_type "protein_coding"; gene_name "Prkg2"; transcript_type "protein_coding"; transcript_name "Prkg2-201"; exon_number 9; exon_id "ENSMUSE00000188049.4"; level 1; protein_id "ENSMUSP00000031277.7"; transcript_support_level "5"; mgi_id "MGI:108173"; tag "basic"; tag "exp_conf"; havana_gene "OTTMUSG00000033394.1"; havana_transcript "OTTMUST00000083841.1";
chr5	HAVANA	exon	99127625	99127719	0	-	.	gene_id "ENSMUSG00000029334.15"; transcript_id "ENSMUST00000161490.8"; gene_type "protein_coding"; gene_name "Prkg2"; transcript_type "protein_coding"; transcript_name "Prkg2-203"; exon_number 8; exon_id "ENSMUSE00000188052.4"; level 2; protein_id "ENSMUSP00000124963.2"; transcript_support_level "1"; mgi_id "MGI:108173"; tag "mRNA_start_NF"; tag "Ensembl_canonical"; tag "GENCODE_Primary"; tag "appris_principal_1"; tag "CCDS"; ccdsid "CCDS19459.1"; havana_gene "OTTMUSG00000033394.1"; havana_transcript "OTTMUST00000083837.1";
chr5	HAVANA	CDS	99127625	99127719	0	-	0	gene_id "ENSMUSG00000029334.15"; transcript_id "ENSMUST00000161490.8"; gene_type "protein_coding"; gene_name "Prkg2"; transcript_type "protein_coding"; transcript_name "Prkg2-203"; exon_number 8; exon_id "ENSMUSE00000188052.4"; level 2; protein_id "ENSMUSP00000124963.2"; transcript_support_level "1"; mgi_id "MGI:108173"; tag "mRNA_start_NF"; tag "Ensembl_canonical"; tag "GENCODE_Primary"; tag "appris_principal_1"; tag "CCDS"; ccdsid "CCDS19459.1"; havana_gene "OTTMUSG00000033394.1"; havana_transcript "OTTMUST00000083837.1";
chr5	HAVANA	exon	99127625	99127719	0	-	.	gene_id "ENSMUSG00000029334.15"; transcript_id "ENSMUST00000031277.7"; gene_type "protein_coding"; gene_name "Prkg2"; transcript_type "protein_coding"; transcript_name "Prkg2-201"; exon_number 8; exon_id "ENSMUSE00000188052.4"; level 1; protein_id "ENSMUSP00000031277.7"; transcript_support_level "5"; mgi_id "MGI:108173"; tag "basic"; tag "exp_conf"; havana_gene "OTTMUSG00000033394.1"; havana_transcript "OTTMUST00000083841.1";
chr5	HAVANA	CDS	99127625	99127719	0	-	0	gene_id "ENSMUSG00000029334.15"; transcript_id "ENSMUST00000031277.7"; gene_type "protein_coding"; gene_name "Prkg2"; transcript_type "protein_coding"; transcript_name "Prkg2-201"; exon_number 8; exon_id "ENSMUSE00000188052.4"; level 1; protein_id "ENSMUSP00000031277.7"; transcript_support_level "5"; mgi_id "MGI:108173"; tag "basic"; tag "exp_conf"; havana_gene "OTTMUSG00000033394.1"; havana_transcript "OTTMUST00000083841.1";
chr5	HAVANA	exon	99128945	99129022	0	-	.	gene_id "ENSMUSG00000029334.15"; transcript_id "ENSMUST00000161490.8"; gene_type "protein_coding"; gene_name "Prkg2"; transcript_type "protein_coding"; transcript_name "Prkg2-203"; exon_number 7; exon_id "ENSMUSE00000329633.4"; level 2; protein_id "ENSMUSP00000124963.2"; transcript_support_level "1"; mgi_id "MGI:108173"; tag "mRNA_start_NF"; tag "Ensembl_canonical"; tag "GENCODE_Primary"; tag "appris_principal_1"; tag "CCDS"; ccdsid "CCDS19459.1"; havana_gene "OTTMUSG00000033394.1"; havana_transcript "OTTMUST00000083837.1";
chr5	HAVANA	CDS	99128945	99129022	0	-	0	gene_id "ENSMUSG00000029334.15"; transcript_id "ENSMUST00000161490.8"; gene_type "protein_coding"; gene_name "Prkg2"; transcript_type "protein_coding"; transcript_name "Prkg2-203"; exon_number 7; exon_id "ENSMUSE00000329633.4"; level 2; protein_id "ENSMUSP00000124963.2"; transcript_support_level "1"; mgi_id "MGI:108173"; tag "mRNA_start_NF"; tag "Ensembl_canonical"; tag "GENCODE_Primary"; tag "appris_principal_1"; tag "CCDS"; ccdsid "CCDS19459.1"; havana_gene "OTTMUSG00000033394.1"; havana_transcript "OTTMUST00000083837.1";
chr5	HAVANA	exon	99128945	99129022	0	-	.	gene_id "ENSMUSG00000029334.15"; transcript_id "ENSMUST00000031277.7"; gene_type "protein_coding"; gene_name "Prkg2"; transcript_type "protein_coding"; transcript_name "Prkg2-201"; exon_number 7; exon_id "ENSMUSE00000329633.4"; level 1; protein_id "ENSMUSP00000031277.7"; transcript_support_level "5"; mgi_id "MGI:108173"; tag "basic"; tag "exp_conf"; havana_gene "OTTMUSG00000033394.1"; havana_transcript "OTTMUST00000083841.1";
chr5	HAVANA	CDS	99128945	99129022	0	-	0	gene_id "ENSMUSG00000029334.15"; transcript_id "ENSMUST00000031277.7"; gene_type "protein_coding"; gene_name "Prkg2"; transcript_type "protein_coding"; transcript_name "Prkg2-201"; exon_number 7; exon_id "ENSMUSE00000329633.4"; level 1; protein_id "ENSMUSP00000031277.7"; transcript_support_level "5"; mgi_id "MGI:108173"; tag "basic"; tag "exp_conf"; havana_gene "OTTMUSG00000033394.1"; havana_transcript "OTTMUST00000083841.1";
chr5	HAVANA	exon	99136146	99136209	0	-	.	gene_id "ENSMUSG00000029334.15"; transcript_id "ENSMUST00000161490.8"; gene_type "protein_coding"; gene_name "Prkg2"; transcript_type "protein_coding"; transcript_name "Prkg2-203"; exon_number 6; exon_id "ENSMUSE00000425944.4"; level 2; protein_id "ENSMUSP00000124963.2"; transcript_support_level "1"; mgi_id "MGI:108173"; tag "mRNA_start_NF"; tag "Ensembl_canonical"; tag "GENCODE_Primary"; tag "appris_principal_1"; tag "CCDS"; ccdsid "CCDS19459.1"; havana_gene "OTTMUSG00000033394.1"; havana_transcript "OTTMUST00000083837.1";
chr5	HAVANA	CDS	99136146	99136209	0	-	1	gene_id "ENSMUSG00000029334.15"; transcript_id "ENSMUST00000161490.8"; gene_type "protein_coding"; gene_name "Prkg2"; transcript_type "protein_coding"; transcript_name "Prkg2-203"; exon_number 6; exon_id "ENSMUSE00000425944.4"; level 2; protein_id "ENSMUSP00000124963.2"; transcript_support_level "1"; mgi_id "MGI:108173"; tag "mRNA_start_NF"; tag "Ensembl_canonical"; tag "GENCODE_Primary"; tag "appris_principal_1"; tag "CCDS"; ccdsid "CCDS19459.1"; havana_gene "OTTMUSG00000033394.1"; havana_transcript "OTTMUST00000083837.1";
chr5	HAVANA	exon	99136146	99136209	0	-	.	gene_id "ENSMUSG00000029334.15"; transcript_id "ENSMUST00000031277.7"; gene_type "protein_coding"; gene_name "Prkg2"; transcript_type "protein_coding"; transcript_name "Prkg2-201"; exon_number 6; exon_id "ENSMUSE00000425944.4"; level 1; protein_id "ENSMUSP00000031277.7"; transcript_support_level "5"; mgi_id "MGI:108173"; tag "basic"; tag "exp_conf"; havana_gene "OTTMUSG00000033394.1"; havana_transcript "OTTMUST00000083841.1";
chr5	HAVANA	CDS	99136146	99136209	0	-	1	gene_id "ENSMUSG00000029334.15"; transcript_id "ENSMUST00000031277.7"; gene_type "protein_coding"; gene_name "Prkg2"; transcript_type "protein_coding"; transcript_name "Prkg2-201"; exon_number 6; exon_id "ENSMUSE00000425944.4"; level 1; protein_id "ENSMUSP00000031277.7"; transcript_support_level "5"; mgi_id "MGI:108173"; tag "basic"; tag "exp_conf"; havana_gene "OTTMUSG00000033394.1"; havana_transcript "OTTMUST00000083841.1";
chr5	HAVANA	exon	99140176	99140281	0	-	.	gene_id "ENSMUSG00000029334.15"; transcript_id "ENSMUST00000161490.8"; gene_type "protein_coding"; gene_name "Prkg2"; transcript_type "protein_coding"; transcript_name "Prkg2-203"; exon_number 5; exon_id "ENSMUSE00000425948.4"; level 2; protein_id "ENSMUSP00000124963.2"; transcript_support_level "1"; mgi_id "MGI:108173"; tag "mRNA_start_NF"; tag "Ensembl_canonical"; tag "GENCODE_Primary"; tag "appris_principal_1"; tag "CCDS"; ccdsid "CCDS19459.1"; havana_gene "OTTMUSG00000033394.1"; havana_transcript "OTTMUST00000083837.1";
chr5	HAVANA	CDS	99140176	99140281	0	-	2	gene_id "ENSMUSG00000029334.15"; transcript_id "ENSMUST00000161490.8"; gene_type "protein_coding"; gene_name "Prkg2"; transcript_type "protein_coding"; transcript_name "Prkg2-203"; exon_number 5; exon_id "ENSMUSE00000425948.4"; level 2; protein_id "ENSMUSP00000124963.2"; transcript_support_level "1"; mgi_id "MGI:108173"; tag "mRNA_start_NF"; tag "Ensembl_canonical"; tag "GENCODE_Primary"; tag "appris_principal_1"; tag "CCDS"; ccdsid "CCDS19459.1"; havana_gene "OTTMUSG00000033394.1"; havana_transcript "OTTMUST00000083837.1";
chr5	HAVANA	exon	99140176	99140281	0	-	.	gene_id "ENSMUSG00000029334.15"; transcript_id "ENSMUST00000031277.7"; gene_type "protein_coding"; gene_name "Prkg2"; transcript_type "protein_coding"; transcript_name "Prkg2-201"; exon_number 5; exon_id "ENSMUSE00000425948.4"; level 1; protein_id "ENSMUSP00000031277.7"; transcript_support_level "5"; mgi_id "MGI:108173"; tag "basic"; tag "exp_conf"; havana_gene "OTTMUSG00000033394.1"; havana_transcript "OTTMUST00000083841.1";
chr5	HAVANA	CDS	99140176	99140281	0	-	2	gene_id "ENSMUSG00000029334.15"; transcript_id "ENSMUST00000031277.7"; gene_type "protein_coding"; gene_name "Prkg2"; transcript_type "protein_coding"; transcript_name "Prkg2-201"; exon_number 5; exon_id "ENSMUSE00000425948.4"; level 1; protein_id "ENSMUSP00000031277.7"; transcript_support_level "5"; mgi_id "MGI:108173"; tag "basic"; tag "exp_conf"; havana_gene "OTTMUSG00000033394.1"; havana_transcript "OTTMUST00000083841.1";
chr5	HAVANA	exon	99142391	99142504	0	-	.	gene_id "ENSMUSG00000029334.15"; transcript_id "ENSMUST00000161490.8"; gene_type "protein_coding"; gene_name "Prkg2"; transcript_type "protein_coding"; transcript_name "Prkg2-203"; exon_number 4; exon_id "ENSMUSE00000425951.4"; level 2; protein_id "ENSMUSP00000124963.2"; transcript_support_level "1"; mgi_id "MGI:108173"; tag "mRNA_start_NF"; tag "Ensembl_canonical"; tag "GENCODE_Primary"; tag "appris_principal_1"; tag "CCDS"; ccdsid "CCDS19459.1"; havana_gene "OTTMUSG00000033394.1"; havana_transcript "OTTMUST00000083837.1";
chr5	HAVANA	CDS	99142391	99142504	0	-	2	gene_id "ENSMUSG00000029334.15"; transcript_id "ENSMUST00000161490.8"; gene_type "protein_coding"; gene_name "Prkg2"; transcript_type "protein_coding"; transcript_name "Prkg2-203"; exon_number 4; exon_id "ENSMUSE00000425951.4"; level 2; protein_id "ENSMUSP00000124963.2"; transcript_support_level "1"; mgi_id "MGI:108173"; tag "mRNA_start_NF"; tag "Ensembl_canonical"; tag "GENCODE_Primary"; tag "appris_principal_1"; tag "CCDS"; ccdsid "CCDS19459.1"; havana_gene "OTTMUSG00000033394.1"; havana_transcript "OTTMUST00000083837.1";
chr5	HAVANA	exon	99142391	99142504	0	-	.	gene_id "ENSMUSG00000029334.15"; transcript_id "ENSMUST00000031277.7"; gene_type "protein_coding"; gene_name "Prkg2"; transcript_type "protein_coding"; transcript_name "Prkg2-201"; exon_number 4; exon_id "ENSMUSE00000425951.4"; level 1; protein_id "ENSMUSP00000031277.7"; transcript_support_level "5"; mgi_id "MGI:108173"; tag "basic"; tag "exp_conf"; havana_gene "OTTMUSG00000033394.1"; havana_transcript "OTTMUST00000083841.1";
chr5	HAVANA	CDS	99142391	99142504	0	-	2	gene_id "ENSMUSG00000029334.15"; transcript_id "ENSMUST00000031277.7"; gene_type "protein_coding"; gene_name "Prkg2"; transcript_type "protein_coding"; transcript_name "Prkg2-201"; exon_number 4; exon_id "ENSMUSE00000425951.4"; level 1; protein_id "ENSMUSP00000031277.7"; transcript_support_level "5"; mgi_id "MGI:108173"; tag "basic"; tag "exp_conf"; havana_gene "OTTMUSG00000033394.1"; havana_transcript "OTTMUST00000083841.1";
chr5	HAVANA	exon	99145205	99145371	0	-	.	gene_id "ENSMUSG00000029334.15"; transcript_id "ENSMUST00000161490.8"; gene_type "protein_coding"; gene_name "Prkg2"; transcript_type "protein_coding"; transcript_name "Prkg2-203"; exon_number 3; exon_id "ENSMUSE00000425956.4"; level 2; protein_id "ENSMUSP00000124963.2"; transcript_support_level "1"; mgi_id "MGI:108173"; tag "mRNA_start_NF"; tag "Ensembl_canonical"; tag "GENCODE_Primary"; tag "appris_principal_1"; tag "CCDS"; ccdsid "CCDS19459.1"; havana_gene "OTTMUSG00000033394.1"; havana_transcript "OTTMUST00000083837.1";
chr5	HAVANA	CDS	99145205	99145371	0	-	1	gene_id "ENSMUSG00000029334.15"; transcript_id "ENSMUST00000161490.8"; gene_type "protein_coding"; gene_name "Prkg2"; transcript_type "protein_coding"; transcript_name "Prkg2-203"; exon_number 3; exon_id "ENSMUSE00000425956.4"; level 2; protein_id "ENSMUSP00000124963.2"; transcript_support_level "1"; mgi_id "MGI:108173"; tag "mRNA_start_NF"; tag "Ensembl_canonical"; tag "GENCODE_Primary"; tag "appris_principal_1"; tag "CCDS"; ccdsid "CCDS19459.1"; havana_gene "OTTMUSG00000033394.1"; havana_transcript "OTTMUST00000083837.1";
chr5	HAVANA	exon	99145205	99145371	0	-	.	gene_id "ENSMUSG00000029334.15"; transcript_id "ENSMUST00000031277.7"; gene_type "protein_coding"; gene_name "Prkg2"; transcript_type "protein_coding"; transcript_name "Prkg2-201"; exon_number 3; exon_id "ENSMUSE00000425956.4"; level 1; protein_id "ENSMUSP00000031277.7"; transcript_support_level "5"; mgi_id "MGI:108173"; tag "basic"; tag "exp_conf"; havana_gene "OTTMUSG00000033394.1"; havana_transcript "OTTMUST00000083841.1";
chr5	HAVANA	CDS	99145205	99145371	0	-	1	gene_id "ENSMUSG00000029334.15"; transcript_id "ENSMUST00000031277.7"; gene_type "protein_coding"; gene_name "Prkg2"; transcript_type "protein_coding"; transcript_name "Prkg2-201"; exon_number 3; exon_id "ENSMUSE00000425956.4"; level 1; protein_id "ENSMUSP00000031277.7"; transcript_support_level "5"; mgi_id "MGI:108173"; tag "basic"; tag "exp_conf"; havana_gene "OTTMUSG00000033394.1"; havana_transcript "OTTMUST00000083841.1";
chr5	HAVANA	gene	99169662	99170081	0	-	.	gene_id "ENSMUSG00000089659.3"; gene_type "processed_pseudogene"; gene_name "Gm3470"; level 2; mgi_id "MGI:3781646"; tag "overlapping_locus"; havana_gene "OTTMUSG00000033396.1";
chr5	HAVANA	transcript	99169662	99170081	0	-	.	gene_id "ENSMUSG00000089659.3"; transcript_id "ENSMUST00000160819.2"; gene_type "processed_pseudogene"; gene_name "Gm3470"; transcript_type "processed_pseudogene"; transcript_name "Gm3470-201"; level 2; transcript_support_level "NA"; mgi_id "MGI:3781646"; ont "PGO:0000004"; tag "basic"; tag "Ensembl_canonical"; tag "GENCODE_Primary"; havana_gene "OTTMUSG00000033396.1"; havana_transcript "OTTMUST00000083839.1";
chr5	HAVANA	exon	99169662	99170081	0	-	.	gene_id "ENSMUSG00000089659.3"; transcript_id "ENSMUST00000160819.2"; gene_type "processed_pseudogene"; gene_name "Gm3470"; transcript_type "processed_pseudogene"; transcript_name "Gm3470-201"; exon_number 1; exon_id "ENSMUSE00000864751.2"; level 2; transcript_support_level "NA"; mgi_id "MGI:3781646"; ont "PGO:0000004"; tag "basic"; tag "Ensembl_canonical"; tag "GENCODE_Primary"; havana_gene "OTTMUSG00000033396.1"; havana_transcript "OTTMUST00000083839.1";
chr5	HAVANA	CDS	99172253	99172713	0	-	0	gene_id "ENSMUSG00000029334.15"; transcript_id "ENSMUST00000161490.8"; gene_type "protein_coding"; gene_name "Prkg2"; transcript_type "protein_coding"; transcript_name "Prkg2-203"; exon_number 2; exon_id "ENSMUSE00000425964.2"; level 2; protein_id "ENSMUSP00000124963.2"; transcript_support_level "1"; mgi_id "MGI:108173"; tag "mRNA_start_NF"; tag "Ensembl_canonical"; tag "GENCODE_Primary"; tag "appris_principal_1"; tag "CCDS"; ccdsid "CCDS19459.1"; havana_gene "OTTMUSG00000033394.1"; havana_transcript "OTTMUST00000083837.1";
chr5	HAVANA	CDS	99172253	99172713	0	-	0	gene_id "ENSMUSG00000029334.15"; transcript_id "ENSMUST00000031277.7"; gene_type "protein_coding"; gene_name "Prkg2"; transcript_type "protein_coding"; transcript_name "Prkg2-201"; exon_number 2; exon_id "ENSMUSE00000425964.2"; level 1; protein_id "ENSMUSP00000031277.7"; transcript_support_level "5"; mgi_id "MGI:108173"; tag "basic"; tag "exp_conf"; havana_gene "OTTMUSG00000033394.1"; havana_transcript "OTTMUST00000083841.1";
chr5	HAVANA	exon	99172253	99172726	0	-	.	gene_id "ENSMUSG00000029334.15"; transcript_id "ENSMUST00000161490.8"; gene_type "protein_coding"; gene_name "Prkg2"; transcript_type "protein_coding"; transcript_name "Prkg2-203"; exon_number 2; exon_id "ENSMUSE00000425964.2"; level 2; protein_id "ENSMUSP00000124963.2"; transcript_support_level "1"; mgi_id "MGI:108173"; tag "mRNA_start_NF"; tag "Ensembl_canonical"; tag "GENCODE_Primary"; tag "appris_principal_1"; tag "CCDS"; ccdsid "CCDS19459.1"; havana_gene "OTTMUSG00000033394.1"; havana_transcript "OTTMUST00000083837.1";
chr5	HAVANA	exon	99172253	99172726	0	-	.	gene_id "ENSMUSG00000029334.15"; transcript_id "ENSMUST00000031277.7"; gene_type "protein_coding"; gene_name "Prkg2"; transcript_type "protein_coding"; transcript_name "Prkg2-201"; exon_number 2; exon_id "ENSMUSE00000425964.2"; level 1; protein_id "ENSMUSP00000031277.7"; transcript_support_level "5"; mgi_id "MGI:108173"; tag "basic"; tag "exp_conf"; havana_gene "OTTMUSG00000033394.1"; havana_transcript "OTTMUST00000083841.1";
chr5	HAVANA	start_codon	99172711	99172713	0	-	0	gene_id "ENSMUSG00000029334.15"; transcript_id "ENSMUST00000161490.8"; gene_type "protein_coding"; gene_name "Prkg2"; transcript_type "protein_coding"; transcript_name "Prkg2-203"; exon_number 2; exon_id "ENSMUSE00000425964.2"; level 2; protein_id "ENSMUSP00000124963.2"; transcript_support_level "1"; mgi_id "MGI:108173"; tag "mRNA_start_NF"; tag "Ensembl_canonical"; tag "GENCODE_Primary"; tag "appris_principal_1"; tag "CCDS"; ccdsid "CCDS19459.1"; havana_gene "OTTMUSG00000033394.1"; havana_transcript "OTTMUST00000083837.1";
chr5	HAVANA	start_codon	99172711	99172713	0	-	0	gene_id "ENSMUSG00000029334.15"; transcript_id "ENSMUST00000031277.7"; gene_type "protein_coding"; gene_name "Prkg2"; transcript_type "protein_coding"; transcript_name "Prkg2-201"; exon_number 2; exon_id "ENSMUSE00000425964.2"; level 1; protein_id "ENSMUSP00000031277.7"; transcript_support_level "5"; mgi_id "MGI:108173"; tag "basic"; tag "exp_conf"; havana_gene "OTTMUSG00000033394.1"; havana_transcript "OTTMUST00000083841.1";
chr5	HAVANA	UTR	99172714	99172726	0	-	.	gene_id "ENSMUSG00000029334.15"; transcript_id "ENSMUST00000161490.8"; gene_type "protein_coding"; gene_name "Prkg2"; transcript_type "protein_coding"; transcript_name "Prkg2-203"; exon_number 2; exon_id "ENSMUSE00000425964.2"; level 2; protein_id "ENSMUSP00000124963.2"; transcript_support_level "1"; mgi_id "MGI:108173"; tag "mRNA_start_NF"; tag "Ensembl_canonical"; tag "GENCODE_Primary"; tag "appris_principal_1"; tag "CCDS"; ccdsid "CCDS19459.1"; havana_gene "OTTMUSG00000033394.1"; havana_transcript "OTTMUST00000083837.1";
chr5	HAVANA	UTR	99172714	99172726	0	-	.	gene_id "ENSMUSG00000029334.15"; transcript_id "ENSMUST00000031277.7"; gene_type "protein_coding"; gene_name "Prkg2"; transcript_type "protein_coding"; transcript_name "Prkg2-201"; exon_number 2; exon_id "ENSMUSE00000425964.2"; level 1; protein_id "ENSMUSP00000031277.7"; transcript_support_level "5"; mgi_id "MGI:108173"; tag "basic"; tag "exp_conf"; havana_gene "OTTMUSG00000033394.1"; havana_transcript "OTTMUST00000083841.1";
chr5	HAVANA	exon	99184782	99184894	0	-	.	gene_id "ENSMUSG00000029334.15"; transcript_id "ENSMUST00000031277.7"; gene_type "protein_coding"; gene_name "Prkg2"; transcript_type "protein_coding"; transcript_name "Prkg2-201"; exon_number 1; exon_id "ENSMUSE00000469261.3"; level 1; protein_id "ENSMUSP00000031277.7"; transcript_support_level "5"; mgi_id "MGI:108173"; tag "basic"; tag "exp_conf"; havana_gene "OTTMUSG00000033394.1"; havana_transcript "OTTMUST00000083841.1";
chr5	HAVANA	UTR	99184782	99184894	0	-	.	gene_id "ENSMUSG00000029334.15"; transcript_id "ENSMUST00000031277.7"; gene_type "protein_coding"; gene_name "Prkg2"; transcript_type "protein_coding"; transcript_name "Prkg2-201"; exon_number 1; exon_id "ENSMUSE00000469261.3"; level 1; protein_id "ENSMUSP00000031277.7"; transcript_support_level "5"; mgi_id "MGI:108173"; tag "basic"; tag "exp_conf"; havana_gene "OTTMUSG00000033394.1"; havana_transcript "OTTMUST00000083841.1";
chr5	HAVANA	exon	99184782	99185210	0	-	.	gene_id "ENSMUSG00000029334.15"; transcript_id "ENSMUST00000161490.8"; gene_type "protein_coding"; gene_name "Prkg2"; transcript_type "protein_coding"; transcript_name "Prkg2-203"; exon_number 1; exon_id "ENSMUSE00000856910.2"; level 2; protein_id "ENSMUSP00000124963.2"; transcript_support_level "1"; mgi_id "MGI:108173"; tag "mRNA_start_NF"; tag "Ensembl_canonical"; tag "GENCODE_Primary"; tag "appris_principal_1"; tag "CCDS"; ccdsid "CCDS19459.1"; havana_gene "OTTMUSG00000033394.1"; havana_transcript "OTTMUST00000083837.1";
chr5	HAVANA	UTR	99184782	99185210	0	-	.	gene_id "ENSMUSG00000029334.15"; transcript_id "ENSMUST00000161490.8"; gene_type "protein_coding"; gene_name "Prkg2"; transcript_type "protein_coding"; transcript_name "Prkg2-203"; exon_number 1; exon_id "ENSMUSE00000856910.2"; level 2; protein_id "ENSMUSP00000124963.2"; transcript_support_level "1"; mgi_id "MGI:108173"; tag "mRNA_start_NF"; tag "Ensembl_canonical"; tag "GENCODE_Primary"; tag "appris_principal_1"; tag "CCDS"; ccdsid "CCDS19459.1"; havana_gene "OTTMUSG00000033394.1"; havana_transcript "OTTMUST00000083837.1";
chr5	HAVANA	exon	99186922	99188404	0	-	.	gene_id "ENSMUSG00000105579.3"; transcript_id "ENSMUST00000198339.3"; gene_type "lncRNA"; gene_name "Gm43251"; transcript_type "lncRNA"; transcript_name "Gm43251-201"; exon_number 9; exon_id "ENSMUSE00001354842.2"; level 2; transcript_support_level "1"; mgi_id "MGI:5663388"; tag "basic"; tag "Ensembl_canonical"; tag "GENCODE_Primary"; havana_gene "OTTMUSG00000053564.1"; havana_transcript "OTTMUST00000133538.1";
chr5	HAVANA	gene	99186922	99319280	0	-	.	gene_id "ENSMUSG00000105579.3"; gene_type "lncRNA"; gene_name "Gm43251"; level 2; mgi_id "MGI:5663388"; havana_gene "OTTMUSG00000053564.1";
chr5	HAVANA	transcript	99186922	99319280	0	-	.	gene_id "ENSMUSG00000105579.3"; transcript_id "ENSMUST00000198339.3"; gene_type "lncRNA"; gene_name "Gm43251"; transcript_type "lncRNA"; transcript_name "Gm43251-201"; level 2; transcript_support_level "1"; mgi_id "MGI:5663388"; tag "basic"; tag "Ensembl_canonical"; tag "GENCODE_Primary"; havana_gene "OTTMUSG00000053564.1"; havana_transcript "OTTMUST00000133538.1";
chr5	HAVANA	exon	99208467	99208664	0	-	.	gene_id "ENSMUSG00000105579.3"; transcript_id "ENSMUST00000198339.3"; gene_type "lncRNA"; gene_name "Gm43251"; transcript_type "lncRNA"; transcript_name "Gm43251-201"; exon_number 8; exon_id "ENSMUSE00001350201.2"; level 2; transcript_support_level "1"; mgi_id "MGI:5663388"; tag "basic"; tag "Ensembl_canonical"; tag "GENCODE_Primary"; havana_gene "OTTMUSG00000053564.1"; havana_transcript "OTTMUST00000133538.1";
chr5	ENSEMBL_gcm37	exon	99208467	99208664	0.0119984517050247	-	.	gene_id "ENSMUSG00000105579.3"; transcript_id "ENSMUSG00000105579.3_tx_5"; exon_id "chr5_99208467_99208664_-"; exonnum "4"; txlen "777";
chr5	HAVANA	exon	99238077	99238195	0	-	.	gene_id "ENSMUSG00000105579.3"; transcript_id "ENSMUST00000198339.3"; gene_type "lncRNA"; gene_name "Gm43251"; transcript_type "lncRNA"; transcript_name "Gm43251-201"; exon_number 7; exon_id "ENSMUSE00001353532.2"; level 2; transcript_support_level "1"; mgi_id "MGI:5663388"; tag "basic"; tag "Ensembl_canonical"; tag "GENCODE_Primary"; havana_gene "OTTMUSG00000053564.1"; havana_transcript "OTTMUST00000133538.1";
chr5	ENSEMBL_gcm37	exon	99238077	99238195	0.0119984517050247	-	.	gene_id "ENSMUSG00000105579.3"; transcript_id "ENSMUSG00000105579.3_tx_5"; exon_id "chr5_99238077_99238195_-"; exonnum "3"; txlen "777";
chr5	sragcm37_es	exon	99246061	99246486	0.00983675218527526	-	.	gene_id "ENSMUSG00000105579.3"; transcript_id "ENSMUSG00000105579.3_tx_7"; exon_id "chr5_99246061_99246486_-"; exonnum "3"; txlen "886";
chr5	sragcm37_mid	exon	99247311	99247644	0.0119984517050247	-	.	gene_id "ENSMUSG00000105579.3"; transcript_id "ENSMUSG00000105579.3_tx_5"; exon_id "chr5_99247311_99247644_-"; exonnum "2"; txlen "777";
chr5	sragcm37_mid	exon	99247311	99247644	0.00983675218527526	-	.	gene_id "ENSMUSG00000105579.3"; transcript_id "ENSMUSG00000105579.3_tx_7"; exon_id "chr5_99247311_99247644_-"; exonnum "2"; txlen "886";
chr5	sragcm37_es	exon	99250140	99250543	0.0479938068200986	-	.	gene_id "ENSMUSG00000105579.3"; transcript_id "ENSMUSG00000105579.3_tx_1"; exon_id "chr5_99250140_99250543_-"; exonnum "2"; txlen "530";
chr5	sragcm37_ss	exon	99251133	99251258	0.0479938068200986	-	.	gene_id "ENSMUSG00000105579.3"; transcript_id "ENSMUSG00000105579.3_tx_1"; exon_id "chr5_99251133_99251258_-"; exonnum "1"; txlen "530";
chr5	sragcm37_ss	exon	99251133	99251258	0.0119984517050247	-	.	gene_id "ENSMUSG00000105579.3"; transcript_id "ENSMUSG00000105579.3_tx_5"; exon_id "chr5_99251133_99251258_-"; exonnum "1"; txlen "777";
chr5	sragcm37_ss	exon	99251133	99251258	0.00983675218527526	-	.	gene_id "ENSMUSG00000105579.3"; transcript_id "ENSMUSG00000105579.3_tx_7"; exon_id "chr5_99251133_99251258_-"; exonnum "1"; txlen "886";
chr5	HAVANA	exon	99257597	99257698	0	-	.	gene_id "ENSMUSG00000105579.3"; transcript_id "ENSMUST00000198339.3"; gene_type "lncRNA"; gene_name "Gm43251"; transcript_type "lncRNA"; transcript_name "Gm43251-201"; exon_number 6; exon_id "ENSMUSE00001349137.2"; level 2; transcript_support_level "1"; mgi_id "MGI:5663388"; tag "basic"; tag "Ensembl_canonical"; tag "GENCODE_Primary"; havana_gene "OTTMUSG00000053564.1"; havana_transcript "OTTMUST00000133538.1";
chr5	HAVANA	exon	99266652	99266784	0	-	.	gene_id "ENSMUSG00000105579.3"; transcript_id "ENSMUST00000198339.3"; gene_type "lncRNA"; gene_name "Gm43251"; transcript_type "lncRNA"; transcript_name "Gm43251-201"; exon_number 5; exon_id "ENSMUSE00001348934.2"; level 2; transcript_support_level "1"; mgi_id "MGI:5663388"; tag "basic"; tag "Ensembl_canonical"; tag "GENCODE_Primary"; havana_gene "OTTMUSG00000053564.1"; havana_transcript "OTTMUST00000133538.1";
chr5	HAVANA	exon	99271359	99271550	0	-	.	gene_id "ENSMUSG00000105579.3"; transcript_id "ENSMUST00000198339.3"; gene_type "lncRNA"; gene_name "Gm43251"; transcript_type "lncRNA"; transcript_name "Gm43251-201"; exon_number 4; exon_id "ENSMUSE00001357171.2"; level 2; transcript_support_level "1"; mgi_id "MGI:5663388"; tag "basic"; tag "Ensembl_canonical"; tag "GENCODE_Primary"; havana_gene "OTTMUSG00000053564.1"; havana_transcript "OTTMUST00000133538.1";
chr5	ENSEMBL_gcm37	exon	99271359	99271550	0.00736717961683177	-	.	gene_id "ENSMUSG00000105579.3"; transcript_id "ENSMUSG00000105579.3_tx_9"; exon_id "chr5_99271359_99271550_-"; exonnum "3"; txlen "633";
chr5	sragcm37_mid	exon	99275945	99276242	0.00736717961683177	-	.	gene_id "ENSMUSG00000105579.3"; transcript_id "ENSMUSG00000105579.3_tx_9"; exon_id "chr5_99275945_99276242_-"; exonnum "2"; txlen "633";
chr5	sragcm37_ss	exon	99276345	99276487	0.00736717961683177	-	.	gene_id "ENSMUSG00000105579.3"; transcript_id "ENSMUSG00000105579.3_tx_9"; exon_id "chr5_99276345_99276487_-"; exonnum "1"; txlen "633";
chr5	HAVANA	exon	99316195	99316370	0	-	.	gene_id "ENSMUSG00000105579.3"; transcript_id "ENSMUST00000198339.3"; gene_type "lncRNA"; gene_name "Gm43251"; transcript_type "lncRNA"; transcript_name "Gm43251-201"; exon_number 3; exon_id "ENSMUSE00001354917.2"; level 2; transcript_support_level "1"; mgi_id "MGI:5663388"; tag "basic"; tag "Ensembl_canonical"; tag "GENCODE_Primary"; havana_gene "OTTMUSG00000053564.1"; havana_transcript "OTTMUST00000133538.1";
chr5	HAVANA	exon	99318091	99318259	0	-	.	gene_id "ENSMUSG00000105579.3"; transcript_id "ENSMUST00000198339.3"; gene_type "lncRNA"; gene_name "Gm43251"; transcript_type "lncRNA"; transcript_name "Gm43251-201"; exon_number 2; exon_id "ENSMUSE00001347901.2"; level 2; transcript_support_level "1"; mgi_id "MGI:5663388"; tag "basic"; tag "Ensembl_canonical"; tag "GENCODE_Primary"; havana_gene "OTTMUSG00000053564.1"; havana_transcript "OTTMUST00000133538.1";
chr5	HAVANA	exon	99319141	99319280	0	-	.	gene_id "ENSMUSG00000105579.3"; transcript_id "ENSMUST00000198339.3"; gene_type "lncRNA"; gene_name "Gm43251"; transcript_type "lncRNA"; transcript_name "Gm43251-201"; exon_number 1; exon_id "ENSMUSE00001354781.2"; level 2; transcript_support_level "1"; mgi_id "MGI:5663388"; tag "basic"; tag "Ensembl_canonical"; tag "GENCODE_Primary"; havana_gene "OTTMUSG00000053564.1"; havana_transcript "OTTMUST00000133538.1";
chr5	sragcm37_es	exon	99347271	99347536	0.0130461863838477	-	.	gene_id "sragcm37_gene_39233"; transcript_id "sragcm37_gene_39233_tx_1"; exon_id "chr5_99347271_99347536_-"; exonnum "3"; txlen "514";
chr5	sragcm37_es	exon	99347271	99347536	0.00747264605503015	-	.	gene_id "sragcm37_gene_39233"; transcript_id "sragcm37_gene_39233_tx_3"; exon_id "chr5_99347271_99347536_-"; exonnum "5"; txlen "737";
chr5	sragcm37_mid	exon	99348076	99348229	0.0130461863838477	-	.	gene_id "sragcm37_gene_39233"; transcript_id "sragcm37_gene_39233_tx_1"; exon_id "chr5_99348076_99348229_-"; exonnum "2"; txlen "514";
chr5	sragcm37_mid	exon	99348076	99348229	0.00747264605503015	-	.	gene_id "sragcm37_gene_39233"; transcript_id "sragcm37_gene_39233_tx_3"; exon_id "chr5_99348076_99348229_-"; exonnum "4"; txlen "737";
chr5	sragcm37_ss	exon	99348427	99348520	0.0130461863838477	-	.	gene_id "sragcm37_gene_39233"; transcript_id "sragcm37_gene_39233_tx_1"; exon_id "chr5_99348427_99348520_-"; exonnum "1"; txlen "514";
chr5	sragcm37_mid	exon	99349816	99349943	0.00747264605503015	-	.	gene_id "sragcm37_gene_39233"; transcript_id "sragcm37_gene_39233_tx_3"; exon_id "chr5_99349816_99349943_-"; exonnum "3"; txlen "737";
chr5	sragcm37_mid	exon	99350325	99350402	0.00747264605503015	-	.	gene_id "sragcm37_gene_39233"; transcript_id "sragcm37_gene_39233_tx_3"; exon_id "chr5_99350325_99350402_-"; exonnum "2"; txlen "737";
chr5	sragcm37_ss	exon	99353833	99353943	0.00747264605503015	-	.	gene_id "sragcm37_gene_39233"; transcript_id "sragcm37_gene_39233_tx_3"; exon_id "chr5_99353833_99353943_-"; exonnum "1"; txlen "737";
chr5	HAVANA	UTR	99365285	99366635	0	-	.	gene_id "ENSMUSG00000089809.10"; transcript_id "ENSMUST00000031276.15"; gene_type "protein_coding"; gene_name "Rasgef1b"; transcript_type "protein_coding"; transcript_name "Rasgef1b-201"; exon_number 14; exon_id "ENSMUSE00001391414.2"; level 2; protein_id "ENSMUSP00000031276.9"; transcript_support_level "1"; mgi_id "MGI:2443755"; tag "basic"; tag "appris_principal_4"; tag "CCDS"; ccdsid "CCDS39179.1"; havana_gene "OTTMUSG00000035958.1"; havana_transcript "OTTMUST00000092243.1";
chr5	HAVANA	UTR	99365285	99366635	0	-	.	gene_id "ENSMUSG00000089809.10"; transcript_id "ENSMUST00000168092.8"; gene_type "protein_coding"; gene_name "Rasgef1b"; transcript_type "protein_coding"; transcript_name "Rasgef1b-209"; exon_number 14; exon_id "ENSMUSE00001391414.2"; level 2; protein_id "ENSMUSP00000129652.2"; transcript_support_level "1"; mgi_id "MGI:2443755"; tag "basic"; tag "appris_alternative_1"; tag "CCDS"; ccdsid "CCDS51570.1"; havana_gene "OTTMUSG00000035958.1"; havana_transcript "OTTMUST00000092244.1";
chr5	HAVANA	UTR	99365285	99366635	0	-	.	gene_id "ENSMUSG00000089809.10"; transcript_id "ENSMUST00000209346.2"; gene_type "protein_coding"; gene_name "Rasgef1b"; transcript_type "protein_coding"; transcript_name "Rasgef1b-210"; exon_number 17; exon_id "ENSMUSE00001391414.2"; level 2; protein_id "ENSMUSP00000147997.2"; transcript_support_level "5"; mgi_id "MGI:2443755"; tag "non_canonical_TEC"; tag "RNA_Seq_supported_only"; tag "basic"; tag "Ensembl_canonical"; tag "GENCODE_Primary"; havana_gene "OTTMUSG00000035958.1"; havana_transcript "OTTMUST00000147571.1";
chr5	HAVANA	exon	99365285	99366657	0	-	.	gene_id "ENSMUSG00000089809.10"; transcript_id "ENSMUST00000031276.15"; gene_type "protein_coding"; gene_name "Rasgef1b"; transcript_type "protein_coding"; transcript_name "Rasgef1b-201"; exon_number 14; exon_id "ENSMUSE00001391414.2"; level 2; protein_id "ENSMUSP00000031276.9"; transcript_support_level "1"; mgi_id "MGI:2443755"; tag "basic"; tag "appris_principal_4"; tag "CCDS"; ccdsid "CCDS39179.1"; havana_gene "OTTMUSG00000035958.1"; havana_transcript "OTTMUST00000092243.1";
chr5	HAVANA	exon	99365285	99366657	0	-	.	gene_id "ENSMUSG00000089809.10"; transcript_id "ENSMUST00000168092.8"; gene_type "protein_coding"; gene_name "Rasgef1b"; transcript_type "protein_coding"; transcript_name "Rasgef1b-209"; exon_number 14; exon_id "ENSMUSE00001391414.2"; level 2; protein_id "ENSMUSP00000129652.2"; transcript_support_level "1"; mgi_id "MGI:2443755"; tag "basic"; tag "appris_alternative_1"; tag "CCDS"; ccdsid "CCDS51570.1"; havana_gene "OTTMUSG00000035958.1"; havana_transcript "OTTMUST00000092244.1";
chr5	HAVANA	exon	99365285	99366657	0	-	.	gene_id "ENSMUSG00000089809.10"; transcript_id "ENSMUST00000209346.2"; gene_type "protein_coding"; gene_name "Rasgef1b"; transcript_type "protein_coding"; transcript_name "Rasgef1b-210"; exon_number 17; exon_id "ENSMUSE00001391414.2"; level 2; protein_id "ENSMUSP00000147997.2"; transcript_support_level "5"; mgi_id "MGI:2443755"; tag "non_canonical_TEC"; tag "RNA_Seq_supported_only"; tag "basic"; tag "Ensembl_canonical"; tag "GENCODE_Primary"; havana_gene "OTTMUSG00000035958.1"; havana_transcript "OTTMUST00000147571.1";
chr5	HAVANA	transcript	99365285	99400786	0	-	.	gene_id "ENSMUSG00000089809.10"; transcript_id "ENSMUST00000031276.15"; gene_type "protein_coding"; gene_name "Rasgef1b"; transcript_type "protein_coding"; transcript_name "Rasgef1b-201"; level 2; protein_id "ENSMUSP00000031276.9"; transcript_support_level "1"; mgi_id "MGI:2443755"; tag "basic"; tag "appris_principal_4"; tag "CCDS"; ccdsid "CCDS39179.1"; havana_gene "OTTMUSG00000035958.1"; havana_transcript "OTTMUST00000092243.1";
chr5	HAVANA	transcript	99365285	99400786	0	-	.	gene_id "ENSMUSG00000089809.10"; transcript_id "ENSMUST00000168092.8"; gene_type "protein_coding"; gene_name "Rasgef1b"; transcript_type "protein_coding"; transcript_name "Rasgef1b-209"; level 2; protein_id "ENSMUSP00000129652.2"; transcript_support_level "1"; mgi_id "MGI:2443755"; tag "basic"; tag "appris_alternative_1"; tag "CCDS"; ccdsid "CCDS51570.1"; havana_gene "OTTMUSG00000035958.1"; havana_transcript "OTTMUST00000092244.1";
chr5	HAVANA	transcript	99365285	99876671	0	-	.	gene_id "ENSMUSG00000089809.10"; transcript_id "ENSMUST00000209346.2"; gene_type "protein_coding"; gene_name "Rasgef1b"; transcript_type "protein_coding"; transcript_name "Rasgef1b-210"; level 2; protein_id "ENSMUSP00000147997.2"; transcript_support_level "5"; mgi_id "MGI:2443755"; tag "non_canonical_TEC"; tag "RNA_Seq_supported_only"; tag "basic"; tag "Ensembl_canonical"; tag "GENCODE_Primary"; havana_gene "OTTMUSG00000035958.1"; havana_transcript "OTTMUST00000147571.1";
chr5	HAVANA	gene	99365285	99876924	0	-	.	gene_id "ENSMUSG00000089809.10"; gene_type "protein_coding"; gene_name "Rasgef1b"; level 2; mgi_id "MGI:2443755"; havana_gene "OTTMUSG00000035958.1";
chr5	HAVANA	stop_codon	99366633	99366635	0	-	0	gene_id "ENSMUSG00000089809.10"; transcript_id "ENSMUST00000031276.15"; gene_type "protein_coding"; gene_name "Rasgef1b"; transcript_type "protein_coding"; transcript_name "Rasgef1b-201"; exon_number 14; exon_id "ENSMUSE00001391414.2"; level 2; protein_id "ENSMUSP00000031276.9"; transcript_support_level "1"; mgi_id "MGI:2443755"; tag "basic"; tag "appris_principal_4"; tag "CCDS"; ccdsid "CCDS39179.1"; havana_gene "OTTMUSG00000035958.1"; havana_transcript "OTTMUST00000092243.1";
chr5	HAVANA	stop_codon	99366633	99366635	0	-	0	gene_id "ENSMUSG00000089809.10"; transcript_id "ENSMUST00000168092.8"; gene_type "protein_coding"; gene_name "Rasgef1b"; transcript_type "protein_coding"; transcript_name "Rasgef1b-209"; exon_number 14; exon_id "ENSMUSE00001391414.2"; level 2; protein_id "ENSMUSP00000129652.2"; transcript_support_level "1"; mgi_id "MGI:2443755"; tag "basic"; tag "appris_alternative_1"; tag "CCDS"; ccdsid "CCDS51570.1"; havana_gene "OTTMUSG00000035958.1"; havana_transcript "OTTMUST00000092244.1";
chr5	HAVANA	stop_codon	99366633	99366635	0	-	0	gene_id "ENSMUSG00000089809.10"; transcript_id "ENSMUST00000209346.2"; gene_type "protein_coding"; gene_name "Rasgef1b"; transcript_type "protein_coding"; transcript_name "Rasgef1b-210"; exon_number 17; exon_id "ENSMUSE00001391414.2"; level 2; protein_id "ENSMUSP00000147997.2"; transcript_support_level "5"; mgi_id "MGI:2443755"; tag "non_canonical_TEC"; tag "RNA_Seq_supported_only"; tag "basic"; tag "Ensembl_canonical"; tag "GENCODE_Primary"; havana_gene "OTTMUSG00000035958.1"; havana_transcript "OTTMUST00000147571.1";
chr5	HAVANA	stop_codon	99366633	99366635	0	-	0	gene_id "ENSMUSG00000089809.10"; transcript_id "ENSMUST00000166484.2"; gene_type "protein_coding"; gene_name "Rasgef1b"; transcript_type "protein_coding"; transcript_name "Rasgef1b-207"; exon_number 12; exon_id "ENSMUSE00000912243.2"; level 2; protein_id "ENSMUSP00000128947.2"; transcript_support_level "5"; mgi_id "MGI:2443755"; tag "not_organism_supported"; tag "basic"; havana_gene "OTTMUSG00000035958.1"; havana_transcript "OTTMUST00000092245.1";
chr5	HAVANA	UTR	99366633	99366635	0	-	.	gene_id "ENSMUSG00000089809.10"; transcript_id "ENSMUST00000166484.2"; gene_type "protein_coding"; gene_name "Rasgef1b"; transcript_type "protein_coding"; transcript_name "Rasgef1b-207"; exon_number 12; exon_id "ENSMUSE00000912243.2"; level 2; protein_id "ENSMUSP00000128947.2"; transcript_support_level "5"; mgi_id "MGI:2443755"; tag "not_organism_supported"; tag "basic"; havana_gene "OTTMUSG00000035958.1"; havana_transcript "OTTMUST00000092245.1";
chr5	HAVANA	exon	99366633	99366657	0	-	.	gene_id "ENSMUSG00000089809.10"; transcript_id "ENSMUST00000166484.2"; gene_type "protein_coding"; gene_name "Rasgef1b"; transcript_type "protein_coding"; transcript_name "Rasgef1b-207"; exon_number 12; exon_id "ENSMUSE00000912243.2"; level 2; protein_id "ENSMUSP00000128947.2"; transcript_support_level "5"; mgi_id "MGI:2443755"; tag "not_organism_supported"; tag "basic"; havana_gene "OTTMUSG00000035958.1"; havana_transcript "OTTMUST00000092245.1";
chr5	ENSEMBL_gcm37	exon	99366633	99366657	0.00210422361029802	-	.	gene_id "ENSMUSG00000089809.10"; transcript_id "ENSMUSG00000089809.10_tx_5"; exon_id "chr5_99366633_99366657_-"; exonnum "19"; txlen "2127";
chr5	ENSEMBL_gcm37	exon	99366633	99366657	0.00210422361029802	-	.	gene_id "ENSMUSG00000089809.10"; transcript_id "ENSMUSG00000089809.10_tx_6"; exon_id "chr5_99366633_99366657_-"; exonnum "19"; txlen "2124";
chr5	HAVANA	transcript	99366633	99391099	0	-	.	gene_id "ENSMUSG00000089809.10"; transcript_id "ENSMUST00000166484.2"; gene_type "protein_coding"; gene_name "Rasgef1b"; transcript_type "protein_coding"; transcript_name "Rasgef1b-207"; level 2; protein_id "ENSMUSP00000128947.2"; transcript_support_level "5"; mgi_id "MGI:2443755"; tag "not_organism_supported"; tag "basic"; havana_gene "OTTMUSG00000035958.1"; havana_transcript "OTTMUST00000092245.1";
chr5	HAVANA	CDS	99366636	99366657	0	-	1	gene_id "ENSMUSG00000089809.10"; transcript_id "ENSMUST00000031276.15"; gene_type "protein_coding"; gene_name "Rasgef1b"; transcript_type "protein_coding"; transcript_name "Rasgef1b-201"; exon_number 14; exon_id "ENSMUSE00001391414.2"; level 2; protein_id "ENSMUSP00000031276.9"; transcript_support_level "1"; mgi_id "MGI:2443755"; tag "basic"; tag "appris_principal_4"; tag "CCDS"; ccdsid "CCDS39179.1"; havana_gene "OTTMUSG00000035958.1"; havana_transcript "OTTMUST00000092243.1";
chr5	HAVANA	CDS	99366636	99366657	0	-	1	gene_id "ENSMUSG00000089809.10"; transcript_id "ENSMUST00000168092.8"; gene_type "protein_coding"; gene_name "Rasgef1b"; transcript_type "protein_coding"; transcript_name "Rasgef1b-209"; exon_number 14; exon_id "ENSMUSE00001391414.2"; level 2; protein_id "ENSMUSP00000129652.2"; transcript_support_level "1"; mgi_id "MGI:2443755"; tag "basic"; tag "appris_alternative_1"; tag "CCDS"; ccdsid "CCDS51570.1"; havana_gene "OTTMUSG00000035958.1"; havana_transcript "OTTMUST00000092244.1";
chr5	HAVANA	CDS	99366636	99366657	0	-	1	gene_id "ENSMUSG00000089809.10"; transcript_id "ENSMUST00000209346.2"; gene_type "protein_coding"; gene_name "Rasgef1b"; transcript_type "protein_coding"; transcript_name "Rasgef1b-210"; exon_number 17; exon_id "ENSMUSE00001391414.2"; level 2; protein_id "ENSMUSP00000147997.2"; transcript_support_level "5"; mgi_id "MGI:2443755"; tag "non_canonical_TEC"; tag "RNA_Seq_supported_only"; tag "basic"; tag "Ensembl_canonical"; tag "GENCODE_Primary"; havana_gene "OTTMUSG00000035958.1"; havana_transcript "OTTMUST00000147571.1";
chr5	HAVANA	CDS	99366636	99366657	0	-	1	gene_id "ENSMUSG00000089809.10"; transcript_id "ENSMUST00000166484.2"; gene_type "protein_coding"; gene_name "Rasgef1b"; transcript_type "protein_coding"; transcript_name "Rasgef1b-207"; exon_number 12; exon_id "ENSMUSE00000912243.2"; level 2; protein_id "ENSMUSP00000128947.2"; transcript_support_level "5"; mgi_id "MGI:2443755"; tag "not_organism_supported"; tag "basic"; havana_gene "OTTMUSG00000035958.1"; havana_transcript "OTTMUST00000092245.1";
chr5	HAVANA	exon	99369220	99369292	0	-	.	gene_id "ENSMUSG00000089809.10"; transcript_id "ENSMUST00000031276.15"; gene_type "protein_coding"; gene_name "Rasgef1b"; transcript_type "protein_coding"; transcript_name "Rasgef1b-201"; exon_number 13; exon_id "ENSMUSE00001393206.2"; level 2; protein_id "ENSMUSP00000031276.9"; transcript_support_level "1"; mgi_id "MGI:2443755"; tag "basic"; tag "appris_principal_4"; tag "CCDS"; ccdsid "CCDS39179.1"; havana_gene "OTTMUSG00000035958.1"; havana_transcript "OTTMUST00000092243.1";
chr5	HAVANA	CDS	99369220	99369292	0	-	2	gene_id "ENSMUSG00000089809.10"; transcript_id "ENSMUST00000031276.15"; gene_type "protein_coding"; gene_name "Rasgef1b"; transcript_type "protein_coding"; transcript_name "Rasgef1b-201"; exon_number 13; exon_id "ENSMUSE00001393206.2"; level 2; protein_id "ENSMUSP00000031276.9"; transcript_support_level "1"; mgi_id "MGI:2443755"; tag "basic"; tag "appris_principal_4"; tag "CCDS"; ccdsid "CCDS39179.1"; havana_gene "OTTMUSG00000035958.1"; havana_transcript "OTTMUST00000092243.1";
chr5	HAVANA	exon	99369220	99369292	0	-	.	gene_id "ENSMUSG00000089809.10"; transcript_id "ENSMUST00000168092.8"; gene_type "protein_coding"; gene_name "Rasgef1b"; transcript_type "protein_coding"; transcript_name "Rasgef1b-209"; exon_number 13; exon_id "ENSMUSE00001393206.2"; level 2; protein_id "ENSMUSP00000129652.2"; transcript_support_level "1"; mgi_id "MGI:2443755"; tag "basic"; tag "appris_alternative_1"; tag "CCDS"; ccdsid "CCDS51570.1"; havana_gene "OTTMUSG00000035958.1"; havana_transcript "OTTMUST00000092244.1";
chr5	HAVANA	CDS	99369220	99369292	0	-	2	gene_id "ENSMUSG00000089809.10"; transcript_id "ENSMUST00000168092.8"; gene_type "protein_coding"; gene_name "Rasgef1b"; transcript_type "protein_coding"; transcript_name "Rasgef1b-209"; exon_number 13; exon_id "ENSMUSE00001393206.2"; level 2; protein_id "ENSMUSP00000129652.2"; transcript_support_level "1"; mgi_id "MGI:2443755"; tag "basic"; tag "appris_alternative_1"; tag "CCDS"; ccdsid "CCDS51570.1"; havana_gene "OTTMUSG00000035958.1"; havana_transcript "OTTMUST00000092244.1";
chr5	HAVANA	exon	99369220	99369292	0	-	.	gene_id "ENSMUSG00000089809.10"; transcript_id "ENSMUST00000209346.2"; gene_type "protein_coding"; gene_name "Rasgef1b"; transcript_type "protein_coding"; transcript_name "Rasgef1b-210"; exon_number 16; exon_id "ENSMUSE00001393206.2"; level 2; protein_id "ENSMUSP00000147997.2"; transcript_support_level "5"; mgi_id "MGI:2443755"; tag "non_canonical_TEC"; tag "RNA_Seq_supported_only"; tag "basic"; tag "Ensembl_canonical"; tag "GENCODE_Primary"; havana_gene "OTTMUSG00000035958.1"; havana_transcript "OTTMUST00000147571.1";
chr5	HAVANA	CDS	99369220	99369292	0	-	2	gene_id "ENSMUSG00000089809.10"; transcript_id "ENSMUST00000209346.2"; gene_type "protein_coding"; gene_name "Rasgef1b"; transcript_type "protein_coding"; transcript_name "Rasgef1b-210"; exon_number 16; exon_id "ENSMUSE00001393206.2"; level 2; protein_id "ENSMUSP00000147997.2"; transcript_support_level "5"; mgi_id "MGI:2443755"; tag "non_canonical_TEC"; tag "RNA_Seq_supported_only"; tag "basic"; tag "Ensembl_canonical"; tag "GENCODE_Primary"; havana_gene "OTTMUSG00000035958.1"; havana_transcript "OTTMUST00000147571.1";
chr5	HAVANA	exon	99369220	99369292	0	-	.	gene_id "ENSMUSG00000089809.10"; transcript_id "ENSMUST00000166484.2"; gene_type "protein_coding"; gene_name "Rasgef1b"; transcript_type "protein_coding"; transcript_name "Rasgef1b-207"; exon_number 11; exon_id "ENSMUSE00001393206.2"; level 2; protein_id "ENSMUSP00000128947.2"; transcript_support_level "5"; mgi_id "MGI:2443755"; tag "not_organism_supported"; tag "basic"; havana_gene "OTTMUSG00000035958.1"; havana_transcript "OTTMUST00000092245.1";
chr5	HAVANA	CDS	99369220	99369292	0	-	2	gene_id "ENSMUSG00000089809.10"; transcript_id "ENSMUST00000166484.2"; gene_type "protein_coding"; gene_name "Rasgef1b"; transcript_type "protein_coding"; transcript_name "Rasgef1b-207"; exon_number 11; exon_id "ENSMUSE00001393206.2"; level 2; protein_id "ENSMUSP00000128947.2"; transcript_support_level "5"; mgi_id "MGI:2443755"; tag "not_organism_supported"; tag "basic"; havana_gene "OTTMUSG00000035958.1"; havana_transcript "OTTMUST00000092245.1";
chr5	ENSEMBL_gcm37	exon	99369220	99369292	0.00210422361029802	-	.	gene_id "ENSMUSG00000089809.10"; transcript_id "ENSMUSG00000089809.10_tx_5"; exon_id "chr5_99369220_99369292_-"; exonnum "18"; txlen "2127";
chr5	ENSEMBL_gcm37	exon	99369220	99369292	0.00210422361029802	-	.	gene_id "ENSMUSG00000089809.10"; transcript_id "ENSMUSG00000089809.10_tx_6"; exon_id "chr5_99369220_99369292_-"; exonnum "18"; txlen "2124";
chr5	HAVANA	exon	99370177	99370300	0	-	.	gene_id "ENSMUSG00000089809.10"; transcript_id "ENSMUST00000031276.15"; gene_type "protein_coding"; gene_name "Rasgef1b"; transcript_type "protein_coding"; transcript_name "Rasgef1b-201"; exon_number 12; exon_id "ENSMUSE00001393096.2"; level 2; protein_id "ENSMUSP00000031276.9"; transcript_support_level "1"; mgi_id "MGI:2443755"; tag "basic"; tag "appris_principal_4"; tag "CCDS"; ccdsid "CCDS39179.1"; havana_gene "OTTMUSG00000035958.1"; havana_transcript "OTTMUST00000092243.1";
chr5	HAVANA	CDS	99370177	99370300	0	-	0	gene_id "ENSMUSG00000089809.10"; transcript_id "ENSMUST00000031276.15"; gene_type "protein_coding"; gene_name "Rasgef1b"; transcript_type "protein_coding"; transcript_name "Rasgef1b-201"; exon_number 12; exon_id "ENSMUSE00001393096.2"; level 2; protein_id "ENSMUSP00000031276.9"; transcript_support_level "1"; mgi_id "MGI:2443755"; tag "basic"; tag "appris_principal_4"; tag "CCDS"; ccdsid "CCDS39179.1"; havana_gene "OTTMUSG00000035958.1"; havana_transcript "OTTMUST00000092243.1";
chr5	HAVANA	exon	99370177	99370300	0	-	.	gene_id "ENSMUSG00000089809.10"; transcript_id "ENSMUST00000168092.8"; gene_type "protein_coding"; gene_name "Rasgef1b"; transcript_type "protein_coding"; transcript_name "Rasgef1b-209"; exon_number 12; exon_id "ENSMUSE00001393096.2"; level 2; protein_id "ENSMUSP00000129652.2"; transcript_support_level "1"; mgi_id "MGI:2443755"; tag "basic"; tag "appris_alternative_1"; tag "CCDS"; ccdsid "CCDS51570.1"; havana_gene "OTTMUSG00000035958.1"; havana_transcript "OTTMUST00000092244.1";
chr5	HAVANA	CDS	99370177	99370300	0	-	0	gene_id "ENSMUSG00000089809.10"; transcript_id "ENSMUST00000168092.8"; gene_type "protein_coding"; gene_name "Rasgef1b"; transcript_type "protein_coding"; transcript_name "Rasgef1b-209"; exon_number 12; exon_id "ENSMUSE00001393096.2"; level 2; protein_id "ENSMUSP00000129652.2"; transcript_support_level "1"; mgi_id "MGI:2443755"; tag "basic"; tag "appris_alternative_1"; tag "CCDS"; ccdsid "CCDS51570.1"; havana_gene "OTTMUSG00000035958.1"; havana_transcript "OTTMUST00000092244.1";
chr5	HAVANA	exon	99370177	99370300	0	-	.	gene_id "ENSMUSG00000089809.10"; transcript_id "ENSMUST00000209346.2"; gene_type "protein_coding"; gene_name "Rasgef1b"; transcript_type "protein_coding"; transcript_name "Rasgef1b-210"; exon_number 15; exon_id "ENSMUSE00001393096.2"; level 2; protein_id "ENSMUSP00000147997.2"; transcript_support_level "5"; mgi_id "MGI:2443755"; tag "non_canonical_TEC"; tag "RNA_Seq_supported_only"; tag "basic"; tag "Ensembl_canonical"; tag "GENCODE_Primary"; havana_gene "OTTMUSG00000035958.1"; havana_transcript "OTTMUST00000147571.1";
chr5	HAVANA	CDS	99370177	99370300	0	-	0	gene_id "ENSMUSG00000089809.10"; transcript_id "ENSMUST00000209346.2"; gene_type "protein_coding"; gene_name "Rasgef1b"; transcript_type "protein_coding"; transcript_name "Rasgef1b-210"; exon_number 15; exon_id "ENSMUSE00001393096.2"; level 2; protein_id "ENSMUSP00000147997.2"; transcript_support_level "5"; mgi_id "MGI:2443755"; tag "non_canonical_TEC"; tag "RNA_Seq_supported_only"; tag "basic"; tag "Ensembl_canonical"; tag "GENCODE_Primary"; havana_gene "OTTMUSG00000035958.1"; havana_transcript "OTTMUST00000147571.1";
chr5	HAVANA	exon	99370177	99370300	0	-	.	gene_id "ENSMUSG00000089809.10"; transcript_id "ENSMUST00000166484.2"; gene_type "protein_coding"; gene_name "Rasgef1b"; transcript_type "protein_coding"; transcript_name "Rasgef1b-207"; exon_number 10; exon_id "ENSMUSE00001393096.2"; level 2; protein_id "ENSMUSP00000128947.2"; transcript_support_level "5"; mgi_id "MGI:2443755"; tag "not_organism_supported"; tag "basic"; havana_gene "OTTMUSG00000035958.1"; havana_transcript "OTTMUST00000092245.1";
chr5	HAVANA	CDS	99370177	99370300	0	-	0	gene_id "ENSMUSG00000089809.10"; transcript_id "ENSMUST00000166484.2"; gene_type "protein_coding"; gene_name "Rasgef1b"; transcript_type "protein_coding"; transcript_name "Rasgef1b-207"; exon_number 10; exon_id "ENSMUSE00001393096.2"; level 2; protein_id "ENSMUSP00000128947.2"; transcript_support_level "5"; mgi_id "MGI:2443755"; tag "not_organism_supported"; tag "basic"; havana_gene "OTTMUSG00000035958.1"; havana_transcript "OTTMUST00000092245.1";
chr5	ENSEMBL_gcm37	exon	99370177	99370300	0.00210422361029802	-	.	gene_id "ENSMUSG00000089809.10"; transcript_id "ENSMUSG00000089809.10_tx_5"; exon_id "chr5_99370177_99370300_-"; exonnum "17"; txlen "2127";
chr5	ENSEMBL_gcm37	exon	99370177	99370300	0.00210422361029802	-	.	gene_id "ENSMUSG00000089809.10"; transcript_id "ENSMUSG00000089809.10_tx_6"; exon_id "chr5_99370177_99370300_-"; exonnum "17"; txlen "2124";
chr5	HAVANA	exon	99370799	99370894	0	-	.	gene_id "ENSMUSG00000089809.10"; transcript_id "ENSMUST00000031276.15"; gene_type "protein_coding"; gene_name "Rasgef1b"; transcript_type "protein_coding"; transcript_name "Rasgef1b-201"; exon_number 11; exon_id "ENSMUSE00001392043.2"; level 2; protein_id "ENSMUSP00000031276.9"; transcript_support_level "1"; mgi_id "MGI:2443755"; tag "basic"; tag "appris_principal_4"; tag "CCDS"; ccdsid "CCDS39179.1"; havana_gene "OTTMUSG00000035958.1"; havana_transcript "OTTMUST00000092243.1";
chr5	HAVANA	CDS	99370799	99370894	0	-	0	gene_id "ENSMUSG00000089809.10"; transcript_id "ENSMUST00000031276.15"; gene_type "protein_coding"; gene_name "Rasgef1b"; transcript_type "protein_coding"; transcript_name "Rasgef1b-201"; exon_number 11; exon_id "ENSMUSE00001392043.2"; level 2; protein_id "ENSMUSP00000031276.9"; transcript_support_level "1"; mgi_id "MGI:2443755"; tag "basic"; tag "appris_principal_4"; tag "CCDS"; ccdsid "CCDS39179.1"; havana_gene "OTTMUSG00000035958.1"; havana_transcript "OTTMUST00000092243.1";
chr5	HAVANA	exon	99370799	99370894	0	-	.	gene_id "ENSMUSG00000089809.10"; transcript_id "ENSMUST00000168092.8"; gene_type "protein_coding"; gene_name "Rasgef1b"; transcript_type "protein_coding"; transcript_name "Rasgef1b-209"; exon_number 11; exon_id "ENSMUSE00001392043.2"; level 2; protein_id "ENSMUSP00000129652.2"; transcript_support_level "1"; mgi_id "MGI:2443755"; tag "basic"; tag "appris_alternative_1"; tag "CCDS"; ccdsid "CCDS51570.1"; havana_gene "OTTMUSG00000035958.1"; havana_transcript "OTTMUST00000092244.1";
chr5	HAVANA	CDS	99370799	99370894	0	-	0	gene_id "ENSMUSG00000089809.10"; transcript_id "ENSMUST00000168092.8"; gene_type "protein_coding"; gene_name "Rasgef1b"; transcript_type "protein_coding"; transcript_name "Rasgef1b-209"; exon_number 11; exon_id "ENSMUSE00001392043.2"; level 2; protein_id "ENSMUSP00000129652.2"; transcript_support_level "1"; mgi_id "MGI:2443755"; tag "basic"; tag "appris_alternative_1"; tag "CCDS"; ccdsid "CCDS51570.1"; havana_gene "OTTMUSG00000035958.1"; havana_transcript "OTTMUST00000092244.1";
chr5	HAVANA	exon	99370799	99370894	0	-	.	gene_id "ENSMUSG00000089809.10"; transcript_id "ENSMUST00000209346.2"; gene_type "protein_coding"; gene_name "Rasgef1b"; transcript_type "protein_coding"; transcript_name "Rasgef1b-210"; exon_number 14; exon_id "ENSMUSE00001392043.2"; level 2; protein_id "ENSMUSP00000147997.2"; transcript_support_level "5"; mgi_id "MGI:2443755"; tag "non_canonical_TEC"; tag "RNA_Seq_supported_only"; tag "basic"; tag "Ensembl_canonical"; tag "GENCODE_Primary"; havana_gene "OTTMUSG00000035958.1"; havana_transcript "OTTMUST00000147571.1";
chr5	HAVANA	CDS	99370799	99370894	0	-	0	gene_id "ENSMUSG00000089809.10"; transcript_id "ENSMUST00000209346.2"; gene_type "protein_coding"; gene_name "Rasgef1b"; transcript_type "protein_coding"; transcript_name "Rasgef1b-210"; exon_number 14; exon_id "ENSMUSE00001392043.2"; level 2; protein_id "ENSMUSP00000147997.2"; transcript_support_level "5"; mgi_id "MGI:2443755"; tag "non_canonical_TEC"; tag "RNA_Seq_supported_only"; tag "basic"; tag "Ensembl_canonical"; tag "GENCODE_Primary"; havana_gene "OTTMUSG00000035958.1"; havana_transcript "OTTMUST00000147571.1";
chr5	HAVANA	exon	99370799	99370894	0	-	.	gene_id "ENSMUSG00000089809.10"; transcript_id "ENSMUST00000166484.2"; gene_type "protein_coding"; gene_name "Rasgef1b"; transcript_type "protein_coding"; transcript_name "Rasgef1b-207"; exon_number 9; exon_id "ENSMUSE00001392043.2"; level 2; protein_id "ENSMUSP00000128947.2"; transcript_support_level "5"; mgi_id "MGI:2443755"; tag "not_organism_supported"; tag "basic"; havana_gene "OTTMUSG00000035958.1"; havana_transcript "OTTMUST00000092245.1";
chr5	HAVANA	CDS	99370799	99370894	0	-	0	gene_id "ENSMUSG00000089809.10"; transcript_id "ENSMUST00000166484.2"; gene_type "protein_coding"; gene_name "Rasgef1b"; transcript_type "protein_coding"; transcript_name "Rasgef1b-207"; exon_number 9; exon_id "ENSMUSE00001392043.2"; level 2; protein_id "ENSMUSP00000128947.2"; transcript_support_level "5"; mgi_id "MGI:2443755"; tag "not_organism_supported"; tag "basic"; havana_gene "OTTMUSG00000035958.1"; havana_transcript "OTTMUST00000092245.1";
chr5	ENSEMBL_gcm37	exon	99370799	99370894	0.00210422361029802	-	.	gene_id "ENSMUSG00000089809.10"; transcript_id "ENSMUSG00000089809.10_tx_5"; exon_id "chr5_99370799_99370894_-"; exonnum "16"; txlen "2127";
chr5	ENSEMBL_gcm37	exon	99370799	99370894	0.00210422361029802	-	.	gene_id "ENSMUSG00000089809.10"; transcript_id "ENSMUSG00000089809.10_tx_6"; exon_id "chr5_99370799_99370894_-"; exonnum "16"; txlen "2124";
chr5	HAVANA	exon	99375653	99375942	0	-	.	gene_id "ENSMUSG00000089809.10"; transcript_id "ENSMUST00000166632.2"; gene_type "protein_coding"; gene_name "Rasgef1b"; transcript_type "retained_intron"; transcript_name "Rasgef1b-208"; exon_number 5; exon_id "ENSMUSE00000906198.2"; level 2; transcript_support_level "2"; mgi_id "MGI:2443755"; havana_gene "OTTMUSG00000035958.1"; havana_transcript "OTTMUST00000092246.1";
chr5	HAVANA	transcript	99375653	99381925	0	-	.	gene_id "ENSMUSG00000089809.10"; transcript_id "ENSMUST00000166632.2"; gene_type "protein_coding"; gene_name "Rasgef1b"; transcript_type "retained_intron"; transcript_name "Rasgef1b-208"; level 2; transcript_support_level "2"; mgi_id "MGI:2443755"; havana_gene "OTTMUSG00000035958.1"; havana_transcript "OTTMUST00000092246.1";
chr5	HAVANA	exon	99375847	99375942	0	-	.	gene_id "ENSMUSG00000089809.10"; transcript_id "ENSMUST00000031276.15"; gene_type "protein_coding"; gene_name "Rasgef1b"; transcript_type "protein_coding"; transcript_name "Rasgef1b-201"; exon_number 10; exon_id "ENSMUSE00001392549.2"; level 2; protein_id "ENSMUSP00000031276.9"; transcript_support_level "1"; mgi_id "MGI:2443755"; tag "basic"; tag "appris_principal_4"; tag "CCDS"; ccdsid "CCDS39179.1"; havana_gene "OTTMUSG00000035958.1"; havana_transcript "OTTMUST00000092243.1";
chr5	HAVANA	CDS	99375847	99375942	0	-	0	gene_id "ENSMUSG00000089809.10"; transcript_id "ENSMUST00000031276.15"; gene_type "protein_coding"; gene_name "Rasgef1b"; transcript_type "protein_coding"; transcript_name "Rasgef1b-201"; exon_number 10; exon_id "ENSMUSE00001392549.2"; level 2; protein_id "ENSMUSP00000031276.9"; transcript_support_level "1"; mgi_id "MGI:2443755"; tag "basic"; tag "appris_principal_4"; tag "CCDS"; ccdsid "CCDS39179.1"; havana_gene "OTTMUSG00000035958.1"; havana_transcript "OTTMUST00000092243.1";
chr5	HAVANA	exon	99375847	99375942	0	-	.	gene_id "ENSMUSG00000089809.10"; transcript_id "ENSMUST00000168092.8"; gene_type "protein_coding"; gene_name "Rasgef1b"; transcript_type "protein_coding"; transcript_name "Rasgef1b-209"; exon_number 10; exon_id "ENSMUSE00001392549.2"; level 2; protein_id "ENSMUSP00000129652.2"; transcript_support_level "1"; mgi_id "MGI:2443755"; tag "basic"; tag "appris_alternative_1"; tag "CCDS"; ccdsid "CCDS51570.1"; havana_gene "OTTMUSG00000035958.1"; havana_transcript "OTTMUST00000092244.1";
chr5	HAVANA	CDS	99375847	99375942	0	-	0	gene_id "ENSMUSG00000089809.10"; transcript_id "ENSMUST00000168092.8"; gene_type "protein_coding"; gene_name "Rasgef1b"; transcript_type "protein_coding"; transcript_name "Rasgef1b-209"; exon_number 10; exon_id "ENSMUSE00001392549.2"; level 2; protein_id "ENSMUSP00000129652.2"; transcript_support_level "1"; mgi_id "MGI:2443755"; tag "basic"; tag "appris_alternative_1"; tag "CCDS"; ccdsid "CCDS51570.1"; havana_gene "OTTMUSG00000035958.1"; havana_transcript "OTTMUST00000092244.1";
chr5	HAVANA	exon	99375847	99375942	0	-	.	gene_id "ENSMUSG00000089809.10"; transcript_id "ENSMUST00000209346.2"; gene_type "protein_coding"; gene_name "Rasgef1b"; transcript_type "protein_coding"; transcript_name "Rasgef1b-210"; exon_number 13; exon_id "ENSMUSE00001392549.2"; level 2; protein_id "ENSMUSP00000147997.2"; transcript_support_level "5"; mgi_id "MGI:2443755"; tag "non_canonical_TEC"; tag "RNA_Seq_supported_only"; tag "basic"; tag "Ensembl_canonical"; tag "GENCODE_Primary"; havana_gene "OTTMUSG00000035958.1"; havana_transcript "OTTMUST00000147571.1";
chr5	HAVANA	CDS	99375847	99375942	0	-	0	gene_id "ENSMUSG00000089809.10"; transcript_id "ENSMUST00000209346.2"; gene_type "protein_coding"; gene_name "Rasgef1b"; transcript_type "protein_coding"; transcript_name "Rasgef1b-210"; exon_number 13; exon_id "ENSMUSE00001392549.2"; level 2; protein_id "ENSMUSP00000147997.2"; transcript_support_level "5"; mgi_id "MGI:2443755"; tag "non_canonical_TEC"; tag "RNA_Seq_supported_only"; tag "basic"; tag "Ensembl_canonical"; tag "GENCODE_Primary"; havana_gene "OTTMUSG00000035958.1"; havana_transcript "OTTMUST00000147571.1";
chr5	HAVANA	exon	99375847	99375942	0	-	.	gene_id "ENSMUSG00000089809.10"; transcript_id "ENSMUST00000166484.2"; gene_type "protein_coding"; gene_name "Rasgef1b"; transcript_type "protein_coding"; transcript_name "Rasgef1b-207"; exon_number 8; exon_id "ENSMUSE00001392549.2"; level 2; protein_id "ENSMUSP00000128947.2"; transcript_support_level "5"; mgi_id "MGI:2443755"; tag "not_organism_supported"; tag "basic"; havana_gene "OTTMUSG00000035958.1"; havana_transcript "OTTMUST00000092245.1";
chr5	HAVANA	CDS	99375847	99375942	0	-	0	gene_id "ENSMUSG00000089809.10"; transcript_id "ENSMUST00000166484.2"; gene_type "protein_coding"; gene_name "Rasgef1b"; transcript_type "protein_coding"; transcript_name "Rasgef1b-207"; exon_number 8; exon_id "ENSMUSE00001392549.2"; level 2; protein_id "ENSMUSP00000128947.2"; transcript_support_level "5"; mgi_id "MGI:2443755"; tag "not_organism_supported"; tag "basic"; havana_gene "OTTMUSG00000035958.1"; havana_transcript "OTTMUST00000092245.1";
chr5	ENSEMBL_gcm37	exon	99375847	99375942	0.00210422361029802	-	.	gene_id "ENSMUSG00000089809.10"; transcript_id "ENSMUSG00000089809.10_tx_5"; exon_id "chr5_99375847_99375942_-"; exonnum "15"; txlen "2127";
chr5	ENSEMBL_gcm37	exon	99375847	99375942	0.00210422361029802	-	.	gene_id "ENSMUSG00000089809.10"; transcript_id "ENSMUSG00000089809.10_tx_6"; exon_id "chr5_99375847_99375942_-"; exonnum "15"; txlen "2124";
chr5	HAVANA	exon	99377180	99377259	0	-	.	gene_id "ENSMUSG00000089809.10"; transcript_id "ENSMUST00000031276.15"; gene_type "protein_coding"; gene_name "Rasgef1b"; transcript_type "protein_coding"; transcript_name "Rasgef1b-201"; exon_number 9; exon_id "ENSMUSE00001390681.2"; level 2; protein_id "ENSMUSP00000031276.9"; transcript_support_level "1"; mgi_id "MGI:2443755"; tag "basic"; tag "appris_principal_4"; tag "CCDS"; ccdsid "CCDS39179.1"; havana_gene "OTTMUSG00000035958.1"; havana_transcript "OTTMUST00000092243.1";
chr5	HAVANA	CDS	99377180	99377259	0	-	2	gene_id "ENSMUSG00000089809.10"; transcript_id "ENSMUST00000031276.15"; gene_type "protein_coding"; gene_name "Rasgef1b"; transcript_type "protein_coding"; transcript_name "Rasgef1b-201"; exon_number 9; exon_id "ENSMUSE00001390681.2"; level 2; protein_id "ENSMUSP00000031276.9"; transcript_support_level "1"; mgi_id "MGI:2443755"; tag "basic"; tag "appris_principal_4"; tag "CCDS"; ccdsid "CCDS39179.1"; havana_gene "OTTMUSG00000035958.1"; havana_transcript "OTTMUST00000092243.1";
chr5	HAVANA	exon	99377180	99377259	0	-	.	gene_id "ENSMUSG00000089809.10"; transcript_id "ENSMUST00000168092.8"; gene_type "protein_coding"; gene_name "Rasgef1b"; transcript_type "protein_coding"; transcript_name "Rasgef1b-209"; exon_number 9; exon_id "ENSMUSE00001390681.2"; level 2; protein_id "ENSMUSP00000129652.2"; transcript_support_level "1"; mgi_id "MGI:2443755"; tag "basic"; tag "appris_alternative_1"; tag "CCDS"; ccdsid "CCDS51570.1"; havana_gene "OTTMUSG00000035958.1"; havana_transcript "OTTMUST00000092244.1";
chr5	HAVANA	CDS	99377180	99377259	0	-	2	gene_id "ENSMUSG00000089809.10"; transcript_id "ENSMUST00000168092.8"; gene_type "protein_coding"; gene_name "Rasgef1b"; transcript_type "protein_coding"; transcript_name "Rasgef1b-209"; exon_number 9; exon_id "ENSMUSE00001390681.2"; level 2; protein_id "ENSMUSP00000129652.2"; transcript_support_level "1"; mgi_id "MGI:2443755"; tag "basic"; tag "appris_alternative_1"; tag "CCDS"; ccdsid "CCDS51570.1"; havana_gene "OTTMUSG00000035958.1"; havana_transcript "OTTMUST00000092244.1";
chr5	HAVANA	exon	99377180	99377259	0	-	.	gene_id "ENSMUSG00000089809.10"; transcript_id "ENSMUST00000209346.2"; gene_type "protein_coding"; gene_name "Rasgef1b"; transcript_type "protein_coding"; transcript_name "Rasgef1b-210"; exon_number 12; exon_id "ENSMUSE00001390681.2"; level 2; protein_id "ENSMUSP00000147997.2"; transcript_support_level "5"; mgi_id "MGI:2443755"; tag "non_canonical_TEC"; tag "RNA_Seq_supported_only"; tag "basic"; tag "Ensembl_canonical"; tag "GENCODE_Primary"; havana_gene "OTTMUSG00000035958.1"; havana_transcript "OTTMUST00000147571.1";
chr5	HAVANA	CDS	99377180	99377259	0	-	2	gene_id "ENSMUSG00000089809.10"; transcript_id "ENSMUST00000209346.2"; gene_type "protein_coding"; gene_name "Rasgef1b"; transcript_type "protein_coding"; transcript_name "Rasgef1b-210"; exon_number 12; exon_id "ENSMUSE00001390681.2"; level 2; protein_id "ENSMUSP00000147997.2"; transcript_support_level "5"; mgi_id "MGI:2443755"; tag "non_canonical_TEC"; tag "RNA_Seq_supported_only"; tag "basic"; tag "Ensembl_canonical"; tag "GENCODE_Primary"; havana_gene "OTTMUSG00000035958.1"; havana_transcript "OTTMUST00000147571.1";
chr5	HAVANA	exon	99377180	99377259	0	-	.	gene_id "ENSMUSG00000089809.10"; transcript_id "ENSMUST00000166484.2"; gene_type "protein_coding"; gene_name "Rasgef1b"; transcript_type "protein_coding"; transcript_name "Rasgef1b-207"; exon_number 7; exon_id "ENSMUSE00001390681.2"; level 2; protein_id "ENSMUSP00000128947.2"; transcript_support_level "5"; mgi_id "MGI:2443755"; tag "not_organism_supported"; tag "basic"; havana_gene "OTTMUSG00000035958.1"; havana_transcript "OTTMUST00000092245.1";
chr5	HAVANA	CDS	99377180	99377259	0	-	2	gene_id "ENSMUSG00000089809.10"; transcript_id "ENSMUST00000166484.2"; gene_type "protein_coding"; gene_name "Rasgef1b"; transcript_type "protein_coding"; transcript_name "Rasgef1b-207"; exon_number 7; exon_id "ENSMUSE00001390681.2"; level 2; protein_id "ENSMUSP00000128947.2"; transcript_support_level "5"; mgi_id "MGI:2443755"; tag "not_organism_supported"; tag "basic"; havana_gene "OTTMUSG00000035958.1"; havana_transcript "OTTMUST00000092245.1";
chr5	HAVANA	exon	99377180	99377259	0	-	.	gene_id "ENSMUSG00000089809.10"; transcript_id "ENSMUST00000166632.2"; gene_type "protein_coding"; gene_name "Rasgef1b"; transcript_type "retained_intron"; transcript_name "Rasgef1b-208"; exon_number 4; exon_id "ENSMUSE00001233483.2"; level 2; transcript_support_level "2"; mgi_id "MGI:2443755"; havana_gene "OTTMUSG00000035958.1"; havana_transcript "OTTMUST00000092246.1";
chr5	ENSEMBL_gcm37	exon	99377180	99377259	0.00210422361029802	-	.	gene_id "ENSMUSG00000089809.10"; transcript_id "ENSMUSG00000089809.10_tx_5"; exon_id "chr5_99377180_99377259_-"; exonnum "14"; txlen "2127";
chr5	ENSEMBL_gcm37	exon	99377180	99377259	0.00210422361029802	-	.	gene_id "ENSMUSG00000089809.10"; transcript_id "ENSMUSG00000089809.10_tx_6"; exon_id "chr5_99377180_99377259_-"; exonnum "14"; txlen "2124";
chr5	HAVANA	exon	99379950	99380052	0	-	.	gene_id "ENSMUSG00000089809.10"; transcript_id "ENSMUST00000031276.15"; gene_type "protein_coding"; gene_name "Rasgef1b"; transcript_type "protein_coding"; transcript_name "Rasgef1b-201"; exon_number 8; exon_id "ENSMUSE00001391017.2"; level 2; protein_id "ENSMUSP00000031276.9"; transcript_support_level "1"; mgi_id "MGI:2443755"; tag "basic"; tag "appris_principal_4"; tag "CCDS"; ccdsid "CCDS39179.1"; havana_gene "OTTMUSG00000035958.1"; havana_transcript "OTTMUST00000092243.1";
chr5	HAVANA	CDS	99379950	99380052	0	-	0	gene_id "ENSMUSG00000089809.10"; transcript_id "ENSMUST00000031276.15"; gene_type "protein_coding"; gene_name "Rasgef1b"; transcript_type "protein_coding"; transcript_name "Rasgef1b-201"; exon_number 8; exon_id "ENSMUSE00001391017.2"; level 2; protein_id "ENSMUSP00000031276.9"; transcript_support_level "1"; mgi_id "MGI:2443755"; tag "basic"; tag "appris_principal_4"; tag "CCDS"; ccdsid "CCDS39179.1"; havana_gene "OTTMUSG00000035958.1"; havana_transcript "OTTMUST00000092243.1";
chr5	HAVANA	exon	99379950	99380052	0	-	.	gene_id "ENSMUSG00000089809.10"; transcript_id "ENSMUST00000168092.8"; gene_type "protein_coding"; gene_name "Rasgef1b"; transcript_type "protein_coding"; transcript_name "Rasgef1b-209"; exon_number 8; exon_id "ENSMUSE00001391017.2"; level 2; protein_id "ENSMUSP00000129652.2"; transcript_support_level "1"; mgi_id "MGI:2443755"; tag "basic"; tag "appris_alternative_1"; tag "CCDS"; ccdsid "CCDS51570.1"; havana_gene "OTTMUSG00000035958.1"; havana_transcript "OTTMUST00000092244.1";
chr5	HAVANA	CDS	99379950	99380052	0	-	0	gene_id "ENSMUSG00000089809.10"; transcript_id "ENSMUST00000168092.8"; gene_type "protein_coding"; gene_name "Rasgef1b"; transcript_type "protein_coding"; transcript_name "Rasgef1b-209"; exon_number 8; exon_id "ENSMUSE00001391017.2"; level 2; protein_id "ENSMUSP00000129652.2"; transcript_support_level "1"; mgi_id "MGI:2443755"; tag "basic"; tag "appris_alternative_1"; tag "CCDS"; ccdsid "CCDS51570.1"; havana_gene "OTTMUSG00000035958.1"; havana_transcript "OTTMUST00000092244.1";
chr5	HAVANA	exon	99379950	99380052	0	-	.	gene_id "ENSMUSG00000089809.10"; transcript_id "ENSMUST00000209346.2"; gene_type "protein_coding"; gene_name "Rasgef1b"; transcript_type "protein_coding"; transcript_name "Rasgef1b-210"; exon_number 11; exon_id "ENSMUSE00001391017.2"; level 2; protein_id "ENSMUSP00000147997.2"; transcript_support_level "5"; mgi_id "MGI:2443755"; tag "non_canonical_TEC"; tag "RNA_Seq_supported_only"; tag "basic"; tag "Ensembl_canonical"; tag "GENCODE_Primary"; havana_gene "OTTMUSG00000035958.1"; havana_transcript "OTTMUST00000147571.1";
chr5	HAVANA	CDS	99379950	99380052	0	-	0	gene_id "ENSMUSG00000089809.10"; transcript_id "ENSMUST00000209346.2"; gene_type "protein_coding"; gene_name "Rasgef1b"; transcript_type "protein_coding"; transcript_name "Rasgef1b-210"; exon_number 11; exon_id "ENSMUSE00001391017.2"; level 2; protein_id "ENSMUSP00000147997.2"; transcript_support_level "5"; mgi_id "MGI:2443755"; tag "non_canonical_TEC"; tag "RNA_Seq_supported_only"; tag "basic"; tag "Ensembl_canonical"; tag "GENCODE_Primary"; havana_gene "OTTMUSG00000035958.1"; havana_transcript "OTTMUST00000147571.1";
chr5	HAVANA	exon	99379950	99380052	0	-	.	gene_id "ENSMUSG00000089809.10"; transcript_id "ENSMUST00000166484.2"; gene_type "protein_coding"; gene_name "Rasgef1b"; transcript_type "protein_coding"; transcript_name "Rasgef1b-207"; exon_number 6; exon_id "ENSMUSE00001391017.2"; level 2; protein_id "ENSMUSP00000128947.2"; transcript_support_level "5"; mgi_id "MGI:2443755"; tag "not_organism_supported"; tag "basic"; havana_gene "OTTMUSG00000035958.1"; havana_transcript "OTTMUST00000092245.1";
chr5	HAVANA	CDS	99379950	99380052	0	-	0	gene_id "ENSMUSG00000089809.10"; transcript_id "ENSMUST00000166484.2"; gene_type "protein_coding"; gene_name "Rasgef1b"; transcript_type "protein_coding"; transcript_name "Rasgef1b-207"; exon_number 6; exon_id "ENSMUSE00001391017.2"; level 2; protein_id "ENSMUSP00000128947.2"; transcript_support_level "5"; mgi_id "MGI:2443755"; tag "not_organism_supported"; tag "basic"; havana_gene "OTTMUSG00000035958.1"; havana_transcript "OTTMUST00000092245.1";
chr5	HAVANA	exon	99379950	99380052	0	-	.	gene_id "ENSMUSG00000089809.10"; transcript_id "ENSMUST00000166632.2"; gene_type "protein_coding"; gene_name "Rasgef1b"; transcript_type "retained_intron"; transcript_name "Rasgef1b-208"; exon_number 3; exon_id "ENSMUSE00001288009.2"; level 2; transcript_support_level "2"; mgi_id "MGI:2443755"; havana_gene "OTTMUSG00000035958.1"; havana_transcript "OTTMUST00000092246.1";
chr5	ENSEMBL_gcm37	exon	99379950	99380052	0.00210422361029802	-	.	gene_id "ENSMUSG00000089809.10"; transcript_id "ENSMUSG00000089809.10_tx_5"; exon_id "chr5_99379950_99380052_-"; exonnum "13"; txlen "2127";
chr5	ENSEMBL_gcm37	exon	99379950	99380052	0.00210422361029802	-	.	gene_id "ENSMUSG00000089809.10"; transcript_id "ENSMUSG00000089809.10_tx_6"; exon_id "chr5_99379950_99380052_-"; exonnum "13"; txlen "2124";
chr5	HAVANA	exon	99380161	99380256	0	-	.	gene_id "ENSMUSG00000089809.10"; transcript_id "ENSMUST00000031276.15"; gene_type "protein_coding"; gene_name "Rasgef1b"; transcript_type "protein_coding"; transcript_name "Rasgef1b-201"; exon_number 7; exon_id "ENSMUSE00001389974.2"; level 2; protein_id "ENSMUSP00000031276.9"; transcript_support_level "1"; mgi_id "MGI:2443755"; tag "basic"; tag "appris_principal_4"; tag "CCDS"; ccdsid "CCDS39179.1"; havana_gene "OTTMUSG00000035958.1"; havana_transcript "OTTMUST00000092243.1";
chr5	HAVANA	CDS	99380161	99380256	0	-	0	gene_id "ENSMUSG00000089809.10"; transcript_id "ENSMUST00000031276.15"; gene_type "protein_coding"; gene_name "Rasgef1b"; transcript_type "protein_coding"; transcript_name "Rasgef1b-201"; exon_number 7; exon_id "ENSMUSE00001389974.2"; level 2; protein_id "ENSMUSP00000031276.9"; transcript_support_level "1"; mgi_id "MGI:2443755"; tag "basic"; tag "appris_principal_4"; tag "CCDS"; ccdsid "CCDS39179.1"; havana_gene "OTTMUSG00000035958.1"; havana_transcript "OTTMUST00000092243.1";
chr5	HAVANA	exon	99380161	99380256	0	-	.	gene_id "ENSMUSG00000089809.10"; transcript_id "ENSMUST00000168092.8"; gene_type "protein_coding"; gene_name "Rasgef1b"; transcript_type "protein_coding"; transcript_name "Rasgef1b-209"; exon_number 7; exon_id "ENSMUSE00001389974.2"; level 2; protein_id "ENSMUSP00000129652.2"; transcript_support_level "1"; mgi_id "MGI:2443755"; tag "basic"; tag "appris_alternative_1"; tag "CCDS"; ccdsid "CCDS51570.1"; havana_gene "OTTMUSG00000035958.1"; havana_transcript "OTTMUST00000092244.1";
chr5	HAVANA	CDS	99380161	99380256	0	-	0	gene_id "ENSMUSG00000089809.10"; transcript_id "ENSMUST00000168092.8"; gene_type "protein_coding"; gene_name "Rasgef1b"; transcript_type "protein_coding"; transcript_name "Rasgef1b-209"; exon_number 7; exon_id "ENSMUSE00001389974.2"; level 2; protein_id "ENSMUSP00000129652.2"; transcript_support_level "1"; mgi_id "MGI:2443755"; tag "basic"; tag "appris_alternative_1"; tag "CCDS"; ccdsid "CCDS51570.1"; havana_gene "OTTMUSG00000035958.1"; havana_transcript "OTTMUST00000092244.1";
chr5	HAVANA	exon	99380161	99380256	0	-	.	gene_id "ENSMUSG00000089809.10"; transcript_id "ENSMUST00000209346.2"; gene_type "protein_coding"; gene_name "Rasgef1b"; transcript_type "protein_coding"; transcript_name "Rasgef1b-210"; exon_number 10; exon_id "ENSMUSE00001389974.2"; level 2; protein_id "ENSMUSP00000147997.2"; transcript_support_level "5"; mgi_id "MGI:2443755"; tag "non_canonical_TEC"; tag "RNA_Seq_supported_only"; tag "basic"; tag "Ensembl_canonical"; tag "GENCODE_Primary"; havana_gene "OTTMUSG00000035958.1"; havana_transcript "OTTMUST00000147571.1";
chr5	HAVANA	CDS	99380161	99380256	0	-	0	gene_id "ENSMUSG00000089809.10"; transcript_id "ENSMUST00000209346.2"; gene_type "protein_coding"; gene_name "Rasgef1b"; transcript_type "protein_coding"; transcript_name "Rasgef1b-210"; exon_number 10; exon_id "ENSMUSE00001389974.2"; level 2; protein_id "ENSMUSP00000147997.2"; transcript_support_level "5"; mgi_id "MGI:2443755"; tag "non_canonical_TEC"; tag "RNA_Seq_supported_only"; tag "basic"; tag "Ensembl_canonical"; tag "GENCODE_Primary"; havana_gene "OTTMUSG00000035958.1"; havana_transcript "OTTMUST00000147571.1";
chr5	HAVANA	exon	99380161	99380256	0	-	.	gene_id "ENSMUSG00000089809.10"; transcript_id "ENSMUST00000166484.2"; gene_type "protein_coding"; gene_name "Rasgef1b"; transcript_type "protein_coding"; transcript_name "Rasgef1b-207"; exon_number 5; exon_id "ENSMUSE00001389974.2"; level 2; protein_id "ENSMUSP00000128947.2"; transcript_support_level "5"; mgi_id "MGI:2443755"; tag "not_organism_supported"; tag "basic"; havana_gene "OTTMUSG00000035958.1"; havana_transcript "OTTMUST00000092245.1";
chr5	HAVANA	CDS	99380161	99380256	0	-	0	gene_id "ENSMUSG00000089809.10"; transcript_id "ENSMUST00000166484.2"; gene_type "protein_coding"; gene_name "Rasgef1b"; transcript_type "protein_coding"; transcript_name "Rasgef1b-207"; exon_number 5; exon_id "ENSMUSE00001389974.2"; level 2; protein_id "ENSMUSP00000128947.2"; transcript_support_level "5"; mgi_id "MGI:2443755"; tag "not_organism_supported"; tag "basic"; havana_gene "OTTMUSG00000035958.1"; havana_transcript "OTTMUST00000092245.1";
chr5	HAVANA	exon	99380161	99380256	0	-	.	gene_id "ENSMUSG00000089809.10"; transcript_id "ENSMUST00000166632.2"; gene_type "protein_coding"; gene_name "Rasgef1b"; transcript_type "retained_intron"; transcript_name "Rasgef1b-208"; exon_number 2; exon_id "ENSMUSE00001260476.2"; level 2; transcript_support_level "2"; mgi_id "MGI:2443755"; havana_gene "OTTMUSG00000035958.1"; havana_transcript "OTTMUST00000092246.1";
chr5	ENSEMBL_gcm37	exon	99380161	99380256	0.00210422361029802	-	.	gene_id "ENSMUSG00000089809.10"; transcript_id "ENSMUSG00000089809.10_tx_5"; exon_id "chr5_99380161_99380256_-"; exonnum "12"; txlen "2127";
chr5	ENSEMBL_gcm37	exon	99380161	99380256	0.00210422361029802	-	.	gene_id "ENSMUSG00000089809.10"; transcript_id "ENSMUSG00000089809.10_tx_6"; exon_id "chr5_99380161_99380256_-"; exonnum "12"; txlen "2124";
chr5	HAVANA	exon	99381774	99381848	0	-	.	gene_id "ENSMUSG00000089809.10"; transcript_id "ENSMUST00000031276.15"; gene_type "protein_coding"; gene_name "Rasgef1b"; transcript_type "protein_coding"; transcript_name "Rasgef1b-201"; exon_number 6; exon_id "ENSMUSE00001392150.2"; level 2; protein_id "ENSMUSP00000031276.9"; transcript_support_level "1"; mgi_id "MGI:2443755"; tag "basic"; tag "appris_principal_4"; tag "CCDS"; ccdsid "CCDS39179.1"; havana_gene "OTTMUSG00000035958.1"; havana_transcript "OTTMUST00000092243.1";
chr5	HAVANA	CDS	99381774	99381848	0	-	0	gene_id "ENSMUSG00000089809.10"; transcript_id "ENSMUST00000031276.15"; gene_type "protein_coding"; gene_name "Rasgef1b"; transcript_type "protein_coding"; transcript_name "Rasgef1b-201"; exon_number 6; exon_id "ENSMUSE00001392150.2"; level 2; protein_id "ENSMUSP00000031276.9"; transcript_support_level "1"; mgi_id "MGI:2443755"; tag "basic"; tag "appris_principal_4"; tag "CCDS"; ccdsid "CCDS39179.1"; havana_gene "OTTMUSG00000035958.1"; havana_transcript "OTTMUST00000092243.1";
chr5	HAVANA	exon	99381774	99381848	0	-	.	gene_id "ENSMUSG00000089809.10"; transcript_id "ENSMUST00000168092.8"; gene_type "protein_coding"; gene_name "Rasgef1b"; transcript_type "protein_coding"; transcript_name "Rasgef1b-209"; exon_number 6; exon_id "ENSMUSE00001392150.2"; level 2; protein_id "ENSMUSP00000129652.2"; transcript_support_level "1"; mgi_id "MGI:2443755"; tag "basic"; tag "appris_alternative_1"; tag "CCDS"; ccdsid "CCDS51570.1"; havana_gene "OTTMUSG00000035958.1"; havana_transcript "OTTMUST00000092244.1";
chr5	HAVANA	CDS	99381774	99381848	0	-	0	gene_id "ENSMUSG00000089809.10"; transcript_id "ENSMUST00000168092.8"; gene_type "protein_coding"; gene_name "Rasgef1b"; transcript_type "protein_coding"; transcript_name "Rasgef1b-209"; exon_number 6; exon_id "ENSMUSE00001392150.2"; level 2; protein_id "ENSMUSP00000129652.2"; transcript_support_level "1"; mgi_id "MGI:2443755"; tag "basic"; tag "appris_alternative_1"; tag "CCDS"; ccdsid "CCDS51570.1"; havana_gene "OTTMUSG00000035958.1"; havana_transcript "OTTMUST00000092244.1";
chr5	HAVANA	exon	99381774	99381848	0	-	.	gene_id "ENSMUSG00000089809.10"; transcript_id "ENSMUST00000209346.2"; gene_type "protein_coding"; gene_name "Rasgef1b"; transcript_type "protein_coding"; transcript_name "Rasgef1b-210"; exon_number 9; exon_id "ENSMUSE00001392150.2"; level 2; protein_id "ENSMUSP00000147997.2"; transcript_support_level "5"; mgi_id "MGI:2443755"; tag "non_canonical_TEC"; tag "RNA_Seq_supported_only"; tag "basic"; tag "Ensembl_canonical"; tag "GENCODE_Primary"; havana_gene "OTTMUSG00000035958.1"; havana_transcript "OTTMUST00000147571.1";
chr5	HAVANA	CDS	99381774	99381848	0	-	0	gene_id "ENSMUSG00000089809.10"; transcript_id "ENSMUST00000209346.2"; gene_type "protein_coding"; gene_name "Rasgef1b"; transcript_type "protein_coding"; transcript_name "Rasgef1b-210"; exon_number 9; exon_id "ENSMUSE00001392150.2"; level 2; protein_id "ENSMUSP00000147997.2"; transcript_support_level "5"; mgi_id "MGI:2443755"; tag "non_canonical_TEC"; tag "RNA_Seq_supported_only"; tag "basic"; tag "Ensembl_canonical"; tag "GENCODE_Primary"; havana_gene "OTTMUSG00000035958.1"; havana_transcript "OTTMUST00000147571.1";
chr5	HAVANA	exon	99381774	99381848	0	-	.	gene_id "ENSMUSG00000089809.10"; transcript_id "ENSMUST00000166484.2"; gene_type "protein_coding"; gene_name "Rasgef1b"; transcript_type "protein_coding"; transcript_name "Rasgef1b-207"; exon_number 4; exon_id "ENSMUSE00001392150.2"; level 2; protein_id "ENSMUSP00000128947.2"; transcript_support_level "5"; mgi_id "MGI:2443755"; tag "not_organism_supported"; tag "basic"; havana_gene "OTTMUSG00000035958.1"; havana_transcript "OTTMUST00000092245.1";
chr5	HAVANA	CDS	99381774	99381848	0	-	0	gene_id "ENSMUSG00000089809.10"; transcript_id "ENSMUST00000166484.2"; gene_type "protein_coding"; gene_name "Rasgef1b"; transcript_type "protein_coding"; transcript_name "Rasgef1b-207"; exon_number 4; exon_id "ENSMUSE00001392150.2"; level 2; protein_id "ENSMUSP00000128947.2"; transcript_support_level "5"; mgi_id "MGI:2443755"; tag "not_organism_supported"; tag "basic"; havana_gene "OTTMUSG00000035958.1"; havana_transcript "OTTMUST00000092245.1";
chr5	ENSEMBL_gcm37	exon	99381774	99381848	0.00210422361029802	-	.	gene_id "ENSMUSG00000089809.10"; transcript_id "ENSMUSG00000089809.10_tx_5"; exon_id "chr5_99381774_99381848_-"; exonnum "11"; txlen "2127";
chr5	ENSEMBL_gcm37	exon	99381774	99381848	0.00210422361029802	-	.	gene_id "ENSMUSG00000089809.10"; transcript_id "ENSMUSG00000089809.10_tx_6"; exon_id "chr5_99381774_99381848_-"; exonnum "11"; txlen "2124";
chr5	HAVANA	exon	99381774	99381925	0	-	.	gene_id "ENSMUSG00000089809.10"; transcript_id "ENSMUST00000166632.2"; gene_type "protein_coding"; gene_name "Rasgef1b"; transcript_type "retained_intron"; transcript_name "Rasgef1b-208"; exon_number 1; exon_id "ENSMUSE00000898254.2"; level 2; transcript_support_level "2"; mgi_id "MGI:2443755"; havana_gene "OTTMUSG00000035958.1"; havana_transcript "OTTMUST00000092246.1";
chr5	HAVANA	exon	99382335	99382547	0	-	.	gene_id "ENSMUSG00000089809.10"; transcript_id "ENSMUST00000168092.8"; gene_type "protein_coding"; gene_name "Rasgef1b"; transcript_type "protein_coding"; transcript_name "Rasgef1b-209"; exon_number 5; exon_id "ENSMUSE00000899118.2"; level 2; protein_id "ENSMUSP00000129652.2"; transcript_support_level "1"; mgi_id "MGI:2443755"; tag "basic"; tag "appris_alternative_1"; tag "CCDS"; ccdsid "CCDS51570.1"; havana_gene "OTTMUSG00000035958.1"; havana_transcript "OTTMUST00000092244.1";
chr5	HAVANA	CDS	99382335	99382547	0	-	0	gene_id "ENSMUSG00000089809.10"; transcript_id "ENSMUST00000168092.8"; gene_type "protein_coding"; gene_name "Rasgef1b"; transcript_type "protein_coding"; transcript_name "Rasgef1b-209"; exon_number 5; exon_id "ENSMUSE00000899118.2"; level 2; protein_id "ENSMUSP00000129652.2"; transcript_support_level "1"; mgi_id "MGI:2443755"; tag "basic"; tag "appris_alternative_1"; tag "CCDS"; ccdsid "CCDS51570.1"; havana_gene "OTTMUSG00000035958.1"; havana_transcript "OTTMUST00000092244.1";
chr5	HAVANA	exon	99382335	99382547	0	-	.	gene_id "ENSMUSG00000089809.10"; transcript_id "ENSMUST00000166484.2"; gene_type "protein_coding"; gene_name "Rasgef1b"; transcript_type "protein_coding"; transcript_name "Rasgef1b-207"; exon_number 3; exon_id "ENSMUSE00000899118.2"; level 2; protein_id "ENSMUSP00000128947.2"; transcript_support_level "5"; mgi_id "MGI:2443755"; tag "not_organism_supported"; tag "basic"; havana_gene "OTTMUSG00000035958.1"; havana_transcript "OTTMUST00000092245.1";
chr5	HAVANA	CDS	99382335	99382547	0	-	0	gene_id "ENSMUSG00000089809.10"; transcript_id "ENSMUST00000166484.2"; gene_type "protein_coding"; gene_name "Rasgef1b"; transcript_type "protein_coding"; transcript_name "Rasgef1b-207"; exon_number 3; exon_id "ENSMUSE00000899118.2"; level 2; protein_id "ENSMUSP00000128947.2"; transcript_support_level "5"; mgi_id "MGI:2443755"; tag "not_organism_supported"; tag "basic"; havana_gene "OTTMUSG00000035958.1"; havana_transcript "OTTMUST00000092245.1";
chr5	ENSEMBL_gcm37	exon	99382335	99382547	0.00210422361029802	-	.	gene_id "ENSMUSG00000089809.10"; transcript_id "ENSMUSG00000089809.10_tx_6"; exon_id "chr5_99382335_99382547_-"; exonnum "10"; txlen "2124";
chr5	HAVANA	exon	99382335	99382550	0	-	.	gene_id "ENSMUSG00000089809.10"; transcript_id "ENSMUST00000031276.15"; gene_type "protein_coding"; gene_name "Rasgef1b"; transcript_type "protein_coding"; transcript_name "Rasgef1b-201"; exon_number 5; exon_id "ENSMUSE00001391246.2"; level 2; protein_id "ENSMUSP00000031276.9"; transcript_support_level "1"; mgi_id "MGI:2443755"; tag "basic"; tag "appris_principal_4"; tag "CCDS"; ccdsid "CCDS39179.1"; havana_gene "OTTMUSG00000035958.1"; havana_transcript "OTTMUST00000092243.1";
chr5	HAVANA	CDS	99382335	99382550	0	-	0	gene_id "ENSMUSG00000089809.10"; transcript_id "ENSMUST00000031276.15"; gene_type "protein_coding"; gene_name "Rasgef1b"; transcript_type "protein_coding"; transcript_name "Rasgef1b-201"; exon_number 5; exon_id "ENSMUSE00001391246.2"; level 2; protein_id "ENSMUSP00000031276.9"; transcript_support_level "1"; mgi_id "MGI:2443755"; tag "basic"; tag "appris_principal_4"; tag "CCDS"; ccdsid "CCDS39179.1"; havana_gene "OTTMUSG00000035958.1"; havana_transcript "OTTMUST00000092243.1";
chr5	HAVANA	exon	99382335	99382550	0	-	.	gene_id "ENSMUSG00000089809.10"; transcript_id "ENSMUST00000209346.2"; gene_type "protein_coding"; gene_name "Rasgef1b"; transcript_type "protein_coding"; transcript_name "Rasgef1b-210"; exon_number 8; exon_id "ENSMUSE00001391246.2"; level 2; protein_id "ENSMUSP00000147997.2"; transcript_support_level "5"; mgi_id "MGI:2443755"; tag "non_canonical_TEC"; tag "RNA_Seq_supported_only"; tag "basic"; tag "Ensembl_canonical"; tag "GENCODE_Primary"; havana_gene "OTTMUSG00000035958.1"; havana_transcript "OTTMUST00000147571.1";
chr5	HAVANA	CDS	99382335	99382550	0	-	0	gene_id "ENSMUSG00000089809.10"; transcript_id "ENSMUST00000209346.2"; gene_type "protein_coding"; gene_name "Rasgef1b"; transcript_type "protein_coding"; transcript_name "Rasgef1b-210"; exon_number 8; exon_id "ENSMUSE00001391246.2"; level 2; protein_id "ENSMUSP00000147997.2"; transcript_support_level "5"; mgi_id "MGI:2443755"; tag "non_canonical_TEC"; tag "RNA_Seq_supported_only"; tag "basic"; tag "Ensembl_canonical"; tag "GENCODE_Primary"; havana_gene "OTTMUSG00000035958.1"; havana_transcript "OTTMUST00000147571.1";
chr5	ENSEMBL_gcm37	exon	99382335	99382550	0.00210422361029802	-	.	gene_id "ENSMUSG00000089809.10"; transcript_id "ENSMUSG00000089809.10_tx_5"; exon_id "chr5_99382335_99382550_-"; exonnum "10"; txlen "2127";
chr5	HAVANA	exon	99388682	99388819	0	-	.	gene_id "ENSMUSG00000089809.10"; transcript_id "ENSMUST00000031276.15"; gene_type "protein_coding"; gene_name "Rasgef1b"; transcript_type "protein_coding"; transcript_name "Rasgef1b-201"; exon_number 4; exon_id "ENSMUSE00001393533.2"; level 2; protein_id "ENSMUSP00000031276.9"; transcript_support_level "1"; mgi_id "MGI:2443755"; tag "basic"; tag "appris_principal_4"; tag "CCDS"; ccdsid "CCDS39179.1"; havana_gene "OTTMUSG00000035958.1"; havana_transcript "OTTMUST00000092243.1";
chr5	HAVANA	CDS	99388682	99388819	0	-	0	gene_id "ENSMUSG00000089809.10"; transcript_id "ENSMUST00000031276.15"; gene_type "protein_coding"; gene_name "Rasgef1b"; transcript_type "protein_coding"; transcript_name "Rasgef1b-201"; exon_number 4; exon_id "ENSMUSE00001393533.2"; level 2; protein_id "ENSMUSP00000031276.9"; transcript_support_level "1"; mgi_id "MGI:2443755"; tag "basic"; tag "appris_principal_4"; tag "CCDS"; ccdsid "CCDS39179.1"; havana_gene "OTTMUSG00000035958.1"; havana_transcript "OTTMUST00000092243.1";
chr5	HAVANA	exon	99388682	99388819	0	-	.	gene_id "ENSMUSG00000089809.10"; transcript_id "ENSMUST00000168092.8"; gene_type "protein_coding"; gene_name "Rasgef1b"; transcript_type "protein_coding"; transcript_name "Rasgef1b-209"; exon_number 4; exon_id "ENSMUSE00001393533.2"; level 2; protein_id "ENSMUSP00000129652.2"; transcript_support_level "1"; mgi_id "MGI:2443755"; tag "basic"; tag "appris_alternative_1"; tag "CCDS"; ccdsid "CCDS51570.1"; havana_gene "OTTMUSG00000035958.1"; havana_transcript "OTTMUST00000092244.1";
chr5	HAVANA	CDS	99388682	99388819	0	-	0	gene_id "ENSMUSG00000089809.10"; transcript_id "ENSMUST00000168092.8"; gene_type "protein_coding"; gene_name "Rasgef1b"; transcript_type "protein_coding"; transcript_name "Rasgef1b-209"; exon_number 4; exon_id "ENSMUSE00001393533.2"; level 2; protein_id "ENSMUSP00000129652.2"; transcript_support_level "1"; mgi_id "MGI:2443755"; tag "basic"; tag "appris_alternative_1"; tag "CCDS"; ccdsid "CCDS51570.1"; havana_gene "OTTMUSG00000035958.1"; havana_transcript "OTTMUST00000092244.1";
chr5	HAVANA	exon	99388682	99388819	0	-	.	gene_id "ENSMUSG00000089809.10"; transcript_id "ENSMUST00000209346.2"; gene_type "protein_coding"; gene_name "Rasgef1b"; transcript_type "protein_coding"; transcript_name "Rasgef1b-210"; exon_number 7; exon_id "ENSMUSE00001393533.2"; level 2; protein_id "ENSMUSP00000147997.2"; transcript_support_level "5"; mgi_id "MGI:2443755"; tag "non_canonical_TEC"; tag "RNA_Seq_supported_only"; tag "basic"; tag "Ensembl_canonical"; tag "GENCODE_Primary"; havana_gene "OTTMUSG00000035958.1"; havana_transcript "OTTMUST00000147571.1";
chr5	HAVANA	CDS	99388682	99388819	0	-	0	gene_id "ENSMUSG00000089809.10"; transcript_id "ENSMUST00000209346.2"; gene_type "protein_coding"; gene_name "Rasgef1b"; transcript_type "protein_coding"; transcript_name "Rasgef1b-210"; exon_number 7; exon_id "ENSMUSE00001393533.2"; level 2; protein_id "ENSMUSP00000147997.2"; transcript_support_level "5"; mgi_id "MGI:2443755"; tag "non_canonical_TEC"; tag "RNA_Seq_supported_only"; tag "basic"; tag "Ensembl_canonical"; tag "GENCODE_Primary"; havana_gene "OTTMUSG00000035958.1"; havana_transcript "OTTMUST00000147571.1";
chr5	HAVANA	exon	99388682	99388819	0	-	.	gene_id "ENSMUSG00000089809.10"; transcript_id "ENSMUST00000166484.2"; gene_type "protein_coding"; gene_name "Rasgef1b"; transcript_type "protein_coding"; transcript_name "Rasgef1b-207"; exon_number 2; exon_id "ENSMUSE00001393533.2"; level 2; protein_id "ENSMUSP00000128947.2"; transcript_support_level "5"; mgi_id "MGI:2443755"; tag "not_organism_supported"; tag "basic"; havana_gene "OTTMUSG00000035958.1"; havana_transcript "OTTMUST00000092245.1";
chr5	HAVANA	CDS	99388682	99388819	0	-	0	gene_id "ENSMUSG00000089809.10"; transcript_id "ENSMUST00000166484.2"; gene_type "protein_coding"; gene_name "Rasgef1b"; transcript_type "protein_coding"; transcript_name "Rasgef1b-207"; exon_number 2; exon_id "ENSMUSE00001393533.2"; level 2; protein_id "ENSMUSP00000128947.2"; transcript_support_level "5"; mgi_id "MGI:2443755"; tag "not_organism_supported"; tag "basic"; havana_gene "OTTMUSG00000035958.1"; havana_transcript "OTTMUST00000092245.1";
chr5	ENSEMBL_gcm37	exon	99388682	99388819	0.00210422361029802	-	.	gene_id "ENSMUSG00000089809.10"; transcript_id "ENSMUSG00000089809.10_tx_5"; exon_id "chr5_99388682_99388819_-"; exonnum "9"; txlen "2127";
chr5	ENSEMBL_gcm37	exon	99388682	99388819	0.00210422361029802	-	.	gene_id "ENSMUSG00000089809.10"; transcript_id "ENSMUSG00000089809.10_tx_6"; exon_id "chr5_99388682_99388819_-"; exonnum "9"; txlen "2124";
chr5	HAVANA	exon	99389268	99389390	0	-	.	gene_id "ENSMUSG00000089809.10"; transcript_id "ENSMUST00000031276.15"; gene_type "protein_coding"; gene_name "Rasgef1b"; transcript_type "protein_coding"; transcript_name "Rasgef1b-201"; exon_number 3; exon_id "ENSMUSE00001392825.2"; level 2; protein_id "ENSMUSP00000031276.9"; transcript_support_level "1"; mgi_id "MGI:2443755"; tag "basic"; tag "appris_principal_4"; tag "CCDS"; ccdsid "CCDS39179.1"; havana_gene "OTTMUSG00000035958.1"; havana_transcript "OTTMUST00000092243.1";
chr5	HAVANA	CDS	99389268	99389390	0	-	0	gene_id "ENSMUSG00000089809.10"; transcript_id "ENSMUST00000031276.15"; gene_type "protein_coding"; gene_name "Rasgef1b"; transcript_type "protein_coding"; transcript_name "Rasgef1b-201"; exon_number 3; exon_id "ENSMUSE00001392825.2"; level 2; protein_id "ENSMUSP00000031276.9"; transcript_support_level "1"; mgi_id "MGI:2443755"; tag "basic"; tag "appris_principal_4"; tag "CCDS"; ccdsid "CCDS39179.1"; havana_gene "OTTMUSG00000035958.1"; havana_transcript "OTTMUST00000092243.1";
chr5	HAVANA	exon	99389268	99389390	0	-	.	gene_id "ENSMUSG00000089809.10"; transcript_id "ENSMUST00000168092.8"; gene_type "protein_coding"; gene_name "Rasgef1b"; transcript_type "protein_coding"; transcript_name "Rasgef1b-209"; exon_number 3; exon_id "ENSMUSE00001392825.2"; level 2; protein_id "ENSMUSP00000129652.2"; transcript_support_level "1"; mgi_id "MGI:2443755"; tag "basic"; tag "appris_alternative_1"; tag "CCDS"; ccdsid "CCDS51570.1"; havana_gene "OTTMUSG00000035958.1"; havana_transcript "OTTMUST00000092244.1";
chr5	HAVANA	CDS	99389268	99389390	0	-	0	gene_id "ENSMUSG00000089809.10"; transcript_id "ENSMUST00000168092.8"; gene_type "protein_coding"; gene_name "Rasgef1b"; transcript_type "protein_coding"; transcript_name "Rasgef1b-209"; exon_number 3; exon_id "ENSMUSE00001392825.2"; level 2; protein_id "ENSMUSP00000129652.2"; transcript_support_level "1"; mgi_id "MGI:2443755"; tag "basic"; tag "appris_alternative_1"; tag "CCDS"; ccdsid "CCDS51570.1"; havana_gene "OTTMUSG00000035958.1"; havana_transcript "OTTMUST00000092244.1";
chr5	HAVANA	exon	99389268	99389390	0	-	.	gene_id "ENSMUSG00000089809.10"; transcript_id "ENSMUST00000209346.2"; gene_type "protein_coding"; gene_name "Rasgef1b"; transcript_type "protein_coding"; transcript_name "Rasgef1b-210"; exon_number 6; exon_id "ENSMUSE00001392825.2"; level 2; protein_id "ENSMUSP00000147997.2"; transcript_support_level "5"; mgi_id "MGI:2443755"; tag "non_canonical_TEC"; tag "RNA_Seq_supported_only"; tag "basic"; tag "Ensembl_canonical"; tag "GENCODE_Primary"; havana_gene "OTTMUSG00000035958.1"; havana_transcript "OTTMUST00000147571.1";
chr5	HAVANA	CDS	99389268	99389390	0	-	0	gene_id "ENSMUSG00000089809.10"; transcript_id "ENSMUST00000209346.2"; gene_type "protein_coding"; gene_name "Rasgef1b"; transcript_type "protein_coding"; transcript_name "Rasgef1b-210"; exon_number 6; exon_id "ENSMUSE00001392825.2"; level 2; protein_id "ENSMUSP00000147997.2"; transcript_support_level "5"; mgi_id "MGI:2443755"; tag "non_canonical_TEC"; tag "RNA_Seq_supported_only"; tag "basic"; tag "Ensembl_canonical"; tag "GENCODE_Primary"; havana_gene "OTTMUSG00000035958.1"; havana_transcript "OTTMUST00000147571.1";
chr5	ENSEMBL_gcm37	exon	99389268	99389390	0.00210422361029802	-	.	gene_id "ENSMUSG00000089809.10"; transcript_id "ENSMUSG00000089809.10_tx_5"; exon_id "chr5_99389268_99389390_-"; exonnum "8"; txlen "2127";
chr5	ENSEMBL_gcm37	exon	99389268	99389390	0.00210422361029802	-	.	gene_id "ENSMUSG00000089809.10"; transcript_id "ENSMUSG00000089809.10_tx_6"; exon_id "chr5_99389268_99389390_-"; exonnum "8"; txlen "2124";
chr5	HAVANA	CDS	99390923	99391099	0	-	0	gene_id "ENSMUSG00000089809.10"; transcript_id "ENSMUST00000031276.15"; gene_type "protein_coding"; gene_name "Rasgef1b"; transcript_type "protein_coding"; transcript_name "Rasgef1b-201"; exon_number 2; exon_id "ENSMUSE00000343861.4"; level 2; protein_id "ENSMUSP00000031276.9"; transcript_support_level "1"; mgi_id "MGI:2443755"; tag "basic"; tag "appris_principal_4"; tag "CCDS"; ccdsid "CCDS39179.1"; havana_gene "OTTMUSG00000035958.1"; havana_transcript "OTTMUST00000092243.1";
chr5	HAVANA	CDS	99390923	99391099	0	-	0	gene_id "ENSMUSG00000089809.10"; transcript_id "ENSMUST00000168092.8"; gene_type "protein_coding"; gene_name "Rasgef1b"; transcript_type "protein_coding"; transcript_name "Rasgef1b-209"; exon_number 2; exon_id "ENSMUSE00000343861.4"; level 2; protein_id "ENSMUSP00000129652.2"; transcript_support_level "1"; mgi_id "MGI:2443755"; tag "basic"; tag "appris_alternative_1"; tag "CCDS"; ccdsid "CCDS51570.1"; havana_gene "OTTMUSG00000035958.1"; havana_transcript "OTTMUST00000092244.1";
chr5	HAVANA	exon	99390923	99391099	0	-	.	gene_id "ENSMUSG00000089809.10"; transcript_id "ENSMUST00000166484.2"; gene_type "protein_coding"; gene_name "Rasgef1b"; transcript_type "protein_coding"; transcript_name "Rasgef1b-207"; exon_number 1; exon_id "ENSMUSE00000894803.2"; level 2; protein_id "ENSMUSP00000128947.2"; transcript_support_level "5"; mgi_id "MGI:2443755"; tag "not_organism_supported"; tag "basic"; havana_gene "OTTMUSG00000035958.1"; havana_transcript "OTTMUST00000092245.1";
chr5	HAVANA	CDS	99390923	99391099	0	-	0	gene_id "ENSMUSG00000089809.10"; transcript_id "ENSMUST00000166484.2"; gene_type "protein_coding"; gene_name "Rasgef1b"; transcript_type "protein_coding"; transcript_name "Rasgef1b-207"; exon_number 1; exon_id "ENSMUSE00000894803.2"; level 2; protein_id "ENSMUSP00000128947.2"; transcript_support_level "5"; mgi_id "MGI:2443755"; tag "not_organism_supported"; tag "basic"; havana_gene "OTTMUSG00000035958.1"; havana_transcript "OTTMUST00000092245.1";
chr5	HAVANA	exon	99390923	99391105	0	-	.	gene_id "ENSMUSG00000089809.10"; transcript_id "ENSMUST00000031276.15"; gene_type "protein_coding"; gene_name "Rasgef1b"; transcript_type "protein_coding"; transcript_name "Rasgef1b-201"; exon_number 2; exon_id "ENSMUSE00000343861.4"; level 2; protein_id "ENSMUSP00000031276.9"; transcript_support_level "1"; mgi_id "MGI:2443755"; tag "basic"; tag "appris_principal_4"; tag "CCDS"; ccdsid "CCDS39179.1"; havana_gene "OTTMUSG00000035958.1"; havana_transcript "OTTMUST00000092243.1";
chr5	HAVANA	exon	99390923	99391105	0	-	.	gene_id "ENSMUSG00000089809.10"; transcript_id "ENSMUST00000168092.8"; gene_type "protein_coding"; gene_name "Rasgef1b"; transcript_type "protein_coding"; transcript_name "Rasgef1b-209"; exon_number 2; exon_id "ENSMUSE00000343861.4"; level 2; protein_id "ENSMUSP00000129652.2"; transcript_support_level "1"; mgi_id "MGI:2443755"; tag "basic"; tag "appris_alternative_1"; tag "CCDS"; ccdsid "CCDS51570.1"; havana_gene "OTTMUSG00000035958.1"; havana_transcript "OTTMUST00000092244.1";
chr5	HAVANA	exon	99390923	99391105	0	-	.	gene_id "ENSMUSG00000089809.10"; transcript_id "ENSMUST00000209346.2"; gene_type "protein_coding"; gene_name "Rasgef1b"; transcript_type "protein_coding"; transcript_name "Rasgef1b-210"; exon_number 5; exon_id "ENSMUSE00001386490.2"; level 2; protein_id "ENSMUSP00000147997.2"; transcript_support_level "5"; mgi_id "MGI:2443755"; tag "non_canonical_TEC"; tag "RNA_Seq_supported_only"; tag "basic"; tag "Ensembl_canonical"; tag "GENCODE_Primary"; havana_gene "OTTMUSG00000035958.1"; havana_transcript "OTTMUST00000147571.1";
chr5	HAVANA	CDS	99390923	99391105	0	-	0	gene_id "ENSMUSG00000089809.10"; transcript_id "ENSMUST00000209346.2"; gene_type "protein_coding"; gene_name "Rasgef1b"; transcript_type "protein_coding"; transcript_name "Rasgef1b-210"; exon_number 5; exon_id "ENSMUSE00001386490.2"; level 2; protein_id "ENSMUSP00000147997.2"; transcript_support_level "5"; mgi_id "MGI:2443755"; tag "non_canonical_TEC"; tag "RNA_Seq_supported_only"; tag "basic"; tag "Ensembl_canonical"; tag "GENCODE_Primary"; havana_gene "OTTMUSG00000035958.1"; havana_transcript "OTTMUST00000147571.1";
chr5	ENSEMBL_gcm37	exon	99390923	99391105	0.00210422361029802	-	.	gene_id "ENSMUSG00000089809.10"; transcript_id "ENSMUSG00000089809.10_tx_5"; exon_id "chr5_99390923_99391105_-"; exonnum "7"; txlen "2127";
chr5	ENSEMBL_gcm37	exon	99390923	99391105	0.00210422361029802	-	.	gene_id "ENSMUSG00000089809.10"; transcript_id "ENSMUSG00000089809.10_tx_6"; exon_id "chr5_99390923_99391105_-"; exonnum "7"; txlen "2124";
chr5	HAVANA	start_codon	99391097	99391099	0	-	0	gene_id "ENSMUSG00000089809.10"; transcript_id "ENSMUST00000031276.15"; gene_type "protein_coding"; gene_name "Rasgef1b"; transcript_type "protein_coding"; transcript_name "Rasgef1b-201"; exon_number 2; exon_id "ENSMUSE00000343861.4"; level 2; protein_id "ENSMUSP00000031276.9"; transcript_support_level "1"; mgi_id "MGI:2443755"; tag "basic"; tag "appris_principal_4"; tag "CCDS"; ccdsid "CCDS39179.1"; havana_gene "OTTMUSG00000035958.1"; havana_transcript "OTTMUST00000092243.1";
chr5	HAVANA	start_codon	99391097	99391099	0	-	0	gene_id "ENSMUSG00000089809.10"; transcript_id "ENSMUST00000168092.8"; gene_type "protein_coding"; gene_name "Rasgef1b"; transcript_type "protein_coding"; transcript_name "Rasgef1b-209"; exon_number 2; exon_id "ENSMUSE00000343861.4"; level 2; protein_id "ENSMUSP00000129652.2"; transcript_support_level "1"; mgi_id "MGI:2443755"; tag "basic"; tag "appris_alternative_1"; tag "CCDS"; ccdsid "CCDS51570.1"; havana_gene "OTTMUSG00000035958.1"; havana_transcript "OTTMUST00000092244.1";
chr5	HAVANA	start_codon	99391097	99391099	0	-	0	gene_id "ENSMUSG00000089809.10"; transcript_id "ENSMUST00000166484.2"; gene_type "protein_coding"; gene_name "Rasgef1b"; transcript_type "protein_coding"; transcript_name "Rasgef1b-207"; exon_number 1; exon_id "ENSMUSE00000894803.2"; level 2; protein_id "ENSMUSP00000128947.2"; transcript_support_level "5"; mgi_id "MGI:2443755"; tag "not_organism_supported"; tag "basic"; havana_gene "OTTMUSG00000035958.1"; havana_transcript "OTTMUST00000092245.1";
chr5	HAVANA	UTR	99391100	99391105	0	-	.	gene_id "ENSMUSG00000089809.10"; transcript_id "ENSMUST00000031276.15"; gene_type "protein_coding"; gene_name "Rasgef1b"; transcript_type "protein_coding"; transcript_name "Rasgef1b-201"; exon_number 2; exon_id "ENSMUSE00000343861.4"; level 2; protein_id "ENSMUSP00000031276.9"; transcript_support_level "1"; mgi_id "MGI:2443755"; tag "basic"; tag "appris_principal_4"; tag "CCDS"; ccdsid "CCDS39179.1"; havana_gene "OTTMUSG00000035958.1"; havana_transcript "OTTMUST00000092243.1";
chr5	HAVANA	UTR	99391100	99391105	0	-	.	gene_id "ENSMUSG00000089809.10"; transcript_id "ENSMUST00000168092.8"; gene_type "protein_coding"; gene_name "Rasgef1b"; transcript_type "protein_coding"; transcript_name "Rasgef1b-209"; exon_number 2; exon_id "ENSMUSE00000343861.4"; level 2; protein_id "ENSMUSP00000129652.2"; transcript_support_level "1"; mgi_id "MGI:2443755"; tag "basic"; tag "appris_alternative_1"; tag "CCDS"; ccdsid "CCDS51570.1"; havana_gene "OTTMUSG00000035958.1"; havana_transcript "OTTMUST00000092244.1";
chr5	HAVANA	exon	99400573	99400786	0	-	.	gene_id "ENSMUSG00000089809.10"; transcript_id "ENSMUST00000031276.15"; gene_type "protein_coding"; gene_name "Rasgef1b"; transcript_type "protein_coding"; transcript_name "Rasgef1b-201"; exon_number 1; exon_id "ENSMUSE00000693741.4"; level 2; protein_id "ENSMUSP00000031276.9"; transcript_support_level "1"; mgi_id "MGI:2443755"; tag "basic"; tag "appris_principal_4"; tag "CCDS"; ccdsid "CCDS39179.1"; havana_gene "OTTMUSG00000035958.1"; havana_transcript "OTTMUST00000092243.1";
chr5	HAVANA	UTR	99400573	99400786	0	-	.	gene_id "ENSMUSG00000089809.10"; transcript_id "ENSMUST00000031276.15"; gene_type "protein_coding"; gene_name "Rasgef1b"; transcript_type "protein_coding"; transcript_name "Rasgef1b-201"; exon_number 1; exon_id "ENSMUSE00000693741.4"; level 2; protein_id "ENSMUSP00000031276.9"; transcript_support_level "1"; mgi_id "MGI:2443755"; tag "basic"; tag "appris_principal_4"; tag "CCDS"; ccdsid "CCDS39179.1"; havana_gene "OTTMUSG00000035958.1"; havana_transcript "OTTMUST00000092243.1";
chr5	HAVANA	exon	99400573	99400786	0	-	.	gene_id "ENSMUSG00000089809.10"; transcript_id "ENSMUST00000168092.8"; gene_type "protein_coding"; gene_name "Rasgef1b"; transcript_type "protein_coding"; transcript_name "Rasgef1b-209"; exon_number 1; exon_id "ENSMUSE00000693741.4"; level 2; protein_id "ENSMUSP00000129652.2"; transcript_support_level "1"; mgi_id "MGI:2443755"; tag "basic"; tag "appris_alternative_1"; tag "CCDS"; ccdsid "CCDS51570.1"; havana_gene "OTTMUSG00000035958.1"; havana_transcript "OTTMUST00000092244.1";
chr5	HAVANA	UTR	99400573	99400786	0	-	.	gene_id "ENSMUSG00000089809.10"; transcript_id "ENSMUST00000168092.8"; gene_type "protein_coding"; gene_name "Rasgef1b"; transcript_type "protein_coding"; transcript_name "Rasgef1b-209"; exon_number 1; exon_id "ENSMUSE00000693741.4"; level 2; protein_id "ENSMUSP00000129652.2"; transcript_support_level "1"; mgi_id "MGI:2443755"; tag "basic"; tag "appris_alternative_1"; tag "CCDS"; ccdsid "CCDS51570.1"; havana_gene "OTTMUSG00000035958.1"; havana_transcript "OTTMUST00000092244.1";
chr5	HAVANA	UTR	99445103	99447860	0	-	.	gene_id "ENSMUSG00000089809.10"; transcript_id "ENSMUST00000146396.8"; gene_type "protein_coding"; gene_name "Rasgef1b"; transcript_type "protein_coding"; transcript_name "Rasgef1b-203"; exon_number 4; exon_id "ENSMUSE00000881292.2"; level 2; protein_id "ENSMUSP00000125723.2"; transcript_support_level "1"; mgi_id "MGI:2443755"; tag "basic"; havana_gene "OTTMUSG00000035958.1"; havana_transcript "OTTMUST00000078986.1";
chr5	HAVANA	exon	99445103	99448004	0	-	.	gene_id "ENSMUSG00000089809.10"; transcript_id "ENSMUST00000146396.8"; gene_type "protein_coding"; gene_name "Rasgef1b"; transcript_type "protein_coding"; transcript_name "Rasgef1b-203"; exon_number 4; exon_id "ENSMUSE00000881292.2"; level 2; protein_id "ENSMUSP00000125723.2"; transcript_support_level "1"; mgi_id "MGI:2443755"; tag "basic"; havana_gene "OTTMUSG00000035958.1"; havana_transcript "OTTMUST00000078986.1";
chr5	HAVANA	transcript	99445103	99876904	0	-	.	gene_id "ENSMUSG00000089809.10"; transcript_id "ENSMUST00000146396.8"; gene_type "protein_coding"; gene_name "Rasgef1b"; transcript_type "protein_coding"; transcript_name "Rasgef1b-203"; level 2; protein_id "ENSMUSP00000125723.2"; transcript_support_level "1"; mgi_id "MGI:2443755"; tag "basic"; havana_gene "OTTMUSG00000035958.1"; havana_transcript "OTTMUST00000078986.1";
chr5	HAVANA	stop_codon	99447858	99447860	0	-	0	gene_id "ENSMUSG00000089809.10"; transcript_id "ENSMUST00000146396.8"; gene_type "protein_coding"; gene_name "Rasgef1b"; transcript_type "protein_coding"; transcript_name "Rasgef1b-203"; exon_number 4; exon_id "ENSMUSE00000881292.2"; level 2; protein_id "ENSMUSP00000125723.2"; transcript_support_level "1"; mgi_id "MGI:2443755"; tag "basic"; havana_gene "OTTMUSG00000035958.1"; havana_transcript "OTTMUST00000078986.1";
chr5	HAVANA	CDS	99447861	99448004	0	-	0	gene_id "ENSMUSG00000089809.10"; transcript_id "ENSMUST00000146396.8"; gene_type "protein_coding"; gene_name "Rasgef1b"; transcript_type "protein_coding"; transcript_name "Rasgef1b-203"; exon_number 4; exon_id "ENSMUSE00000881292.2"; level 2; protein_id "ENSMUSP00000125723.2"; transcript_support_level "1"; mgi_id "MGI:2443755"; tag "basic"; havana_gene "OTTMUSG00000035958.1"; havana_transcript "OTTMUST00000078986.1";
chr5	HAVANA	exon	99507200	99507333	0	-	.	gene_id "ENSMUSG00000129574.1"; transcript_id "ENSMUST00000294577.1"; gene_type "lncRNA"; gene_name "ENSMUSG00000129574"; transcript_type "lncRNA"; transcript_name "ENSMUST00000294577"; exon_number 2; exon_id "ENSMUSE00001583029.1"; level 2; tag "TAGENE";
chr5	HAVANA	exon	99507200	99507346	0	-	.	gene_id "ENSMUSG00000129574.1"; transcript_id "ENSMUST00000294576.1"; gene_type "lncRNA"; gene_name "ENSMUSG00000129574"; transcript_type "lncRNA"; transcript_name "ENSMUST00000294576"; exon_number 2; exon_id "ENSMUSE00001583028.1"; level 2; tag "basic"; tag "Ensembl_canonical"; tag "GENCODE_Primary"; tag "TAGENE";
chr5	HAVANA	transcript	99507200	99507857	0	-	.	gene_id "ENSMUSG00000129574.1"; transcript_id "ENSMUST00000294577.1"; gene_type "lncRNA"; gene_name "ENSMUSG00000129574"; transcript_type "lncRNA"; transcript_name "ENSMUST00000294577"; level 2; tag "TAGENE";
chr5	HAVANA	gene	99507200	99507903	0	-	.	gene_id "ENSMUSG00000129574.1"; gene_type "lncRNA"; gene_name "ENSMUSG00000129574"; level 2; tag "overlapping_locus";
chr5	HAVANA	transcript	99507200	99507903	0	-	.	gene_id "ENSMUSG00000129574.1"; transcript_id "ENSMUST00000294576.1"; gene_type "lncRNA"; gene_name "ENSMUSG00000129574"; transcript_type "lncRNA"; transcript_name "ENSMUST00000294576"; level 2; tag "basic"; tag "Ensembl_canonical"; tag "GENCODE_Primary"; tag "TAGENE";
chr5	HAVANA	exon	99507713	99507857	0	-	.	gene_id "ENSMUSG00000129574.1"; transcript_id "ENSMUST00000294577.1"; gene_type "lncRNA"; gene_name "ENSMUSG00000129574"; transcript_type "lncRNA"; transcript_name "ENSMUST00000294577"; exon_number 1; exon_id "ENSMUSE00001583030.1"; level 2; tag "TAGENE";
chr5	HAVANA	exon	99507713	99507903	0	-	.	gene_id "ENSMUSG00000129574.1"; transcript_id "ENSMUST00000294576.1"; gene_type "lncRNA"; gene_name "ENSMUSG00000129574"; transcript_type "lncRNA"; transcript_name "ENSMUST00000294576"; exon_number 1; exon_id "ENSMUSE00001583027.1"; level 2; tag "basic"; tag "Ensembl_canonical"; tag "GENCODE_Primary"; tag "TAGENE";
chr5	HAVANA	UTR	99522885	99524851	0	-	.	gene_id "ENSMUSG00000089809.10"; transcript_id "ENSMUST00000161516.2"; gene_type "protein_coding"; gene_name "Rasgef1b"; transcript_type "protein_coding"; transcript_name "Rasgef1b-206"; exon_number 3; exon_id "ENSMUSE00000851200.2"; level 2; protein_id "ENSMUSP00000125057.2"; transcript_support_level "1"; mgi_id "MGI:2443755"; tag "basic"; havana_gene "OTTMUSG00000035958.1"; havana_transcript "OTTMUST00000078984.1";
chr5	HAVANA	exon	99522885	99525034	0	-	.	gene_id "ENSMUSG00000089809.10"; transcript_id "ENSMUST00000161516.2"; gene_type "protein_coding"; gene_name "Rasgef1b"; transcript_type "protein_coding"; transcript_name "Rasgef1b-206"; exon_number 3; exon_id "ENSMUSE00000851200.2"; level 2; protein_id "ENSMUSP00000125057.2"; transcript_support_level "1"; mgi_id "MGI:2443755"; tag "basic"; havana_gene "OTTMUSG00000035958.1"; havana_transcript "OTTMUST00000078984.1";
chr5	HAVANA	transcript	99522885	99876921	0	-	.	gene_id "ENSMUSG00000089809.10"; transcript_id "ENSMUST00000161516.2"; gene_type "protein_coding"; gene_name "Rasgef1b"; transcript_type "protein_coding"; transcript_name "Rasgef1b-206"; level 2; protein_id "ENSMUSP00000125057.2"; transcript_support_level "1"; mgi_id "MGI:2443755"; tag "basic"; havana_gene "OTTMUSG00000035958.1"; havana_transcript "OTTMUST00000078984.1";
chr5	HAVANA	stop_codon	99524849	99524851	0	-	0	gene_id "ENSMUSG00000089809.10"; transcript_id "ENSMUST00000161516.2"; gene_type "protein_coding"; gene_name "Rasgef1b"; transcript_type "protein_coding"; transcript_name "Rasgef1b-206"; exon_number 3; exon_id "ENSMUSE00000851200.2"; level 2; protein_id "ENSMUSP00000125057.2"; transcript_support_level "1"; mgi_id "MGI:2443755"; tag "basic"; havana_gene "OTTMUSG00000035958.1"; havana_transcript "OTTMUST00000078984.1";
chr5	HAVANA	CDS	99524852	99525034	0	-	0	gene_id "ENSMUSG00000089809.10"; transcript_id "ENSMUST00000161516.2"; gene_type "protein_coding"; gene_name "Rasgef1b"; transcript_type "protein_coding"; transcript_name "Rasgef1b-206"; exon_number 3; exon_id "ENSMUSE00000851200.2"; level 2; protein_id "ENSMUSP00000125057.2"; transcript_support_level "1"; mgi_id "MGI:2443755"; tag "basic"; havana_gene "OTTMUSG00000035958.1"; havana_transcript "OTTMUST00000078984.1";
chr5	HAVANA	exon	99524954	99525034	0	-	.	gene_id "ENSMUSG00000089809.10"; transcript_id "ENSMUST00000209346.2"; gene_type "protein_coding"; gene_name "Rasgef1b"; transcript_type "protein_coding"; transcript_name "Rasgef1b-210"; exon_number 4; exon_id "ENSMUSE00001392500.2"; level 2; protein_id "ENSMUSP00000147997.2"; transcript_support_level "5"; mgi_id "MGI:2443755"; tag "non_canonical_TEC"; tag "RNA_Seq_supported_only"; tag "basic"; tag "Ensembl_canonical"; tag "GENCODE_Primary"; havana_gene "OTTMUSG00000035958.1"; havana_transcript "OTTMUST00000147571.1";
chr5	HAVANA	CDS	99524954	99525034	0	-	0	gene_id "ENSMUSG00000089809.10"; transcript_id "ENSMUST00000209346.2"; gene_type "protein_coding"; gene_name "Rasgef1b"; transcript_type "protein_coding"; transcript_name "Rasgef1b-210"; exon_number 4; exon_id "ENSMUSE00001392500.2"; level 2; protein_id "ENSMUSP00000147997.2"; transcript_support_level "5"; mgi_id "MGI:2443755"; tag "non_canonical_TEC"; tag "RNA_Seq_supported_only"; tag "basic"; tag "Ensembl_canonical"; tag "GENCODE_Primary"; havana_gene "OTTMUSG00000035958.1"; havana_transcript "OTTMUST00000147571.1";
chr5	HAVANA	exon	99524954	99525034	0	-	.	gene_id "ENSMUSG00000089809.10"; transcript_id "ENSMUST00000146396.8"; gene_type "protein_coding"; gene_name "Rasgef1b"; transcript_type "protein_coding"; transcript_name "Rasgef1b-203"; exon_number 3; exon_id "ENSMUSE00001392500.2"; level 2; protein_id "ENSMUSP00000125723.2"; transcript_support_level "1"; mgi_id "MGI:2443755"; tag "basic"; havana_gene "OTTMUSG00000035958.1"; havana_transcript "OTTMUST00000078986.1";
chr5	HAVANA	CDS	99524954	99525034	0	-	0	gene_id "ENSMUSG00000089809.10"; transcript_id "ENSMUST00000146396.8"; gene_type "protein_coding"; gene_name "Rasgef1b"; transcript_type "protein_coding"; transcript_name "Rasgef1b-203"; exon_number 3; exon_id "ENSMUSE00001392500.2"; level 2; protein_id "ENSMUSP00000125723.2"; transcript_support_level "1"; mgi_id "MGI:2443755"; tag "basic"; havana_gene "OTTMUSG00000035958.1"; havana_transcript "OTTMUST00000078986.1";
chr5	ENSEMBL_gcm37	exon	99524954	99525034	0.00210422361029802	-	.	gene_id "ENSMUSG00000089809.10"; transcript_id "ENSMUSG00000089809.10_tx_5"; exon_id "chr5_99524954_99525034_-"; exonnum "6"; txlen "2127";
chr5	ENSEMBL_gcm37	exon	99524954	99525034	0.00210422361029802	-	.	gene_id "ENSMUSG00000089809.10"; transcript_id "ENSMUSG00000089809.10_tx_6"; exon_id "chr5_99524954_99525034_-"; exonnum "6"; txlen "2124";
chr5	HAVANA	exon	99639936	99640088	0	-	.	gene_id "ENSMUSG00000140090.1"; transcript_id "ENSMUST00000357805.1"; gene_type "lncRNA"; gene_name "ENSMUSG00000140090"; transcript_type "lncRNA"; transcript_name "ENSMUST00000357805"; exon_number 3; exon_id "ENSMUSE00001703978.1"; level 2; tag "basic"; tag "Ensembl_canonical"; tag "GENCODE_Primary"; tag "TAGENE";
chr5	HAVANA	gene	99639936	99650712	0	-	.	gene_id "ENSMUSG00000140090.1"; gene_type "lncRNA"; gene_name "ENSMUSG00000140090"; level 2; tag "overlapping_locus";
chr5	HAVANA	transcript	99639936	99650712	0	-	.	gene_id "ENSMUSG00000140090.1"; transcript_id "ENSMUST00000357805.1"; gene_type "lncRNA"; gene_name "ENSMUSG00000140090"; transcript_type "lncRNA"; transcript_name "ENSMUST00000357805"; level 2; tag "basic"; tag "Ensembl_canonical"; tag "GENCODE_Primary"; tag "TAGENE";
chr5	sragcm37_es	exon	99640463	99640952	0.0125821940907474	-	.	gene_id "ENSMUSG00000140090.1"; transcript_id "ENSMUSG00000140090.1_tx_4"; exon_id "chr5_99640463_99640952_-"; exonnum "3"; txlen "588";
chr5	sragcm37_es	exon	99640463	99640952	0.00440947425689615	-	.	gene_id "ENSMUSG00000140090.1"; transcript_id "ENSMUSG00000140090.1_tx_7"; exon_id "chr5_99640463_99640952_-"; exonnum "3"; txlen "604";
chr5	sragcm37_es	exon	99640463	99640952	0.00306213490062233	-	.	gene_id "ENSMUSG00000140090.1"; transcript_id "ENSMUSG00000140090.1_tx_9"; exon_id "chr5_99640463_99640952_-"; exonnum "3"; txlen "570";
chr5	HAVANA	exon	99642358	99642414	0	-	.	gene_id "ENSMUSG00000140090.1"; transcript_id "ENSMUST00000357805.1"; gene_type "lncRNA"; gene_name "ENSMUSG00000140090"; transcript_type "lncRNA"; transcript_name "ENSMUST00000357805"; exon_number 2; exon_id "ENSMUSE00001703980.1"; level 2; tag "basic"; tag "Ensembl_canonical"; tag "GENCODE_Primary"; tag "TAGENE";
chr5	ENSEMBL_gcm37	exon	99642358	99642414	0.0125821940907474	-	.	gene_id "ENSMUSG00000140090.1"; transcript_id "ENSMUSG00000140090.1_tx_4"; exon_id "chr5_99642358_99642414_-"; exonnum "2"; txlen "588";
chr5	ENSEMBL_gcm37	exon	99642358	99642414	0.00440947425689615	-	.	gene_id "ENSMUSG00000140090.1"; transcript_id "ENSMUSG00000140090.1_tx_7"; exon_id "chr5_99642358_99642414_-"; exonnum "2"; txlen "604";
chr5	ENSEMBL_gcm37	exon	99642358	99642414	0.00306213490062233	-	.	gene_id "ENSMUSG00000140090.1"; transcript_id "ENSMUSG00000140090.1_tx_9"; exon_id "chr5_99642358_99642414_-"; exonnum "2"; txlen "570";
chr5	sragcm37_ss	exon	99643298	99643338	0.0125821940907474	-	.	gene_id "ENSMUSG00000140090.1"; transcript_id "ENSMUSG00000140090.1_tx_4"; exon_id "chr5_99643298_99643338_-"; exonnum "1"; txlen "588";
chr5	sragcm37_ss	exon	99643801	99643857	0.00440947425689615	-	.	gene_id "ENSMUSG00000140090.1"; transcript_id "ENSMUSG00000140090.1_tx_7"; exon_id "chr5_99643801_99643857_-"; exonnum "1"; txlen "604";
chr5	HAVANA	exon	99650690	99650712	0	-	.	gene_id "ENSMUSG00000140090.1"; transcript_id "ENSMUST00000357805.1"; gene_type "lncRNA"; gene_name "ENSMUSG00000140090"; transcript_type "lncRNA"; transcript_name "ENSMUST00000357805"; exon_number 1; exon_id "ENSMUSE00001703979.1"; level 2; tag "basic"; tag "Ensembl_canonical"; tag "GENCODE_Primary"; tag "TAGENE";
chr5	ENSEMBL_gcm37	exon	99650690	99650712	0.00306213490062233	-	.	gene_id "ENSMUSG00000140090.1"; transcript_id "ENSMUSG00000140090.1_tx_9"; exon_id "chr5_99650690_99650712_-"; exonnum "1"; txlen "570";
chr5	HAVANA	exon	99657729	99658059	0	-	.	gene_id "ENSMUSG00000090006.3"; transcript_id "ENSMUST00000160088.3"; gene_type "lncRNA"; gene_name "Gm16227"; transcript_type "lncRNA"; transcript_name "Gm16227-201"; exon_number 2; exon_id "ENSMUSE00001704288.1"; level 2; transcript_support_level "3"; mgi_id "MGI:3801791"; tag "basic"; tag "Ensembl_canonical"; tag "GENCODE_Primary"; tag "TAGENE"; havana_gene "OTTMUSG00000031885.1"; havana_transcript "OTTMUST00000079050.1";
chr5	HAVANA	gene	99657729	99658626	0	-	.	gene_id "ENSMUSG00000090006.3"; gene_type "lncRNA"; gene_name "Gm16227"; level 2; mgi_id "MGI:3801791"; tag "overlapping_locus"; havana_gene "OTTMUSG00000031885.1";
chr5	HAVANA	transcript	99657729	99658626	0	-	.	gene_id "ENSMUSG00000090006.3"; transcript_id "ENSMUST00000160088.3"; gene_type "lncRNA"; gene_name "Gm16227"; transcript_type "lncRNA"; transcript_name "Gm16227-201"; level 2; transcript_support_level "3"; mgi_id "MGI:3801791"; tag "basic"; tag "Ensembl_canonical"; tag "GENCODE_Primary"; tag "TAGENE"; havana_gene "OTTMUSG00000031885.1"; havana_transcript "OTTMUST00000079050.1";
chr5	HAVANA	exon	99657803	99658048	0	-	.	gene_id "ENSMUSG00000090006.3"; transcript_id "ENSMUST00000357959.1"; gene_type "lncRNA"; gene_name "Gm16227"; transcript_type "lncRNA"; transcript_name "Gm16227-202"; exon_number 2; exon_id "ENSMUSE00001704285.1"; level 2; mgi_id "MGI:3801791"; tag "TAGENE"; havana_gene "OTTMUSG00000031885.1";
chr5	HAVANA	transcript	99657803	99658599	0	-	.	gene_id "ENSMUSG00000090006.3"; transcript_id "ENSMUST00000357959.1"; gene_type "lncRNA"; gene_name "Gm16227"; transcript_type "lncRNA"; transcript_name "Gm16227-202"; level 2; mgi_id "MGI:3801791"; tag "TAGENE"; havana_gene "OTTMUSG00000031885.1";
chr5	HAVANA	exon	99658236	99658599	0	-	.	gene_id "ENSMUSG00000090006.3"; transcript_id "ENSMUST00000357959.1"; gene_type "lncRNA"; gene_name "Gm16227"; transcript_type "lncRNA"; transcript_name "Gm16227-202"; exon_number 1; exon_id "ENSMUSE00001704290.1"; level 2; mgi_id "MGI:3801791"; tag "TAGENE"; havana_gene "OTTMUSG00000031885.1";
chr5	HAVANA	exon	99658236	99658626	0	-	.	gene_id "ENSMUSG00000090006.3"; transcript_id "ENSMUST00000160088.3"; gene_type "lncRNA"; gene_name "Gm16227"; transcript_type "lncRNA"; transcript_name "Gm16227-201"; exon_number 1; exon_id "ENSMUSE00001704289.1"; level 2; transcript_support_level "3"; mgi_id "MGI:3801791"; tag "basic"; tag "Ensembl_canonical"; tag "GENCODE_Primary"; tag "TAGENE"; havana_gene "OTTMUSG00000031885.1"; havana_transcript "OTTMUST00000079050.1";
chr5	HAVANA	exon	99704386	99706804	0	-	.	gene_id "ENSMUSG00000089809.10"; transcript_id "ENSMUST00000142639.2"; gene_type "protein_coding"; gene_name "Rasgef1b"; transcript_type "retained_intron"; transcript_name "Rasgef1b-202"; exon_number 2; exon_id "ENSMUSE00000828291.2"; level 2; transcript_support_level "1"; mgi_id "MGI:2443755"; havana_gene "OTTMUSG00000035958.1"; havana_transcript "OTTMUST00000078985.1";
chr5	HAVANA	transcript	99704386	99876924	0	-	.	gene_id "ENSMUSG00000089809.10"; transcript_id "ENSMUST00000142639.2"; gene_type "protein_coding"; gene_name "Rasgef1b"; transcript_type "retained_intron"; transcript_name "Rasgef1b-202"; level 2; transcript_support_level "1"; mgi_id "MGI:2443755"; havana_gene "OTTMUSG00000035958.1"; havana_transcript "OTTMUST00000078985.1";
chr5	HAVANA	exon	99706751	99706804	0	-	.	gene_id "ENSMUSG00000089809.10"; transcript_id "ENSMUST00000209346.2"; gene_type "protein_coding"; gene_name "Rasgef1b"; transcript_type "protein_coding"; transcript_name "Rasgef1b-210"; exon_number 3; exon_id "ENSMUSE00001389659.2"; level 2; protein_id "ENSMUSP00000147997.2"; transcript_support_level "5"; mgi_id "MGI:2443755"; tag "non_canonical_TEC"; tag "RNA_Seq_supported_only"; tag "basic"; tag "Ensembl_canonical"; tag "GENCODE_Primary"; havana_gene "OTTMUSG00000035958.1"; havana_transcript "OTTMUST00000147571.1";
chr5	HAVANA	CDS	99706751	99706804	0	-	0	gene_id "ENSMUSG00000089809.10"; transcript_id "ENSMUST00000209346.2"; gene_type "protein_coding"; gene_name "Rasgef1b"; transcript_type "protein_coding"; transcript_name "Rasgef1b-210"; exon_number 3; exon_id "ENSMUSE00001389659.2"; level 2; protein_id "ENSMUSP00000147997.2"; transcript_support_level "5"; mgi_id "MGI:2443755"; tag "non_canonical_TEC"; tag "RNA_Seq_supported_only"; tag "basic"; tag "Ensembl_canonical"; tag "GENCODE_Primary"; havana_gene "OTTMUSG00000035958.1"; havana_transcript "OTTMUST00000147571.1";
chr5	HAVANA	exon	99706751	99706804	0	-	.	gene_id "ENSMUSG00000089809.10"; transcript_id "ENSMUST00000146396.8"; gene_type "protein_coding"; gene_name "Rasgef1b"; transcript_type "protein_coding"; transcript_name "Rasgef1b-203"; exon_number 2; exon_id "ENSMUSE00001389659.2"; level 2; protein_id "ENSMUSP00000125723.2"; transcript_support_level "1"; mgi_id "MGI:2443755"; tag "basic"; havana_gene "OTTMUSG00000035958.1"; havana_transcript "OTTMUST00000078986.1";
chr5	HAVANA	CDS	99706751	99706804	0	-	0	gene_id "ENSMUSG00000089809.10"; transcript_id "ENSMUST00000146396.8"; gene_type "protein_coding"; gene_name "Rasgef1b"; transcript_type "protein_coding"; transcript_name "Rasgef1b-203"; exon_number 2; exon_id "ENSMUSE00001389659.2"; level 2; protein_id "ENSMUSP00000125723.2"; transcript_support_level "1"; mgi_id "MGI:2443755"; tag "basic"; havana_gene "OTTMUSG00000035958.1"; havana_transcript "OTTMUST00000078986.1";
chr5	HAVANA	exon	99706751	99706804	0	-	.	gene_id "ENSMUSG00000089809.10"; transcript_id "ENSMUST00000161516.2"; gene_type "protein_coding"; gene_name "Rasgef1b"; transcript_type "protein_coding"; transcript_name "Rasgef1b-206"; exon_number 2; exon_id "ENSMUSE00001389659.2"; level 2; protein_id "ENSMUSP00000125057.2"; transcript_support_level "1"; mgi_id "MGI:2443755"; tag "basic"; havana_gene "OTTMUSG00000035958.1"; havana_transcript "OTTMUST00000078984.1";
chr5	HAVANA	CDS	99706751	99706804	0	-	0	gene_id "ENSMUSG00000089809.10"; transcript_id "ENSMUST00000161516.2"; gene_type "protein_coding"; gene_name "Rasgef1b"; transcript_type "protein_coding"; transcript_name "Rasgef1b-206"; exon_number 2; exon_id "ENSMUSE00001389659.2"; level 2; protein_id "ENSMUSP00000125057.2"; transcript_support_level "1"; mgi_id "MGI:2443755"; tag "basic"; havana_gene "OTTMUSG00000035958.1"; havana_transcript "OTTMUST00000078984.1";
chr5	ENSEMBL_gcm37	exon	99706751	99706804	0.00210422361029802	-	.	gene_id "ENSMUSG00000089809.10"; transcript_id "ENSMUSG00000089809.10_tx_5"; exon_id "chr5_99706751_99706804_-"; exonnum "5"; txlen "2127";
chr5	ENSEMBL_gcm37	exon	99706751	99706804	0.00210422361029802	-	.	gene_id "ENSMUSG00000089809.10"; transcript_id "ENSMUSG00000089809.10_tx_6"; exon_id "chr5_99706751_99706804_-"; exonnum "5"; txlen "2124";
chr5	sragcm37_mid	exon	99729471	99729599	0.00210422361029802	-	.	gene_id "ENSMUSG00000089809.10"; transcript_id "ENSMUSG00000089809.10_tx_5"; exon_id "chr5_99729471_99729599_-"; exonnum "4"; txlen "2127";
chr5	sragcm37_mid	exon	99729471	99729599	0.00210422361029802	-	.	gene_id "ENSMUSG00000089809.10"; transcript_id "ENSMUSG00000089809.10_tx_6"; exon_id "chr5_99729471_99729599_-"; exonnum "4"; txlen "2124";
chr5	HAVANA	gene	99758484	99759292	0	-	.	gene_id "ENSMUSG00000089627.2"; gene_type "processed_pseudogene"; gene_name "Gm16228"; level 2; mgi_id "MGI:3801790"; tag "overlapping_locus"; havana_gene "OTTMUSG00000031886.1";
chr5	HAVANA	transcript	99758484	99759292	0	-	.	gene_id "ENSMUSG00000089627.2"; transcript_id "ENSMUST00000162286.2"; gene_type "processed_pseudogene"; gene_name "Gm16228"; transcript_type "processed_pseudogene"; transcript_name "Gm16228-201"; level 2; transcript_support_level "NA"; mgi_id "MGI:3801790"; ont "PGO:0000004"; tag "basic"; tag "Ensembl_canonical"; tag "GENCODE_Primary"; havana_gene "OTTMUSG00000031886.1"; havana_transcript "OTTMUST00000079051.1";
chr5	HAVANA	exon	99758484	99759292	0	-	.	gene_id "ENSMUSG00000089627.2"; transcript_id "ENSMUST00000162286.2"; gene_type "processed_pseudogene"; gene_name "Gm16228"; transcript_type "processed_pseudogene"; transcript_name "Gm16228-201"; exon_number 1; exon_id "ENSMUSE00000855212.2"; level 2; transcript_support_level "NA"; mgi_id "MGI:3801790"; ont "PGO:0000004"; tag "basic"; tag "Ensembl_canonical"; tag "GENCODE_Primary"; havana_gene "OTTMUSG00000031886.1"; havana_transcript "OTTMUST00000079051.1";
chr5	HAVANA	exon	99784221	99784268	0	-	.	gene_id "ENSMUSG00000089809.10"; transcript_id "ENSMUST00000209346.2"; gene_type "protein_coding"; gene_name "Rasgef1b"; transcript_type "protein_coding"; transcript_name "Rasgef1b-210"; exon_number 2; exon_id "ENSMUSE00001387697.2"; level 2; protein_id "ENSMUSP00000147997.2"; transcript_support_level "5"; mgi_id "MGI:2443755"; tag "non_canonical_TEC"; tag "RNA_Seq_supported_only"; tag "basic"; tag "Ensembl_canonical"; tag "GENCODE_Primary"; havana_gene "OTTMUSG00000035958.1"; havana_transcript "OTTMUST00000147571.1";
chr5	HAVANA	CDS	99784221	99784268	0	-	0	gene_id "ENSMUSG00000089809.10"; transcript_id "ENSMUST00000209346.2"; gene_type "protein_coding"; gene_name "Rasgef1b"; transcript_type "protein_coding"; transcript_name "Rasgef1b-210"; exon_number 2; exon_id "ENSMUSE00001387697.2"; level 2; protein_id "ENSMUSP00000147997.2"; transcript_support_level "5"; mgi_id "MGI:2443755"; tag "non_canonical_TEC"; tag "RNA_Seq_supported_only"; tag "basic"; tag "Ensembl_canonical"; tag "GENCODE_Primary"; havana_gene "OTTMUSG00000035958.1"; havana_transcript "OTTMUST00000147571.1";
chr5	sragcm37_mid	exon	99823364	99823472	0.00210422361029802	-	.	gene_id "ENSMUSG00000089809.10"; transcript_id "ENSMUSG00000089809.10_tx_5"; exon_id "chr5_99823364_99823472_-"; exonnum "3"; txlen "2127";
chr5	sragcm37_mid	exon	99823364	99823472	0.00210422361029802	-	.	gene_id "ENSMUSG00000089809.10"; transcript_id "ENSMUSG00000089809.10_tx_6"; exon_id "chr5_99823364_99823472_-"; exonnum "3"; txlen "2124";
chr5	HAVANA	exon	99828106	99828691	0	-	.	gene_id "ENSMUSG00000089809.10"; transcript_id "ENSMUST00000160803.2"; gene_type "protein_coding"; gene_name "Rasgef1b"; transcript_type "protein_coding_CDS_not_defined"; transcript_name "Rasgef1b-204"; exon_number 2; exon_id "ENSMUSE00000915145.2"; level 2; transcript_support_level "5"; mgi_id "MGI:2443755"; havana_gene "OTTMUSG00000035958.1"; havana_transcript "OTTMUST00000079049.1";
chr5	HAVANA	transcript	99828106	99876680	0	-	.	gene_id "ENSMUSG00000089809.10"; transcript_id "ENSMUST00000160803.2"; gene_type "protein_coding"; gene_name "Rasgef1b"; transcript_type "protein_coding_CDS_not_defined"; transcript_name "Rasgef1b-204"; level 2; transcript_support_level "5"; mgi_id "MGI:2443755"; havana_gene "OTTMUSG00000035958.1"; havana_transcript "OTTMUST00000079049.1";
chr5	sragcm37_mid	exon	99828517	99828691	0.00210422361029802	-	.	gene_id "ENSMUSG00000089809.10"; transcript_id "ENSMUSG00000089809.10_tx_5"; exon_id "chr5_99828517_99828691_-"; exonnum "2"; txlen "2127";
chr5	sragcm37_mid	exon	99828517	99828691	0.00210422361029802	-	.	gene_id "ENSMUSG00000089809.10"; transcript_id "ENSMUSG00000089809.10_tx_6"; exon_id "chr5_99828517_99828691_-"; exonnum "2"; txlen "2124";
chr5	sragcm37_ss	exon	99830568	99830718	0.00210422361029802	-	.	gene_id "ENSMUSG00000089809.10"; transcript_id "ENSMUSG00000089809.10_tx_5"; exon_id "chr5_99830568_99830718_-"; exonnum "1"; txlen "2127";
chr5	sragcm37_ss	exon	99830568	99830718	0.00210422361029802	-	.	gene_id "ENSMUSG00000089809.10"; transcript_id "ENSMUSG00000089809.10_tx_6"; exon_id "chr5_99830568_99830718_-"; exonnum "1"; txlen "2124";
chr5	HAVANA	exon	99862493	99862639	0	-	.	gene_id "ENSMUSG00000140204.1"; transcript_id "ENSMUST00000358436.1"; gene_type "lncRNA"; gene_name "ENSMUSG00000140204"; transcript_type "lncRNA"; transcript_name "ENSMUST00000358436"; exon_number 2; exon_id "ENSMUSE00001705252.1"; level 2; tag "basic"; tag "Ensembl_canonical"; tag "GENCODE_Primary"; tag "TAGENE";
chr5	HAVANA	gene	99862493	99869647	0	-	.	gene_id "ENSMUSG00000140204.1"; gene_type "lncRNA"; gene_name "ENSMUSG00000140204"; level 2; tag "overlapping_locus";
chr5	HAVANA	transcript	99862493	99869647	0	-	.	gene_id "ENSMUSG00000140204.1"; transcript_id "ENSMUST00000358436.1"; gene_type "lncRNA"; gene_name "ENSMUSG00000140204"; transcript_type "lncRNA"; transcript_name "ENSMUST00000358436"; level 2; tag "basic"; tag "Ensembl_canonical"; tag "GENCODE_Primary"; tag "TAGENE";
chr5	HAVANA	exon	99864760	99864881	0	-	.	gene_id "ENSMUSG00000140204.1"; transcript_id "ENSMUST00000358437.1"; gene_type "lncRNA"; gene_name "ENSMUSG00000140204"; transcript_type "lncRNA"; transcript_name "ENSMUST00000358437"; exon_number 3; exon_id "ENSMUSE00001705253.1"; level 2; tag "basic"; tag "TAGENE";
chr5	HAVANA	transcript	99864760	99869634	0	-	.	gene_id "ENSMUSG00000140204.1"; transcript_id "ENSMUST00000358437.1"; gene_type "lncRNA"; gene_name "ENSMUSG00000140204"; transcript_type "lncRNA"; transcript_name "ENSMUST00000358437"; level 2; tag "basic"; tag "TAGENE";
chr5	HAVANA	exon	99866596	99866735	0	-	.	gene_id "ENSMUSG00000140204.1"; transcript_id "ENSMUST00000358437.1"; gene_type "lncRNA"; gene_name "ENSMUSG00000140204"; transcript_type "lncRNA"; transcript_name "ENSMUST00000358437"; exon_number 2; exon_id "ENSMUSE00001705254.1"; level 2; tag "basic"; tag "TAGENE";
chr5	HAVANA	exon	99869525	99869634	0	-	.	gene_id "ENSMUSG00000140204.1"; transcript_id "ENSMUST00000358437.1"; gene_type "lncRNA"; gene_name "ENSMUSG00000140204"; transcript_type "lncRNA"; transcript_name "ENSMUST00000358437"; exon_number 1; exon_id "ENSMUSE00001705251.1"; level 2; tag "basic"; tag "TAGENE";
chr5	HAVANA	exon	99869525	99869647	0	-	.	gene_id "ENSMUSG00000140204.1"; transcript_id "ENSMUST00000358436.1"; gene_type "lncRNA"; gene_name "ENSMUSG00000140204"; transcript_type "lncRNA"; transcript_name "ENSMUST00000358436"; exon_number 1; exon_id "ENSMUSE00001705250.1"; level 2; tag "basic"; tag "Ensembl_canonical"; tag "GENCODE_Primary"; tag "TAGENE";
chr5	HAVANA	UTR	99871314	99873367	0	-	.	gene_id "ENSMUSG00000089809.10"; transcript_id "ENSMUST00000161148.2"; gene_type "protein_coding"; gene_name "Rasgef1b"; transcript_type "protein_coding"; transcript_name "Rasgef1b-205"; exon_number 2; exon_id "ENSMUSE00000861002.2"; level 2; protein_id "ENSMUSP00000125009.2"; transcript_support_level "1"; mgi_id "MGI:2443755"; tag "basic"; havana_gene "OTTMUSG00000035958.1"; havana_transcript "OTTMUST00000078987.1";
chr5	HAVANA	exon	99871314	99873430	0	-	.	gene_id "ENSMUSG00000089809.10"; transcript_id "ENSMUST00000161148.2"; gene_type "protein_coding"; gene_name "Rasgef1b"; transcript_type "protein_coding"; transcript_name "Rasgef1b-205"; exon_number 2; exon_id "ENSMUSE00000861002.2"; level 2; protein_id "ENSMUSP00000125009.2"; transcript_support_level "1"; mgi_id "MGI:2443755"; tag "basic"; havana_gene "OTTMUSG00000035958.1"; havana_transcript "OTTMUST00000078987.1";
chr5	HAVANA	transcript	99871314	99876915	0	-	.	gene_id "ENSMUSG00000089809.10"; transcript_id "ENSMUST00000161148.2"; gene_type "protein_coding"; gene_name "Rasgef1b"; transcript_type "protein_coding"; transcript_name "Rasgef1b-205"; level 2; protein_id "ENSMUSP00000125009.2"; transcript_support_level "1"; mgi_id "MGI:2443755"; tag "basic"; havana_gene "OTTMUSG00000035958.1"; havana_transcript "OTTMUST00000078987.1";
chr5	HAVANA	stop_codon	99873365	99873367	0	-	0	gene_id "ENSMUSG00000089809.10"; transcript_id "ENSMUST00000161148.2"; gene_type "protein_coding"; gene_name "Rasgef1b"; transcript_type "protein_coding"; transcript_name "Rasgef1b-205"; exon_number 2; exon_id "ENSMUSE00000861002.2"; level 2; protein_id "ENSMUSP00000125009.2"; transcript_support_level "1"; mgi_id "MGI:2443755"; tag "basic"; havana_gene "OTTMUSG00000035958.1"; havana_transcript "OTTMUST00000078987.1";
chr5	HAVANA	CDS	99873368	99873430	0	-	0	gene_id "ENSMUSG00000089809.10"; transcript_id "ENSMUST00000161148.2"; gene_type "protein_coding"; gene_name "Rasgef1b"; transcript_type "protein_coding"; transcript_name "Rasgef1b-205"; exon_number 2; exon_id "ENSMUSE00000861002.2"; level 2; protein_id "ENSMUSP00000125009.2"; transcript_support_level "1"; mgi_id "MGI:2443755"; tag "basic"; havana_gene "OTTMUSG00000035958.1"; havana_transcript "OTTMUST00000078987.1";
chr5	HAVANA	exon	99876603	99876671	0	-	.	gene_id "ENSMUSG00000089809.10"; transcript_id "ENSMUST00000209346.2"; gene_type "protein_coding"; gene_name "Rasgef1b"; transcript_type "protein_coding"; transcript_name "Rasgef1b-210"; exon_number 1; exon_id "ENSMUSE00001389428.2"; level 2; protein_id "ENSMUSP00000147997.2"; transcript_support_level "5"; mgi_id "MGI:2443755"; tag "non_canonical_TEC"; tag "RNA_Seq_supported_only"; tag "basic"; tag "Ensembl_canonical"; tag "GENCODE_Primary"; havana_gene "OTTMUSG00000035958.1"; havana_transcript "OTTMUST00000147571.1";
chr5	HAVANA	CDS	99876603	99876671	0	-	0	gene_id "ENSMUSG00000089809.10"; transcript_id "ENSMUST00000209346.2"; gene_type "protein_coding"; gene_name "Rasgef1b"; transcript_type "protein_coding"; transcript_name "Rasgef1b-210"; exon_number 1; exon_id "ENSMUSE00001389428.2"; level 2; protein_id "ENSMUSP00000147997.2"; transcript_support_level "5"; mgi_id "MGI:2443755"; tag "non_canonical_TEC"; tag "RNA_Seq_supported_only"; tag "basic"; tag "Ensembl_canonical"; tag "GENCODE_Primary"; havana_gene "OTTMUSG00000035958.1"; havana_transcript "OTTMUST00000147571.1";
chr5	HAVANA	CDS	99876603	99876671	0	-	0	gene_id "ENSMUSG00000089809.10"; transcript_id "ENSMUST00000146396.8"; gene_type "protein_coding"; gene_name "Rasgef1b"; transcript_type "protein_coding"; transcript_name "Rasgef1b-203"; exon_number 1; exon_id "ENSMUSE00000894294.2"; level 2; protein_id "ENSMUSP00000125723.2"; transcript_support_level "1"; mgi_id "MGI:2443755"; tag "basic"; havana_gene "OTTMUSG00000035958.1"; havana_transcript "OTTMUST00000078986.1";
chr5	HAVANA	CDS	99876603	99876671	0	-	0	gene_id "ENSMUSG00000089809.10"; transcript_id "ENSMUST00000161516.2"; gene_type "protein_coding"; gene_name "Rasgef1b"; transcript_type "protein_coding"; transcript_name "Rasgef1b-206"; exon_number 1; exon_id "ENSMUSE00000896449.2"; level 2; protein_id "ENSMUSP00000125057.2"; transcript_support_level "1"; mgi_id "MGI:2443755"; tag "basic"; havana_gene "OTTMUSG00000035958.1"; havana_transcript "OTTMUST00000078984.1";
chr5	HAVANA	CDS	99876603	99876671	0	-	0	gene_id "ENSMUSG00000089809.10"; transcript_id "ENSMUST00000161148.2"; gene_type "protein_coding"; gene_name "Rasgef1b"; transcript_type "protein_coding"; transcript_name "Rasgef1b-205"; exon_number 1; exon_id "ENSMUSE00000887909.2"; level 2; protein_id "ENSMUSP00000125009.2"; transcript_support_level "1"; mgi_id "MGI:2443755"; tag "basic"; havana_gene "OTTMUSG00000035958.1"; havana_transcript "OTTMUST00000078987.1";
chr5	HAVANA	exon	99876603	99876680	0	-	.	gene_id "ENSMUSG00000089809.10"; transcript_id "ENSMUST00000160803.2"; gene_type "protein_coding"; gene_name "Rasgef1b"; transcript_type "protein_coding_CDS_not_defined"; transcript_name "Rasgef1b-204"; exon_number 1; exon_id "ENSMUSE00000873082.2"; level 2; transcript_support_level "5"; mgi_id "MGI:2443755"; havana_gene "OTTMUSG00000035958.1"; havana_transcript "OTTMUST00000079049.1";
chr5	HAVANA	exon	99876603	99876904	0	-	.	gene_id "ENSMUSG00000089809.10"; transcript_id "ENSMUST00000146396.8"; gene_type "protein_coding"; gene_name "Rasgef1b"; transcript_type "protein_coding"; transcript_name "Rasgef1b-203"; exon_number 1; exon_id "ENSMUSE00000894294.2"; level 2; protein_id "ENSMUSP00000125723.2"; transcript_support_level "1"; mgi_id "MGI:2443755"; tag "basic"; havana_gene "OTTMUSG00000035958.1"; havana_transcript "OTTMUST00000078986.1";
chr5	HAVANA	exon	99876603	99876915	0	-	.	gene_id "ENSMUSG00000089809.10"; transcript_id "ENSMUST00000161148.2"; gene_type "protein_coding"; gene_name "Rasgef1b"; transcript_type "protein_coding"; transcript_name "Rasgef1b-205"; exon_number 1; exon_id "ENSMUSE00000887909.2"; level 2; protein_id "ENSMUSP00000125009.2"; transcript_support_level "1"; mgi_id "MGI:2443755"; tag "basic"; havana_gene "OTTMUSG00000035958.1"; havana_transcript "OTTMUST00000078987.1";
chr5	HAVANA	exon	99876603	99876921	0	-	.	gene_id "ENSMUSG00000089809.10"; transcript_id "ENSMUST00000161516.2"; gene_type "protein_coding"; gene_name "Rasgef1b"; transcript_type "protein_coding"; transcript_name "Rasgef1b-206"; exon_number 1; exon_id "ENSMUSE00000896449.2"; level 2; protein_id "ENSMUSP00000125057.2"; transcript_support_level "1"; mgi_id "MGI:2443755"; tag "basic"; havana_gene "OTTMUSG00000035958.1"; havana_transcript "OTTMUST00000078984.1";
chr5	HAVANA	exon	99876603	99876924	0	-	.	gene_id "ENSMUSG00000089809.10"; transcript_id "ENSMUST00000142639.2"; gene_type "protein_coding"; gene_name "Rasgef1b"; transcript_type "retained_intron"; transcript_name "Rasgef1b-202"; exon_number 1; exon_id "ENSMUSE00000908556.2"; level 2; transcript_support_level "1"; mgi_id "MGI:2443755"; havana_gene "OTTMUSG00000035958.1"; havana_transcript "OTTMUST00000078985.1";
chr5	HAVANA	start_codon	99876669	99876671	0	-	0	gene_id "ENSMUSG00000089809.10"; transcript_id "ENSMUST00000209346.2"; gene_type "protein_coding"; gene_name "Rasgef1b"; transcript_type "protein_coding"; transcript_name "Rasgef1b-210"; exon_number 1; exon_id "ENSMUSE00001389428.2"; level 2; protein_id "ENSMUSP00000147997.2"; transcript_support_level "5"; mgi_id "MGI:2443755"; tag "non_canonical_TEC"; tag "RNA_Seq_supported_only"; tag "basic"; tag "Ensembl_canonical"; tag "GENCODE_Primary"; havana_gene "OTTMUSG00000035958.1"; havana_transcript "OTTMUST00000147571.1";
chr5	HAVANA	start_codon	99876669	99876671	0	-	0	gene_id "ENSMUSG00000089809.10"; transcript_id "ENSMUST00000146396.8"; gene_type "protein_coding"; gene_name "Rasgef1b"; transcript_type "protein_coding"; transcript_name "Rasgef1b-203"; exon_number 1; exon_id "ENSMUSE00000894294.2"; level 2; protein_id "ENSMUSP00000125723.2"; transcript_support_level "1"; mgi_id "MGI:2443755"; tag "basic"; havana_gene "OTTMUSG00000035958.1"; havana_transcript "OTTMUST00000078986.1";
chr5	HAVANA	start_codon	99876669	99876671	0	-	0	gene_id "ENSMUSG00000089809.10"; transcript_id "ENSMUST00000161516.2"; gene_type "protein_coding"; gene_name "Rasgef1b"; transcript_type "protein_coding"; transcript_name "Rasgef1b-206"; exon_number 1; exon_id "ENSMUSE00000896449.2"; level 2; protein_id "ENSMUSP00000125057.2"; transcript_support_level "1"; mgi_id "MGI:2443755"; tag "basic"; havana_gene "OTTMUSG00000035958.1"; havana_transcript "OTTMUST00000078984.1";
chr5	HAVANA	start_codon	99876669	99876671	0	-	0	gene_id "ENSMUSG00000089809.10"; transcript_id "ENSMUST00000161148.2"; gene_type "protein_coding"; gene_name "Rasgef1b"; transcript_type "protein_coding"; transcript_name "Rasgef1b-205"; exon_number 1; exon_id "ENSMUSE00000887909.2"; level 2; protein_id "ENSMUSP00000125009.2"; transcript_support_level "1"; mgi_id "MGI:2443755"; tag "basic"; havana_gene "OTTMUSG00000035958.1"; havana_transcript "OTTMUST00000078987.1";
chr5	HAVANA	UTR	99876672	99876904	0	-	.	gene_id "ENSMUSG00000089809.10"; transcript_id "ENSMUST00000146396.8"; gene_type "protein_coding"; gene_name "Rasgef1b"; transcript_type "protein_coding"; transcript_name "Rasgef1b-203"; exon_number 1; exon_id "ENSMUSE00000894294.2"; level 2; protein_id "ENSMUSP00000125723.2"; transcript_support_level "1"; mgi_id "MGI:2443755"; tag "basic"; havana_gene "OTTMUSG00000035958.1"; havana_transcript "OTTMUST00000078986.1";
chr5	HAVANA	UTR	99876672	99876915	0	-	.	gene_id "ENSMUSG00000089809.10"; transcript_id "ENSMUST00000161148.2"; gene_type "protein_coding"; gene_name "Rasgef1b"; transcript_type "protein_coding"; transcript_name "Rasgef1b-205"; exon_number 1; exon_id "ENSMUSE00000887909.2"; level 2; protein_id "ENSMUSP00000125009.2"; transcript_support_level "1"; mgi_id "MGI:2443755"; tag "basic"; havana_gene "OTTMUSG00000035958.1"; havana_transcript "OTTMUST00000078987.1";
chr5	HAVANA	UTR	99876672	99876921	0	-	.	gene_id "ENSMUSG00000089809.10"; transcript_id "ENSMUST00000161516.2"; gene_type "protein_coding"; gene_name "Rasgef1b"; transcript_type "protein_coding"; transcript_name "Rasgef1b-206"; exon_number 1; exon_id "ENSMUSE00000896449.2"; level 2; protein_id "ENSMUSP00000125057.2"; transcript_support_level "1"; mgi_id "MGI:2443755"; tag "basic"; havana_gene "OTTMUSG00000035958.1"; havana_transcript "OTTMUST00000078984.1";
chr5	HAVANA	exon	99878688	99878890	0	-	.	gene_id "ENSMUSG00000105218.6"; transcript_id "ENSMUST00000303190.1"; gene_type "lncRNA"; gene_name "Gm38413"; transcript_type "lncRNA"; transcript_name "Gm38413-209"; exon_number 9; exon_id "ENSMUSE00001599201.1"; level 2; mgi_id "MGI:5621298"; tag "basic"; tag "TAGENE"; havana_gene "OTTMUSG00000053568.1";
chr5	HAVANA	transcript	99878688	99901487	0	-	.	gene_id "ENSMUSG00000105218.6"; transcript_id "ENSMUST00000303190.1"; gene_type "lncRNA"; gene_name "Gm38413"; transcript_type "lncRNA"; transcript_name "Gm38413-209"; level 2; mgi_id "MGI:5621298"; tag "basic"; tag "TAGENE"; havana_gene "OTTMUSG00000053568.1";
chr5	HAVANA	gene	99878688	99902070	0	-	.	gene_id "ENSMUSG00000105218.6"; gene_type "lncRNA"; gene_name "Gm38413"; level 2; mgi_id "MGI:5621298"; havana_gene "OTTMUSG00000053568.1";
chr5	HAVANA	exon	99878693	99878890	0	-	.	gene_id "ENSMUSG00000105218.6"; transcript_id "ENSMUST00000303187.1"; gene_type "lncRNA"; gene_name "Gm38413"; transcript_type "lncRNA"; transcript_name "Gm38413-206"; exon_number 10; exon_id "ENSMUSE00001599219.1"; level 2; mgi_id "MGI:5621298"; tag "basic"; tag "TAGENE"; havana_gene "OTTMUSG00000053568.1";
chr5	HAVANA	transcript	99878693	99901512	0	-	.	gene_id "ENSMUSG00000105218.6"; transcript_id "ENSMUST00000303187.1"; gene_type "lncRNA"; gene_name "Gm38413"; transcript_type "lncRNA"; transcript_name "Gm38413-206"; level 2; mgi_id "MGI:5621298"; tag "basic"; tag "TAGENE"; havana_gene "OTTMUSG00000053568.1";
chr5	HAVANA	exon	99878702	99878890	0	-	.	gene_id "ENSMUSG00000105218.6"; transcript_id "ENSMUST00000303194.1"; gene_type "lncRNA"; gene_name "Gm38413"; transcript_type "lncRNA"; transcript_name "Gm38413-213"; exon_number 11; exon_id "ENSMUSE00001599217.1"; level 2; mgi_id "MGI:5621298"; tag "basic"; tag "TAGENE"; havana_gene "OTTMUSG00000053568.1";
chr5	HAVANA	exon	99878702	99878890	0	-	.	gene_id "ENSMUSG00000105218.6"; transcript_id "ENSMUST00000303189.1"; gene_type "lncRNA"; gene_name "Gm38413"; transcript_type "lncRNA"; transcript_name "Gm38413-208"; exon_number 8; exon_id "ENSMUSE00001599217.1"; level 2; mgi_id "MGI:5621298"; tag "TAGENE"; havana_gene "OTTMUSG00000053568.1";
chr5	HAVANA	exon	99878702	99878890	0	-	.	gene_id "ENSMUSG00000105218.6"; transcript_id "ENSMUST00000198449.6"; gene_type "lncRNA"; gene_name "Gm38413"; transcript_type "lncRNA"; transcript_name "Gm38413-202"; exon_number 12; exon_id "ENSMUSE00001599217.1"; level 2; transcript_support_level "1"; mgi_id "MGI:5621298"; tag "TAGENE"; havana_gene "OTTMUSG00000053568.1"; havana_transcript "OTTMUST00000133542.1";
chr5	HAVANA	transcript	99878702	99901442	0	-	.	gene_id "ENSMUSG00000105218.6"; transcript_id "ENSMUST00000303194.1"; gene_type "lncRNA"; gene_name "Gm38413"; transcript_type "lncRNA"; transcript_name "Gm38413-213"; level 2; mgi_id "MGI:5621298"; tag "basic"; tag "TAGENE"; havana_gene "OTTMUSG00000053568.1";
chr5	HAVANA	transcript	99878702	99901506	0	-	.	gene_id "ENSMUSG00000105218.6"; transcript_id "ENSMUST00000303189.1"; gene_type "lncRNA"; gene_name "Gm38413"; transcript_type "lncRNA"; transcript_name "Gm38413-208"; level 2; mgi_id "MGI:5621298"; tag "TAGENE"; havana_gene "OTTMUSG00000053568.1";
chr5	HAVANA	transcript	99878702	99901832	0	-	.	gene_id "ENSMUSG00000105218.6"; transcript_id "ENSMUST00000198449.6"; gene_type "lncRNA"; gene_name "Gm38413"; transcript_type "lncRNA"; transcript_name "Gm38413-202"; level 2; transcript_support_level "1"; mgi_id "MGI:5621298"; tag "TAGENE"; havana_gene "OTTMUSG00000053568.1"; havana_transcript "OTTMUST00000133542.1";
chr5	HAVANA	exon	99878712	99878890	0	-	.	gene_id "ENSMUSG00000105218.6"; transcript_id "ENSMUST00000303196.1"; gene_type "lncRNA"; gene_name "Gm38413"; transcript_type "lncRNA"; transcript_name "Gm38413-215"; exon_number 10; exon_id "ENSMUSE00001599199.1"; level 2; mgi_id "MGI:5621298"; tag "TAGENE"; havana_gene "OTTMUSG00000053568.1";
chr5	HAVANA	exon	99878712	99878890	0	-	.	gene_id "ENSMUSG00000105218.6"; transcript_id "ENSMUST00000303188.1"; gene_type "lncRNA"; gene_name "Gm38413"; transcript_type "lncRNA"; transcript_name "Gm38413-207"; exon_number 13; exon_id "ENSMUSE00001599199.1"; level 2; mgi_id "MGI:5621298"; tag "basic"; tag "TAGENE"; havana_gene "OTTMUSG00000053568.1";
chr5	HAVANA	exon	99878712	99878890	0	-	.	gene_id "ENSMUSG00000105218.6"; transcript_id "ENSMUST00000303186.1"; gene_type "lncRNA"; gene_name "Gm38413"; transcript_type "lncRNA"; transcript_name "Gm38413-205"; exon_number 11; exon_id "ENSMUSE00001599199.1"; level 2; mgi_id "MGI:5621298"; tag "TAGENE"; havana_gene "OTTMUSG00000053568.1";
chr5	ENSEMBL_gcm37	exon	99878712	99878890	0.133792168111946	-	.	gene_id "ENSMUSG00000105218.6"; transcript_id "ENSMUSG00000105218.6_tx_75"; exon_id "chr5_99878712_99878890_-"; exonnum "7"; txlen "1353";
chr5	ENSEMBL_gcm37	exon	99878712	99878890	0.133792168111946	-	.	gene_id "ENSMUSG00000105218.6"; transcript_id "ENSMUSG00000105218.6_tx_76"; exon_id "chr5_99878712_99878890_-"; exonnum "7"; txlen "1611";
chr5	ENSEMBL_gcm37	exon	99878712	99878890	0.133792168111946	-	.	gene_id "ENSMUSG00000105218.6"; transcript_id "ENSMUSG00000105218.6_tx_77"; exon_id "chr5_99878712_99878890_-"; exonnum "8"; txlen "1412";
chr5	ENSEMBL_gcm37	exon	99878712	99878890	0.133792168111946	-	.	gene_id "ENSMUSG00000105218.6"; transcript_id "ENSMUSG00000105218.6_tx_78"; exon_id "chr5_99878712_99878890_-"; exonnum "8"; txlen "1670";
chr5	HAVANA	exon	99878712	99878893	0	-	.	gene_id "ENSMUSG00000105218.6"; transcript_id "ENSMUST00000303212.1"; gene_type "lncRNA"; gene_name "Gm38413"; transcript_type "lncRNA"; transcript_name "Gm38413-231"; exon_number 4; exon_id "ENSMUSE00001599214.1"; level 2; mgi_id "MGI:5621298"; tag "TAGENE"; havana_gene "OTTMUSG00000053568.1";
chr5	HAVANA	transcript	99878712	99883280	0	-	.	gene_id "ENSMUSG00000105218.6"; transcript_id "ENSMUST00000303212.1"; gene_type "lncRNA"; gene_name "Gm38413"; transcript_type "lncRNA"; transcript_name "Gm38413-231"; level 2; mgi_id "MGI:5621298"; tag "TAGENE"; havana_gene "OTTMUSG00000053568.1";
chr5	HAVANA	transcript	99878712	99901429	0	-	.	gene_id "ENSMUSG00000105218.6"; transcript_id "ENSMUST00000303196.1"; gene_type "lncRNA"; gene_name "Gm38413"; transcript_type "lncRNA"; transcript_name "Gm38413-215"; level 2; mgi_id "MGI:5621298"; tag "TAGENE"; havana_gene "OTTMUSG00000053568.1";
chr5	HAVANA	transcript	99878712	99901529	0	-	.	gene_id "ENSMUSG00000105218.6"; transcript_id "ENSMUST00000303188.1"; gene_type "lncRNA"; gene_name "Gm38413"; transcript_type "lncRNA"; transcript_name "Gm38413-207"; level 2; mgi_id "MGI:5621298"; tag "basic"; tag "TAGENE"; havana_gene "OTTMUSG00000053568.1";
chr5	HAVANA	transcript	99878712	99901608	0	-	.	gene_id "ENSMUSG00000105218.6"; transcript_id "ENSMUST00000303186.1"; gene_type "lncRNA"; gene_name "Gm38413"; transcript_type "lncRNA"; transcript_name "Gm38413-205"; level 2; mgi_id "MGI:5621298"; tag "TAGENE"; havana_gene "OTTMUSG00000053568.1";
chr5	HAVANA	exon	99878720	99878890	0	-	.	gene_id "ENSMUSG00000105218.6"; transcript_id "ENSMUST00000303197.1"; gene_type "lncRNA"; gene_name "Gm38413"; transcript_type "lncRNA"; transcript_name "Gm38413-216"; exon_number 12; exon_id "ENSMUSE00001599212.1"; level 2; mgi_id "MGI:5621298"; tag "basic"; tag "TAGENE"; havana_gene "OTTMUSG00000053568.1";
chr5	HAVANA	transcript	99878720	99901420	0	-	.	gene_id "ENSMUSG00000105218.6"; transcript_id "ENSMUST00000303197.1"; gene_type "lncRNA"; gene_name "Gm38413"; transcript_type "lncRNA"; transcript_name "Gm38413-216"; level 2; mgi_id "MGI:5621298"; tag "basic"; tag "TAGENE"; havana_gene "OTTMUSG00000053568.1";
chr5	HAVANA	exon	99878723	99878890	0	-	.	gene_id "ENSMUSG00000105218.6"; transcript_id "ENSMUST00000303192.1"; gene_type "lncRNA"; gene_name "Gm38413"; transcript_type "lncRNA"; transcript_name "Gm38413-211"; exon_number 10; exon_id "ENSMUSE00001599197.1"; level 2; mgi_id "MGI:5621298"; tag "TAGENE"; havana_gene "OTTMUSG00000053568.1";
chr5	HAVANA	exon	99878723	99878890	0	-	.	gene_id "ENSMUSG00000105218.6"; transcript_id "ENSMUST00000197852.3"; gene_type "lncRNA"; gene_name "Gm38413"; transcript_type "lncRNA"; transcript_name "Gm38413-201"; exon_number 8; exon_id "ENSMUSE00001599197.1"; level 2; transcript_support_level "2"; mgi_id "MGI:5621298"; tag "basic"; tag "Ensembl_canonical"; tag "GENCODE_Primary"; tag "TAGENE"; havana_gene "OTTMUSG00000053568.1"; havana_transcript "OTTMUST00000133543.1";
chr5	HAVANA	transcript	99878723	99901480	0	-	.	gene_id "ENSMUSG00000105218.6"; transcript_id "ENSMUST00000303192.1"; gene_type "lncRNA"; gene_name "Gm38413"; transcript_type "lncRNA"; transcript_name "Gm38413-211"; level 2; mgi_id "MGI:5621298"; tag "TAGENE"; havana_gene "OTTMUSG00000053568.1";
chr5	HAVANA	transcript	99878723	99901980	0	-	.	gene_id "ENSMUSG00000105218.6"; transcript_id "ENSMUST00000197852.3"; gene_type "lncRNA"; gene_name "Gm38413"; transcript_type "lncRNA"; transcript_name "Gm38413-201"; level 2; transcript_support_level "2"; mgi_id "MGI:5621298"; tag "basic"; tag "Ensembl_canonical"; tag "GENCODE_Primary"; tag "TAGENE"; havana_gene "OTTMUSG00000053568.1"; havana_transcript "OTTMUST00000133543.1";
chr5	HAVANA	exon	99878735	99878890	0	-	.	gene_id "ENSMUSG00000105218.6"; transcript_id "ENSMUST00000303211.1"; gene_type "lncRNA"; gene_name "Gm38413"; transcript_type "lncRNA"; transcript_name "Gm38413-230"; exon_number 6; exon_id "ENSMUSE00001599211.1"; level 2; mgi_id "MGI:5621298"; tag "TAGENE"; havana_gene "OTTMUSG00000053568.1";
chr5	HAVANA	exon	99878735	99878890	0	-	.	gene_id "ENSMUSG00000105218.6"; transcript_id "ENSMUST00000303210.1"; gene_type "lncRNA"; gene_name "Gm38413"; transcript_type "lncRNA"; transcript_name "Gm38413-229"; exon_number 7; exon_id "ENSMUSE00001599211.1"; level 2; mgi_id "MGI:5621298"; tag "TAGENE"; havana_gene "OTTMUSG00000053568.1";
chr5	HAVANA	exon	99878735	99878890	0	-	.	gene_id "ENSMUSG00000105218.6"; transcript_id "ENSMUST00000303195.1"; gene_type "lncRNA"; gene_name "Gm38413"; transcript_type "lncRNA"; transcript_name "Gm38413-214"; exon_number 9; exon_id "ENSMUSE00001599211.1"; level 2; mgi_id "MGI:5621298"; tag "basic"; tag "TAGENE"; havana_gene "OTTMUSG00000053568.1";
chr5	HAVANA	exon	99878735	99878890	0	-	.	gene_id "ENSMUSG00000105218.6"; transcript_id "ENSMUST00000303193.1"; gene_type "lncRNA"; gene_name "Gm38413"; transcript_type "lncRNA"; transcript_name "Gm38413-212"; exon_number 12; exon_id "ENSMUSE00001599211.1"; level 2; mgi_id "MGI:5621298"; tag "TAGENE"; havana_gene "OTTMUSG00000053568.1";
chr5	HAVANA	exon	99878735	99878890	0	-	.	gene_id "ENSMUSG00000105218.6"; transcript_id "ENSMUST00000303191.1"; gene_type "lncRNA"; gene_name "Gm38413"; transcript_type "lncRNA"; transcript_name "Gm38413-210"; exon_number 9; exon_id "ENSMUSE00001599211.1"; level 2; mgi_id "MGI:5621298"; tag "TAGENE"; havana_gene "OTTMUSG00000053568.1";
chr5	HAVANA	exon	99878735	99878890	0	-	.	gene_id "ENSMUSG00000105218.6"; transcript_id "ENSMUST00000303185.1"; gene_type "lncRNA"; gene_name "Gm38413"; transcript_type "lncRNA"; transcript_name "Gm38413-204"; exon_number 8; exon_id "ENSMUSE00001599211.1"; level 2; mgi_id "MGI:5621298"; tag "TAGENE"; havana_gene "OTTMUSG00000053568.1";
chr5	HAVANA	exon	99878735	99878890	0	-	.	gene_id "ENSMUSG00000105218.6"; transcript_id "ENSMUST00000303184.1"; gene_type "lncRNA"; gene_name "Gm38413"; transcript_type "lncRNA"; transcript_name "Gm38413-203"; exon_number 8; exon_id "ENSMUSE00001599211.1"; level 2; mgi_id "MGI:5621298"; tag "TAGENE"; havana_gene "OTTMUSG00000053568.1";
chr5	HAVANA	transcript	99878735	99885089	0	-	.	gene_id "ENSMUSG00000105218.6"; transcript_id "ENSMUST00000303211.1"; gene_type "lncRNA"; gene_name "Gm38413"; transcript_type "lncRNA"; transcript_name "Gm38413-230"; level 2; mgi_id "MGI:5621298"; tag "TAGENE"; havana_gene "OTTMUSG00000053568.1";
chr5	HAVANA	transcript	99878735	99885650	0	-	.	gene_id "ENSMUSG00000105218.6"; transcript_id "ENSMUST00000303210.1"; gene_type "lncRNA"; gene_name "Gm38413"; transcript_type "lncRNA"; transcript_name "Gm38413-229"; level 2; mgi_id "MGI:5621298"; tag "TAGENE"; havana_gene "OTTMUSG00000053568.1";
chr5	HAVANA	transcript	99878735	99901464	0	-	.	gene_id "ENSMUSG00000105218.6"; transcript_id "ENSMUST00000303195.1"; gene_type "lncRNA"; gene_name "Gm38413"; transcript_type "lncRNA"; transcript_name "Gm38413-214"; level 2; mgi_id "MGI:5621298"; tag "basic"; tag "TAGENE"; havana_gene "OTTMUSG00000053568.1";
chr5	HAVANA	transcript	99878735	99901481	0	-	.	gene_id "ENSMUSG00000105218.6"; transcript_id "ENSMUST00000303193.1"; gene_type "lncRNA"; gene_name "Gm38413"; transcript_type "lncRNA"; transcript_name "Gm38413-212"; level 2; mgi_id "MGI:5621298"; tag "TAGENE"; havana_gene "OTTMUSG00000053568.1";
chr5	HAVANA	transcript	99878735	99901522	0	-	.	gene_id "ENSMUSG00000105218.6"; transcript_id "ENSMUST00000303191.1"; gene_type "lncRNA"; gene_name "Gm38413"; transcript_type "lncRNA"; transcript_name "Gm38413-210"; level 2; mgi_id "MGI:5621298"; tag "TAGENE"; havana_gene "OTTMUSG00000053568.1";
chr5	HAVANA	transcript	99878735	99901901	0	-	.	gene_id "ENSMUSG00000105218.6"; transcript_id "ENSMUST00000303185.1"; gene_type "lncRNA"; gene_name "Gm38413"; transcript_type "lncRNA"; transcript_name "Gm38413-204"; level 2; mgi_id "MGI:5621298"; tag "TAGENE"; havana_gene "OTTMUSG00000053568.1";
chr5	HAVANA	transcript	99878735	99901973	0	-	.	gene_id "ENSMUSG00000105218.6"; transcript_id "ENSMUST00000303184.1"; gene_type "lncRNA"; gene_name "Gm38413"; transcript_type "lncRNA"; transcript_name "Gm38413-203"; level 2; mgi_id "MGI:5621298"; tag "TAGENE"; havana_gene "OTTMUSG00000053568.1";
chr5	HAVANA	exon	99879536	99879608	0	-	.	gene_id "ENSMUSG00000105218.6"; transcript_id "ENSMUST00000303190.1"; gene_type "lncRNA"; gene_name "Gm38413"; transcript_type "lncRNA"; transcript_name "Gm38413-209"; exon_number 8; exon_id "ENSMUSE00001352989.2"; level 2; mgi_id "MGI:5621298"; tag "basic"; tag "TAGENE"; havana_gene "OTTMUSG00000053568.1";
chr5	HAVANA	exon	99879536	99879608	0	-	.	gene_id "ENSMUSG00000105218.6"; transcript_id "ENSMUST00000303187.1"; gene_type "lncRNA"; gene_name "Gm38413"; transcript_type "lncRNA"; transcript_name "Gm38413-206"; exon_number 9; exon_id "ENSMUSE00001352989.2"; level 2; mgi_id "MGI:5621298"; tag "basic"; tag "TAGENE"; havana_gene "OTTMUSG00000053568.1";
chr5	HAVANA	exon	99879536	99879608	0	-	.	gene_id "ENSMUSG00000105218.6"; transcript_id "ENSMUST00000303194.1"; gene_type "lncRNA"; gene_name "Gm38413"; transcript_type "lncRNA"; transcript_name "Gm38413-213"; exon_number 10; exon_id "ENSMUSE00001352989.2"; level 2; mgi_id "MGI:5621298"; tag "basic"; tag "TAGENE"; havana_gene "OTTMUSG00000053568.1";
chr5	HAVANA	exon	99879536	99879608	0	-	.	gene_id "ENSMUSG00000105218.6"; transcript_id "ENSMUST00000303189.1"; gene_type "lncRNA"; gene_name "Gm38413"; transcript_type "lncRNA"; transcript_name "Gm38413-208"; exon_number 7; exon_id "ENSMUSE00001352989.2"; level 2; mgi_id "MGI:5621298"; tag "TAGENE"; havana_gene "OTTMUSG00000053568.1";
chr5	HAVANA	exon	99879536	99879608	0	-	.	gene_id "ENSMUSG00000105218.6"; transcript_id "ENSMUST00000198449.6"; gene_type "lncRNA"; gene_name "Gm38413"; transcript_type "lncRNA"; transcript_name "Gm38413-202"; exon_number 11; exon_id "ENSMUSE00001352989.2"; level 2; transcript_support_level "1"; mgi_id "MGI:5621298"; tag "TAGENE"; havana_gene "OTTMUSG00000053568.1"; havana_transcript "OTTMUST00000133542.1";
chr5	HAVANA	exon	99879536	99879608	0	-	.	gene_id "ENSMUSG00000105218.6"; transcript_id "ENSMUST00000303212.1"; gene_type "lncRNA"; gene_name "Gm38413"; transcript_type "lncRNA"; transcript_name "Gm38413-231"; exon_number 3; exon_id "ENSMUSE00001352989.2"; level 2; mgi_id "MGI:5621298"; tag "TAGENE"; havana_gene "OTTMUSG00000053568.1";
chr5	HAVANA	exon	99879536	99879608	0	-	.	gene_id "ENSMUSG00000105218.6"; transcript_id "ENSMUST00000303196.1"; gene_type "lncRNA"; gene_name "Gm38413"; transcript_type "lncRNA"; transcript_name "Gm38413-215"; exon_number 9; exon_id "ENSMUSE00001352989.2"; level 2; mgi_id "MGI:5621298"; tag "TAGENE"; havana_gene "OTTMUSG00000053568.1";
chr5	HAVANA	exon	99879536	99879608	0	-	.	gene_id "ENSMUSG00000105218.6"; transcript_id "ENSMUST00000303188.1"; gene_type "lncRNA"; gene_name "Gm38413"; transcript_type "lncRNA"; transcript_name "Gm38413-207"; exon_number 12; exon_id "ENSMUSE00001352989.2"; level 2; mgi_id "MGI:5621298"; tag "basic"; tag "TAGENE"; havana_gene "OTTMUSG00000053568.1";
chr5	HAVANA	exon	99879536	99879608	0	-	.	gene_id "ENSMUSG00000105218.6"; transcript_id "ENSMUST00000303186.1"; gene_type "lncRNA"; gene_name "Gm38413"; transcript_type "lncRNA"; transcript_name "Gm38413-205"; exon_number 10; exon_id "ENSMUSE00001352989.2"; level 2; mgi_id "MGI:5621298"; tag "TAGENE"; havana_gene "OTTMUSG00000053568.1";
chr5	HAVANA	exon	99879536	99879608	0	-	.	gene_id "ENSMUSG00000105218.6"; transcript_id "ENSMUST00000303197.1"; gene_type "lncRNA"; gene_name "Gm38413"; transcript_type "lncRNA"; transcript_name "Gm38413-216"; exon_number 11; exon_id "ENSMUSE00001352989.2"; level 2; mgi_id "MGI:5621298"; tag "basic"; tag "TAGENE"; havana_gene "OTTMUSG00000053568.1";
chr5	HAVANA	exon	99879536	99879608	0	-	.	gene_id "ENSMUSG00000105218.6"; transcript_id "ENSMUST00000303192.1"; gene_type "lncRNA"; gene_name "Gm38413"; transcript_type "lncRNA"; transcript_name "Gm38413-211"; exon_number 9; exon_id "ENSMUSE00001352989.2"; level 2; mgi_id "MGI:5621298"; tag "TAGENE"; havana_gene "OTTMUSG00000053568.1";
chr5	HAVANA	exon	99879536	99879608	0	-	.	gene_id "ENSMUSG00000105218.6"; transcript_id "ENSMUST00000303211.1"; gene_type "lncRNA"; gene_name "Gm38413"; transcript_type "lncRNA"; transcript_name "Gm38413-230"; exon_number 5; exon_id "ENSMUSE00001352989.2"; level 2; mgi_id "MGI:5621298"; tag "TAGENE"; havana_gene "OTTMUSG00000053568.1";
chr5	HAVANA	exon	99879536	99879608	0	-	.	gene_id "ENSMUSG00000105218.6"; transcript_id "ENSMUST00000303210.1"; gene_type "lncRNA"; gene_name "Gm38413"; transcript_type "lncRNA"; transcript_name "Gm38413-229"; exon_number 6; exon_id "ENSMUSE00001352989.2"; level 2; mgi_id "MGI:5621298"; tag "TAGENE"; havana_gene "OTTMUSG00000053568.1";
chr5	HAVANA	exon	99879536	99879608	0	-	.	gene_id "ENSMUSG00000105218.6"; transcript_id "ENSMUST00000303195.1"; gene_type "lncRNA"; gene_name "Gm38413"; transcript_type "lncRNA"; transcript_name "Gm38413-214"; exon_number 8; exon_id "ENSMUSE00001352989.2"; level 2; mgi_id "MGI:5621298"; tag "basic"; tag "TAGENE"; havana_gene "OTTMUSG00000053568.1";
chr5	HAVANA	exon	99879536	99879608	0	-	.	gene_id "ENSMUSG00000105218.6"; transcript_id "ENSMUST00000303193.1"; gene_type "lncRNA"; gene_name "Gm38413"; transcript_type "lncRNA"; transcript_name "Gm38413-212"; exon_number 11; exon_id "ENSMUSE00001352989.2"; level 2; mgi_id "MGI:5621298"; tag "TAGENE"; havana_gene "OTTMUSG00000053568.1";
chr5	HAVANA	exon	99879536	99879608	0	-	.	gene_id "ENSMUSG00000105218.6"; transcript_id "ENSMUST00000303191.1"; gene_type "lncRNA"; gene_name "Gm38413"; transcript_type "lncRNA"; transcript_name "Gm38413-210"; exon_number 8; exon_id "ENSMUSE00001352989.2"; level 2; mgi_id "MGI:5621298"; tag "TAGENE"; havana_gene "OTTMUSG00000053568.1";
chr5	HAVANA	exon	99879536	99879608	0	-	.	gene_id "ENSMUSG00000105218.6"; transcript_id "ENSMUST00000303185.1"; gene_type "lncRNA"; gene_name "Gm38413"; transcript_type "lncRNA"; transcript_name "Gm38413-204"; exon_number 7; exon_id "ENSMUSE00001352989.2"; level 2; mgi_id "MGI:5621298"; tag "TAGENE"; havana_gene "OTTMUSG00000053568.1";
chr5	HAVANA	exon	99879536	99879608	0	-	.	gene_id "ENSMUSG00000105218.6"; transcript_id "ENSMUST00000303184.1"; gene_type "lncRNA"; gene_name "Gm38413"; transcript_type "lncRNA"; transcript_name "Gm38413-203"; exon_number 7; exon_id "ENSMUSE00001352989.2"; level 2; mgi_id "MGI:5621298"; tag "TAGENE"; havana_gene "OTTMUSG00000053568.1";
chr5	ENSEMBL_gcm37	exon	99879536	99879608	0.133792168111946	-	.	gene_id "ENSMUSG00000105218.6"; transcript_id "ENSMUSG00000105218.6_tx_75"; exon_id "chr5_99879536_99879608_-"; exonnum "6"; txlen "1353";
chr5	ENSEMBL_gcm37	exon	99879536	99879608	0.133792168111946	-	.	gene_id "ENSMUSG00000105218.6"; transcript_id "ENSMUSG00000105218.6_tx_76"; exon_id "chr5_99879536_99879608_-"; exonnum "6"; txlen "1611";
chr5	ENSEMBL_gcm37	exon	99879536	99879608	0.133792168111946	-	.	gene_id "ENSMUSG00000105218.6"; transcript_id "ENSMUSG00000105218.6_tx_77"; exon_id "chr5_99879536_99879608_-"; exonnum "7"; txlen "1412";
chr5	ENSEMBL_gcm37	exon	99879536	99879608	0.133792168111946	-	.	gene_id "ENSMUSG00000105218.6"; transcript_id "ENSMUSG00000105218.6_tx_78"; exon_id "chr5_99879536_99879608_-"; exonnum "7"; txlen "1670";
chr5	HAVANA	exon	99879536	99880149	0	-	.	gene_id "ENSMUSG00000105218.6"; transcript_id "ENSMUST00000197852.3"; gene_type "lncRNA"; gene_name "Gm38413"; transcript_type "lncRNA"; transcript_name "Gm38413-201"; exon_number 7; exon_id "ENSMUSE00001599189.1"; level 2; transcript_support_level "2"; mgi_id "MGI:5621298"; tag "basic"; tag "Ensembl_canonical"; tag "GENCODE_Primary"; tag "TAGENE"; havana_gene "OTTMUSG00000053568.1"; havana_transcript "OTTMUST00000133543.1";
chr5	HAVANA	exon	99880057	99880149	0	-	.	gene_id "ENSMUSG00000105218.6"; transcript_id "ENSMUST00000303190.1"; gene_type "lncRNA"; gene_name "Gm38413"; transcript_type "lncRNA"; transcript_name "Gm38413-209"; exon_number 7; exon_id "ENSMUSE00001352732.2"; level 2; mgi_id "MGI:5621298"; tag "basic"; tag "TAGENE"; havana_gene "OTTMUSG00000053568.1";
chr5	HAVANA	exon	99880057	99880149	0	-	.	gene_id "ENSMUSG00000105218.6"; transcript_id "ENSMUST00000303187.1"; gene_type "lncRNA"; gene_name "Gm38413"; transcript_type "lncRNA"; transcript_name "Gm38413-206"; exon_number 8; exon_id "ENSMUSE00001352732.2"; level 2; mgi_id "MGI:5621298"; tag "basic"; tag "TAGENE"; havana_gene "OTTMUSG00000053568.1";
chr5	HAVANA	exon	99880057	99880149	0	-	.	gene_id "ENSMUSG00000105218.6"; transcript_id "ENSMUST00000303194.1"; gene_type "lncRNA"; gene_name "Gm38413"; transcript_type "lncRNA"; transcript_name "Gm38413-213"; exon_number 9; exon_id "ENSMUSE00001352732.2"; level 2; mgi_id "MGI:5621298"; tag "basic"; tag "TAGENE"; havana_gene "OTTMUSG00000053568.1";
chr5	HAVANA	exon	99880057	99880149	0	-	.	gene_id "ENSMUSG00000105218.6"; transcript_id "ENSMUST00000303189.1"; gene_type "lncRNA"; gene_name "Gm38413"; transcript_type "lncRNA"; transcript_name "Gm38413-208"; exon_number 6; exon_id "ENSMUSE00001352732.2"; level 2; mgi_id "MGI:5621298"; tag "TAGENE"; havana_gene "OTTMUSG00000053568.1";
chr5	HAVANA	exon	99880057	99880149	0	-	.	gene_id "ENSMUSG00000105218.6"; transcript_id "ENSMUST00000198449.6"; gene_type "lncRNA"; gene_name "Gm38413"; transcript_type "lncRNA"; transcript_name "Gm38413-202"; exon_number 10; exon_id "ENSMUSE00001352732.2"; level 2; transcript_support_level "1"; mgi_id "MGI:5621298"; tag "TAGENE"; havana_gene "OTTMUSG00000053568.1"; havana_transcript "OTTMUST00000133542.1";
chr5	HAVANA	exon	99880057	99880149	0	-	.	gene_id "ENSMUSG00000105218.6"; transcript_id "ENSMUST00000303212.1"; gene_type "lncRNA"; gene_name "Gm38413"; transcript_type "lncRNA"; transcript_name "Gm38413-231"; exon_number 2; exon_id "ENSMUSE00001352732.2"; level 2; mgi_id "MGI:5621298"; tag "TAGENE"; havana_gene "OTTMUSG00000053568.1";
chr5	HAVANA	exon	99880057	99880149	0	-	.	gene_id "ENSMUSG00000105218.6"; transcript_id "ENSMUST00000303196.1"; gene_type "lncRNA"; gene_name "Gm38413"; transcript_type "lncRNA"; transcript_name "Gm38413-215"; exon_number 8; exon_id "ENSMUSE00001352732.2"; level 2; mgi_id "MGI:5621298"; tag "TAGENE"; havana_gene "OTTMUSG00000053568.1";
chr5	HAVANA	exon	99880057	99880149	0	-	.	gene_id "ENSMUSG00000105218.6"; transcript_id "ENSMUST00000303188.1"; gene_type "lncRNA"; gene_name "Gm38413"; transcript_type "lncRNA"; transcript_name "Gm38413-207"; exon_number 11; exon_id "ENSMUSE00001352732.2"; level 2; mgi_id "MGI:5621298"; tag "basic"; tag "TAGENE"; havana_gene "OTTMUSG00000053568.1";
chr5	HAVANA	exon	99880057	99880149	0	-	.	gene_id "ENSMUSG00000105218.6"; transcript_id "ENSMUST00000303186.1"; gene_type "lncRNA"; gene_name "Gm38413"; transcript_type "lncRNA"; transcript_name "Gm38413-205"; exon_number 9; exon_id "ENSMUSE00001352732.2"; level 2; mgi_id "MGI:5621298"; tag "TAGENE"; havana_gene "OTTMUSG00000053568.1";
chr5	HAVANA	exon	99880057	99880149	0	-	.	gene_id "ENSMUSG00000105218.6"; transcript_id "ENSMUST00000303197.1"; gene_type "lncRNA"; gene_name "Gm38413"; transcript_type "lncRNA"; transcript_name "Gm38413-216"; exon_number 10; exon_id "ENSMUSE00001352732.2"; level 2; mgi_id "MGI:5621298"; tag "basic"; tag "TAGENE"; havana_gene "OTTMUSG00000053568.1";
chr5	HAVANA	exon	99880057	99880149	0	-	.	gene_id "ENSMUSG00000105218.6"; transcript_id "ENSMUST00000303192.1"; gene_type "lncRNA"; gene_name "Gm38413"; transcript_type "lncRNA"; transcript_name "Gm38413-211"; exon_number 8; exon_id "ENSMUSE00001352732.2"; level 2; mgi_id "MGI:5621298"; tag "TAGENE"; havana_gene "OTTMUSG00000053568.1";
chr5	HAVANA	exon	99880057	99880149	0	-	.	gene_id "ENSMUSG00000105218.6"; transcript_id "ENSMUST00000303211.1"; gene_type "lncRNA"; gene_name "Gm38413"; transcript_type "lncRNA"; transcript_name "Gm38413-230"; exon_number 4; exon_id "ENSMUSE00001352732.2"; level 2; mgi_id "MGI:5621298"; tag "TAGENE"; havana_gene "OTTMUSG00000053568.1";
chr5	HAVANA	exon	99880057	99880149	0	-	.	gene_id "ENSMUSG00000105218.6"; transcript_id "ENSMUST00000303210.1"; gene_type "lncRNA"; gene_name "Gm38413"; transcript_type "lncRNA"; transcript_name "Gm38413-229"; exon_number 5; exon_id "ENSMUSE00001352732.2"; level 2; mgi_id "MGI:5621298"; tag "TAGENE"; havana_gene "OTTMUSG00000053568.1";
chr5	HAVANA	exon	99880057	99880149	0	-	.	gene_id "ENSMUSG00000105218.6"; transcript_id "ENSMUST00000303195.1"; gene_type "lncRNA"; gene_name "Gm38413"; transcript_type "lncRNA"; transcript_name "Gm38413-214"; exon_number 7; exon_id "ENSMUSE00001352732.2"; level 2; mgi_id "MGI:5621298"; tag "basic"; tag "TAGENE"; havana_gene "OTTMUSG00000053568.1";
chr5	HAVANA	exon	99880057	99880149	0	-	.	gene_id "ENSMUSG00000105218.6"; transcript_id "ENSMUST00000303193.1"; gene_type "lncRNA"; gene_name "Gm38413"; transcript_type "lncRNA"; transcript_name "Gm38413-212"; exon_number 10; exon_id "ENSMUSE00001352732.2"; level 2; mgi_id "MGI:5621298"; tag "TAGENE"; havana_gene "OTTMUSG00000053568.1";
chr5	HAVANA	exon	99880057	99880149	0	-	.	gene_id "ENSMUSG00000105218.6"; transcript_id "ENSMUST00000303191.1"; gene_type "lncRNA"; gene_name "Gm38413"; transcript_type "lncRNA"; transcript_name "Gm38413-210"; exon_number 7; exon_id "ENSMUSE00001352732.2"; level 2; mgi_id "MGI:5621298"; tag "TAGENE"; havana_gene "OTTMUSG00000053568.1";
chr5	HAVANA	exon	99880057	99880149	0	-	.	gene_id "ENSMUSG00000105218.6"; transcript_id "ENSMUST00000303185.1"; gene_type "lncRNA"; gene_name "Gm38413"; transcript_type "lncRNA"; transcript_name "Gm38413-204"; exon_number 6; exon_id "ENSMUSE00001352732.2"; level 2; mgi_id "MGI:5621298"; tag "TAGENE"; havana_gene "OTTMUSG00000053568.1";
chr5	HAVANA	exon	99880057	99880149	0	-	.	gene_id "ENSMUSG00000105218.6"; transcript_id "ENSMUST00000303184.1"; gene_type "lncRNA"; gene_name "Gm38413"; transcript_type "lncRNA"; transcript_name "Gm38413-203"; exon_number 6; exon_id "ENSMUSE00001352732.2"; level 2; mgi_id "MGI:5621298"; tag "TAGENE"; havana_gene "OTTMUSG00000053568.1";
chr5	ENSEMBL_gcm37	exon	99880057	99880149	0.133792168111946	-	.	gene_id "ENSMUSG00000105218.6"; transcript_id "ENSMUSG00000105218.6_tx_75"; exon_id "chr5_99880057_99880149_-"; exonnum "5"; txlen "1353";
chr5	ENSEMBL_gcm37	exon	99880057	99880149	0.133792168111946	-	.	gene_id "ENSMUSG00000105218.6"; transcript_id "ENSMUSG00000105218.6_tx_76"; exon_id "chr5_99880057_99880149_-"; exonnum "5"; txlen "1611";
chr5	ENSEMBL_gcm37	exon	99880057	99880149	0.133792168111946	-	.	gene_id "ENSMUSG00000105218.6"; transcript_id "ENSMUSG00000105218.6_tx_77"; exon_id "chr5_99880057_99880149_-"; exonnum "6"; txlen "1412";
chr5	ENSEMBL_gcm37	exon	99880057	99880149	0.133792168111946	-	.	gene_id "ENSMUSG00000105218.6"; transcript_id "ENSMUSG00000105218.6_tx_78"; exon_id "chr5_99880057_99880149_-"; exonnum "6"; txlen "1670";
chr5	HAVANA	exon	99881247	99881413	0	-	.	gene_id "ENSMUSG00000105218.6"; transcript_id "ENSMUST00000303194.1"; gene_type "lncRNA"; gene_name "Gm38413"; transcript_type "lncRNA"; transcript_name "Gm38413-213"; exon_number 8; exon_id "ENSMUSE00001599191.1"; level 2; mgi_id "MGI:5621298"; tag "basic"; tag "TAGENE"; havana_gene "OTTMUSG00000053568.1";
chr5	HAVANA	exon	99881247	99881413	0	-	.	gene_id "ENSMUSG00000105218.6"; transcript_id "ENSMUST00000303193.1"; gene_type "lncRNA"; gene_name "Gm38413"; transcript_type "lncRNA"; transcript_name "Gm38413-212"; exon_number 9; exon_id "ENSMUSE00001599191.1"; level 2; mgi_id "MGI:5621298"; tag "TAGENE"; havana_gene "OTTMUSG00000053568.1";
chr5	HAVANA	exon	99881355	99881413	0	-	.	gene_id "ENSMUSG00000105218.6"; transcript_id "ENSMUST00000303195.1"; gene_type "lncRNA"; gene_name "Gm38413"; transcript_type "lncRNA"; transcript_name "Gm38413-214"; exon_number 6; exon_id "ENSMUSE00001599221.1"; level 2; mgi_id "MGI:5621298"; tag "basic"; tag "TAGENE"; havana_gene "OTTMUSG00000053568.1";
chr5	ENSEMBL_gcm37	exon	99881355	99881413	0.133792168111946	-	.	gene_id "ENSMUSG00000105218.6"; transcript_id "ENSMUSG00000105218.6_tx_77"; exon_id "chr5_99881355_99881413_-"; exonnum "5"; txlen "1412";
chr5	ENSEMBL_gcm37	exon	99881355	99881413	0.133792168111946	-	.	gene_id "ENSMUSG00000105218.6"; transcript_id "ENSMUSG00000105218.6_tx_78"; exon_id "chr5_99881355_99881413_-"; exonnum "5"; txlen "1670";
chr5	HAVANA	exon	99882796	99882928	0	-	.	gene_id "ENSMUSG00000105218.6"; transcript_id "ENSMUST00000303197.1"; gene_type "lncRNA"; gene_name "Gm38413"; transcript_type "lncRNA"; transcript_name "Gm38413-216"; exon_number 9; exon_id "ENSMUSE00001599205.1"; level 2; mgi_id "MGI:5621298"; tag "basic"; tag "TAGENE"; havana_gene "OTTMUSG00000053568.1";
chr5	HAVANA	exon	99882796	99882928	0	-	.	gene_id "ENSMUSG00000105218.6"; transcript_id "ENSMUST00000197852.3"; gene_type "lncRNA"; gene_name "Gm38413"; transcript_type "lncRNA"; transcript_name "Gm38413-201"; exon_number 6; exon_id "ENSMUSE00001599205.1"; level 2; transcript_support_level "2"; mgi_id "MGI:5621298"; tag "basic"; tag "Ensembl_canonical"; tag "GENCODE_Primary"; tag "TAGENE"; havana_gene "OTTMUSG00000053568.1"; havana_transcript "OTTMUST00000133543.1";
chr5	HAVANA	exon	99882796	99882928	0	-	.	gene_id "ENSMUSG00000105218.6"; transcript_id "ENSMUST00000303195.1"; gene_type "lncRNA"; gene_name "Gm38413"; transcript_type "lncRNA"; transcript_name "Gm38413-214"; exon_number 5; exon_id "ENSMUSE00001599205.1"; level 2; mgi_id "MGI:5621298"; tag "basic"; tag "TAGENE"; havana_gene "OTTMUSG00000053568.1";
chr5	HAVANA	exon	99882796	99883280	0	-	.	gene_id "ENSMUSG00000105218.6"; transcript_id "ENSMUST00000303212.1"; gene_type "lncRNA"; gene_name "Gm38413"; transcript_type "lncRNA"; transcript_name "Gm38413-231"; exon_number 1; exon_id "ENSMUSE00001599209.1"; level 2; mgi_id "MGI:5621298"; tag "TAGENE"; havana_gene "OTTMUSG00000053568.1";
chr5	HAVANA	exon	99882796	99883324	0	-	.	gene_id "ENSMUSG00000105218.6"; transcript_id "ENSMUST00000303190.1"; gene_type "lncRNA"; gene_name "Gm38413"; transcript_type "lncRNA"; transcript_name "Gm38413-209"; exon_number 6; exon_id "ENSMUSE00001357731.2"; level 2; mgi_id "MGI:5621298"; tag "basic"; tag "TAGENE"; havana_gene "OTTMUSG00000053568.1";
chr5	HAVANA	exon	99882796	99883324	0	-	.	gene_id "ENSMUSG00000105218.6"; transcript_id "ENSMUST00000303187.1"; gene_type "lncRNA"; gene_name "Gm38413"; transcript_type "lncRNA"; transcript_name "Gm38413-206"; exon_number 7; exon_id "ENSMUSE00001357731.2"; level 2; mgi_id "MGI:5621298"; tag "basic"; tag "TAGENE"; havana_gene "OTTMUSG00000053568.1";
chr5	HAVANA	exon	99882796	99883324	0	-	.	gene_id "ENSMUSG00000105218.6"; transcript_id "ENSMUST00000303194.1"; gene_type "lncRNA"; gene_name "Gm38413"; transcript_type "lncRNA"; transcript_name "Gm38413-213"; exon_number 7; exon_id "ENSMUSE00001357731.2"; level 2; mgi_id "MGI:5621298"; tag "basic"; tag "TAGENE"; havana_gene "OTTMUSG00000053568.1";
chr5	HAVANA	exon	99882796	99883324	0	-	.	gene_id "ENSMUSG00000105218.6"; transcript_id "ENSMUST00000303189.1"; gene_type "lncRNA"; gene_name "Gm38413"; transcript_type "lncRNA"; transcript_name "Gm38413-208"; exon_number 5; exon_id "ENSMUSE00001357731.2"; level 2; mgi_id "MGI:5621298"; tag "TAGENE"; havana_gene "OTTMUSG00000053568.1";
chr5	HAVANA	exon	99882796	99883324	0	-	.	gene_id "ENSMUSG00000105218.6"; transcript_id "ENSMUST00000198449.6"; gene_type "lncRNA"; gene_name "Gm38413"; transcript_type "lncRNA"; transcript_name "Gm38413-202"; exon_number 9; exon_id "ENSMUSE00001357731.2"; level 2; transcript_support_level "1"; mgi_id "MGI:5621298"; tag "TAGENE"; havana_gene "OTTMUSG00000053568.1"; havana_transcript "OTTMUST00000133542.1";
chr5	HAVANA	exon	99882796	99883324	0	-	.	gene_id "ENSMUSG00000105218.6"; transcript_id "ENSMUST00000303196.1"; gene_type "lncRNA"; gene_name "Gm38413"; transcript_type "lncRNA"; transcript_name "Gm38413-215"; exon_number 7; exon_id "ENSMUSE00001357731.2"; level 2; mgi_id "MGI:5621298"; tag "TAGENE"; havana_gene "OTTMUSG00000053568.1";
chr5	HAVANA	exon	99882796	99883324	0	-	.	gene_id "ENSMUSG00000105218.6"; transcript_id "ENSMUST00000303188.1"; gene_type "lncRNA"; gene_name "Gm38413"; transcript_type "lncRNA"; transcript_name "Gm38413-207"; exon_number 10; exon_id "ENSMUSE00001357731.2"; level 2; mgi_id "MGI:5621298"; tag "basic"; tag "TAGENE"; havana_gene "OTTMUSG00000053568.1";
chr5	HAVANA	exon	99882796	99883324	0	-	.	gene_id "ENSMUSG00000105218.6"; transcript_id "ENSMUST00000303186.1"; gene_type "lncRNA"; gene_name "Gm38413"; transcript_type "lncRNA"; transcript_name "Gm38413-205"; exon_number 8; exon_id "ENSMUSE00001357731.2"; level 2; mgi_id "MGI:5621298"; tag "TAGENE"; havana_gene "OTTMUSG00000053568.1";
chr5	HAVANA	exon	99882796	99883324	0	-	.	gene_id "ENSMUSG00000105218.6"; transcript_id "ENSMUST00000303192.1"; gene_type "lncRNA"; gene_name "Gm38413"; transcript_type "lncRNA"; transcript_name "Gm38413-211"; exon_number 7; exon_id "ENSMUSE00001357731.2"; level 2; mgi_id "MGI:5621298"; tag "TAGENE"; havana_gene "OTTMUSG00000053568.1";
chr5	HAVANA	exon	99882796	99883324	0	-	.	gene_id "ENSMUSG00000105218.6"; transcript_id "ENSMUST00000303211.1"; gene_type "lncRNA"; gene_name "Gm38413"; transcript_type "lncRNA"; transcript_name "Gm38413-230"; exon_number 3; exon_id "ENSMUSE00001357731.2"; level 2; mgi_id "MGI:5621298"; tag "TAGENE"; havana_gene "OTTMUSG00000053568.1";
chr5	HAVANA	exon	99882796	99883324	0	-	.	gene_id "ENSMUSG00000105218.6"; transcript_id "ENSMUST00000303210.1"; gene_type "lncRNA"; gene_name "Gm38413"; transcript_type "lncRNA"; transcript_name "Gm38413-229"; exon_number 4; exon_id "ENSMUSE00001357731.2"; level 2; mgi_id "MGI:5621298"; tag "TAGENE"; havana_gene "OTTMUSG00000053568.1";
chr5	HAVANA	exon	99882796	99883324	0	-	.	gene_id "ENSMUSG00000105218.6"; transcript_id "ENSMUST00000303193.1"; gene_type "lncRNA"; gene_name "Gm38413"; transcript_type "lncRNA"; transcript_name "Gm38413-212"; exon_number 8; exon_id "ENSMUSE00001357731.2"; level 2; mgi_id "MGI:5621298"; tag "TAGENE"; havana_gene "OTTMUSG00000053568.1";
chr5	HAVANA	exon	99882796	99883324	0	-	.	gene_id "ENSMUSG00000105218.6"; transcript_id "ENSMUST00000303191.1"; gene_type "lncRNA"; gene_name "Gm38413"; transcript_type "lncRNA"; transcript_name "Gm38413-210"; exon_number 6; exon_id "ENSMUSE00001357731.2"; level 2; mgi_id "MGI:5621298"; tag "TAGENE"; havana_gene "OTTMUSG00000053568.1";
chr5	HAVANA	exon	99882796	99883324	0	-	.	gene_id "ENSMUSG00000105218.6"; transcript_id "ENSMUST00000303185.1"; gene_type "lncRNA"; gene_name "Gm38413"; transcript_type "lncRNA"; transcript_name "Gm38413-204"; exon_number 5; exon_id "ENSMUSE00001357731.2"; level 2; mgi_id "MGI:5621298"; tag "TAGENE"; havana_gene "OTTMUSG00000053568.1";
chr5	HAVANA	exon	99882796	99883324	0	-	.	gene_id "ENSMUSG00000105218.6"; transcript_id "ENSMUST00000303184.1"; gene_type "lncRNA"; gene_name "Gm38413"; transcript_type "lncRNA"; transcript_name "Gm38413-203"; exon_number 5; exon_id "ENSMUSE00001357731.2"; level 2; mgi_id "MGI:5621298"; tag "TAGENE"; havana_gene "OTTMUSG00000053568.1";
chr5	ENSEMBL_gcm37	exon	99882796	99883324	0.133792168111946	-	.	gene_id "ENSMUSG00000105218.6"; transcript_id "ENSMUSG00000105218.6_tx_75"; exon_id "chr5_99882796_99883324_-"; exonnum "4"; txlen "1353";
chr5	ENSEMBL_gcm37	exon	99882796	99883324	0.133792168111946	-	.	gene_id "ENSMUSG00000105218.6"; transcript_id "ENSMUSG00000105218.6_tx_76"; exon_id "chr5_99882796_99883324_-"; exonnum "4"; txlen "1611";
chr5	ENSEMBL_gcm37	exon	99882796	99883324	0.133792168111946	-	.	gene_id "ENSMUSG00000105218.6"; transcript_id "ENSMUSG00000105218.6_tx_77"; exon_id "chr5_99882796_99883324_-"; exonnum "4"; txlen "1412";
chr5	ENSEMBL_gcm37	exon	99882796	99883324	0.133792168111946	-	.	gene_id "ENSMUSG00000105218.6"; transcript_id "ENSMUSG00000105218.6_tx_78"; exon_id "chr5_99882796_99883324_-"; exonnum "4"; txlen "1670";
chr5	HAVANA	exon	99883154	99883324	0	-	.	gene_id "ENSMUSG00000105218.6"; transcript_id "ENSMUST00000303195.1"; gene_type "lncRNA"; gene_name "Gm38413"; transcript_type "lncRNA"; transcript_name "Gm38413-214"; exon_number 4; exon_id "ENSMUSE00001599190.1"; level 2; mgi_id "MGI:5621298"; tag "basic"; tag "TAGENE"; havana_gene "OTTMUSG00000053568.1";
chr5	HAVANA	exon	99883212	99883324	0	-	.	gene_id "ENSMUSG00000105218.6"; transcript_id "ENSMUST00000303197.1"; gene_type "lncRNA"; gene_name "Gm38413"; transcript_type "lncRNA"; transcript_name "Gm38413-216"; exon_number 8; exon_id "ENSMUSE00001599223.1"; level 2; mgi_id "MGI:5621298"; tag "basic"; tag "TAGENE"; havana_gene "OTTMUSG00000053568.1";
chr5	HAVANA	exon	99883273	99883324	0	-	.	gene_id "ENSMUSG00000105218.6"; transcript_id "ENSMUST00000197852.3"; gene_type "lncRNA"; gene_name "Gm38413"; transcript_type "lncRNA"; transcript_name "Gm38413-201"; exon_number 5; exon_id "ENSMUSE00001599192.1"; level 2; transcript_support_level "2"; mgi_id "MGI:5621298"; tag "basic"; tag "Ensembl_canonical"; tag "GENCODE_Primary"; tag "TAGENE"; havana_gene "OTTMUSG00000053568.1"; havana_transcript "OTTMUST00000133543.1";
chr5	HAVANA	exon	99883742	99883858	0	-	.	gene_id "ENSMUSG00000105218.6"; transcript_id "ENSMUST00000303190.1"; gene_type "lncRNA"; gene_name "Gm38413"; transcript_type "lncRNA"; transcript_name "Gm38413-209"; exon_number 5; exon_id "ENSMUSE00001352853.2"; level 2; mgi_id "MGI:5621298"; tag "basic"; tag "TAGENE"; havana_gene "OTTMUSG00000053568.1";
chr5	HAVANA	exon	99883742	99883858	0	-	.	gene_id "ENSMUSG00000105218.6"; transcript_id "ENSMUST00000303187.1"; gene_type "lncRNA"; gene_name "Gm38413"; transcript_type "lncRNA"; transcript_name "Gm38413-206"; exon_number 6; exon_id "ENSMUSE00001352853.2"; level 2; mgi_id "MGI:5621298"; tag "basic"; tag "TAGENE"; havana_gene "OTTMUSG00000053568.1";
chr5	HAVANA	exon	99883742	99883858	0	-	.	gene_id "ENSMUSG00000105218.6"; transcript_id "ENSMUST00000303194.1"; gene_type "lncRNA"; gene_name "Gm38413"; transcript_type "lncRNA"; transcript_name "Gm38413-213"; exon_number 6; exon_id "ENSMUSE00001352853.2"; level 2; mgi_id "MGI:5621298"; tag "basic"; tag "TAGENE"; havana_gene "OTTMUSG00000053568.1";
chr5	HAVANA	exon	99883742	99883858	0	-	.	gene_id "ENSMUSG00000105218.6"; transcript_id "ENSMUST00000303189.1"; gene_type "lncRNA"; gene_name "Gm38413"; transcript_type "lncRNA"; transcript_name "Gm38413-208"; exon_number 4; exon_id "ENSMUSE00001352853.2"; level 2; mgi_id "MGI:5621298"; tag "TAGENE"; havana_gene "OTTMUSG00000053568.1";
chr5	HAVANA	exon	99883742	99883858	0	-	.	gene_id "ENSMUSG00000105218.6"; transcript_id "ENSMUST00000198449.6"; gene_type "lncRNA"; gene_name "Gm38413"; transcript_type "lncRNA"; transcript_name "Gm38413-202"; exon_number 8; exon_id "ENSMUSE00001352853.2"; level 2; transcript_support_level "1"; mgi_id "MGI:5621298"; tag "TAGENE"; havana_gene "OTTMUSG00000053568.1"; havana_transcript "OTTMUST00000133542.1";
chr5	HAVANA	exon	99883742	99883858	0	-	.	gene_id "ENSMUSG00000105218.6"; transcript_id "ENSMUST00000303196.1"; gene_type "lncRNA"; gene_name "Gm38413"; transcript_type "lncRNA"; transcript_name "Gm38413-215"; exon_number 6; exon_id "ENSMUSE00001352853.2"; level 2; mgi_id "MGI:5621298"; tag "TAGENE"; havana_gene "OTTMUSG00000053568.1";
chr5	HAVANA	exon	99883742	99883858	0	-	.	gene_id "ENSMUSG00000105218.6"; transcript_id "ENSMUST00000303188.1"; gene_type "lncRNA"; gene_name "Gm38413"; transcript_type "lncRNA"; transcript_name "Gm38413-207"; exon_number 9; exon_id "ENSMUSE00001352853.2"; level 2; mgi_id "MGI:5621298"; tag "basic"; tag "TAGENE"; havana_gene "OTTMUSG00000053568.1";
chr5	HAVANA	exon	99883742	99883858	0	-	.	gene_id "ENSMUSG00000105218.6"; transcript_id "ENSMUST00000303186.1"; gene_type "lncRNA"; gene_name "Gm38413"; transcript_type "lncRNA"; transcript_name "Gm38413-205"; exon_number 7; exon_id "ENSMUSE00001352853.2"; level 2; mgi_id "MGI:5621298"; tag "TAGENE"; havana_gene "OTTMUSG00000053568.1";
chr5	HAVANA	exon	99883742	99883858	0	-	.	gene_id "ENSMUSG00000105218.6"; transcript_id "ENSMUST00000303197.1"; gene_type "lncRNA"; gene_name "Gm38413"; transcript_type "lncRNA"; transcript_name "Gm38413-216"; exon_number 7; exon_id "ENSMUSE00001352853.2"; level 2; mgi_id "MGI:5621298"; tag "basic"; tag "TAGENE"; havana_gene "OTTMUSG00000053568.1";
chr5	HAVANA	exon	99883742	99883858	0	-	.	gene_id "ENSMUSG00000105218.6"; transcript_id "ENSMUST00000303192.1"; gene_type "lncRNA"; gene_name "Gm38413"; transcript_type "lncRNA"; transcript_name "Gm38413-211"; exon_number 6; exon_id "ENSMUSE00001352853.2"; level 2; mgi_id "MGI:5621298"; tag "TAGENE"; havana_gene "OTTMUSG00000053568.1";
chr5	HAVANA	exon	99883742	99883858	0	-	.	gene_id "ENSMUSG00000105218.6"; transcript_id "ENSMUST00000197852.3"; gene_type "lncRNA"; gene_name "Gm38413"; transcript_type "lncRNA"; transcript_name "Gm38413-201"; exon_number 4; exon_id "ENSMUSE00001352853.2"; level 2; transcript_support_level "2"; mgi_id "MGI:5621298"; tag "basic"; tag "Ensembl_canonical"; tag "GENCODE_Primary"; tag "TAGENE"; havana_gene "OTTMUSG00000053568.1"; havana_transcript "OTTMUST00000133543.1";
chr5	HAVANA	exon	99883742	99883858	0	-	.	gene_id "ENSMUSG00000105218.6"; transcript_id "ENSMUST00000303211.1"; gene_type "lncRNA"; gene_name "Gm38413"; transcript_type "lncRNA"; transcript_name "Gm38413-230"; exon_number 2; exon_id "ENSMUSE00001352853.2"; level 2; mgi_id "MGI:5621298"; tag "TAGENE"; havana_gene "OTTMUSG00000053568.1";
chr5	HAVANA	exon	99883742	99883858	0	-	.	gene_id "ENSMUSG00000105218.6"; transcript_id "ENSMUST00000303210.1"; gene_type "lncRNA"; gene_name "Gm38413"; transcript_type "lncRNA"; transcript_name "Gm38413-229"; exon_number 3; exon_id "ENSMUSE00001352853.2"; level 2; mgi_id "MGI:5621298"; tag "TAGENE"; havana_gene "OTTMUSG00000053568.1";
chr5	HAVANA	exon	99883742	99883858	0	-	.	gene_id "ENSMUSG00000105218.6"; transcript_id "ENSMUST00000303195.1"; gene_type "lncRNA"; gene_name "Gm38413"; transcript_type "lncRNA"; transcript_name "Gm38413-214"; exon_number 3; exon_id "ENSMUSE00001352853.2"; level 2; mgi_id "MGI:5621298"; tag "basic"; tag "TAGENE"; havana_gene "OTTMUSG00000053568.1";
chr5	HAVANA	exon	99883742	99883858	0	-	.	gene_id "ENSMUSG00000105218.6"; transcript_id "ENSMUST00000303193.1"; gene_type "lncRNA"; gene_name "Gm38413"; transcript_type "lncRNA"; transcript_name "Gm38413-212"; exon_number 7; exon_id "ENSMUSE00001352853.2"; level 2; mgi_id "MGI:5621298"; tag "TAGENE"; havana_gene "OTTMUSG00000053568.1";
chr5	HAVANA	exon	99883742	99883858	0	-	.	gene_id "ENSMUSG00000105218.6"; transcript_id "ENSMUST00000303191.1"; gene_type "lncRNA"; gene_name "Gm38413"; transcript_type "lncRNA"; transcript_name "Gm38413-210"; exon_number 5; exon_id "ENSMUSE00001352853.2"; level 2; mgi_id "MGI:5621298"; tag "TAGENE"; havana_gene "OTTMUSG00000053568.1";
chr5	HAVANA	exon	99883742	99883858	0	-	.	gene_id "ENSMUSG00000105218.6"; transcript_id "ENSMUST00000303185.1"; gene_type "lncRNA"; gene_name "Gm38413"; transcript_type "lncRNA"; transcript_name "Gm38413-204"; exon_number 4; exon_id "ENSMUSE00001352853.2"; level 2; mgi_id "MGI:5621298"; tag "TAGENE"; havana_gene "OTTMUSG00000053568.1";
chr5	HAVANA	exon	99883742	99883858	0	-	.	gene_id "ENSMUSG00000105218.6"; transcript_id "ENSMUST00000303184.1"; gene_type "lncRNA"; gene_name "Gm38413"; transcript_type "lncRNA"; transcript_name "Gm38413-203"; exon_number 4; exon_id "ENSMUSE00001352853.2"; level 2; mgi_id "MGI:5621298"; tag "TAGENE"; havana_gene "OTTMUSG00000053568.1";
chr5	ENSEMBL_gcm37	exon	99883742	99883858	0.133792168111946	-	.	gene_id "ENSMUSG00000105218.6"; transcript_id "ENSMUSG00000105218.6_tx_75"; exon_id "chr5_99883742_99883858_-"; exonnum "3"; txlen "1353";
chr5	ENSEMBL_gcm37	exon	99883742	99883858	0.133792168111946	-	.	gene_id "ENSMUSG00000105218.6"; transcript_id "ENSMUSG00000105218.6_tx_76"; exon_id "chr5_99883742_99883858_-"; exonnum "3"; txlen "1611";
chr5	ENSEMBL_gcm37	exon	99883742	99883858	0.133792168111946	-	.	gene_id "ENSMUSG00000105218.6"; transcript_id "ENSMUSG00000105218.6_tx_77"; exon_id "chr5_99883742_99883858_-"; exonnum "3"; txlen "1412";
chr5	ENSEMBL_gcm37	exon	99883742	99883858	0.133792168111946	-	.	gene_id "ENSMUSG00000105218.6"; transcript_id "ENSMUSG00000105218.6_tx_78"; exon_id "chr5_99883742_99883858_-"; exonnum "3"; txlen "1670";
chr5	HAVANA	exon	99884624	99884725	0	-	.	gene_id "ENSMUSG00000105218.6"; transcript_id "ENSMUST00000198449.6"; gene_type "lncRNA"; gene_name "Gm38413"; transcript_type "lncRNA"; transcript_name "Gm38413-202"; exon_number 7; exon_id "ENSMUSE00001347666.2"; level 2; transcript_support_level "1"; mgi_id "MGI:5621298"; tag "TAGENE"; havana_gene "OTTMUSG00000053568.1"; havana_transcript "OTTMUST00000133542.1";
chr5	HAVANA	exon	99884624	99884725	0	-	.	gene_id "ENSMUSG00000105218.6"; transcript_id "ENSMUST00000303188.1"; gene_type "lncRNA"; gene_name "Gm38413"; transcript_type "lncRNA"; transcript_name "Gm38413-207"; exon_number 8; exon_id "ENSMUSE00001347666.2"; level 2; mgi_id "MGI:5621298"; tag "basic"; tag "TAGENE"; havana_gene "OTTMUSG00000053568.1";
chr5	HAVANA	exon	99884624	99884725	0	-	.	gene_id "ENSMUSG00000105218.6"; transcript_id "ENSMUST00000303193.1"; gene_type "lncRNA"; gene_name "Gm38413"; transcript_type "lncRNA"; transcript_name "Gm38413-212"; exon_number 6; exon_id "ENSMUSE00001347666.2"; level 2; mgi_id "MGI:5621298"; tag "TAGENE"; havana_gene "OTTMUSG00000053568.1";
chr5	HAVANA	exon	99884624	99884925	0	-	.	gene_id "ENSMUSG00000105218.6"; transcript_id "ENSMUST00000303187.1"; gene_type "lncRNA"; gene_name "Gm38413"; transcript_type "lncRNA"; transcript_name "Gm38413-206"; exon_number 5; exon_id "ENSMUSE00001599215.1"; level 2; mgi_id "MGI:5621298"; tag "basic"; tag "TAGENE"; havana_gene "OTTMUSG00000053568.1";
chr5	ENSEMBL_gcm37	exon	99884624	99884925	0.133792168111946	-	.	gene_id "ENSMUSG00000105218.6"; transcript_id "ENSMUSG00000105218.6_tx_76"; exon_id "chr5_99884624_99884925_-"; exonnum "2"; txlen "1611";
chr5	ENSEMBL_gcm37	exon	99884624	99884925	0.133792168111946	-	.	gene_id "ENSMUSG00000105218.6"; transcript_id "ENSMUSG00000105218.6_tx_78"; exon_id "chr5_99884624_99884925_-"; exonnum "2"; txlen "1670";
chr5	HAVANA	exon	99884882	99884925	0	-	.	gene_id "ENSMUSG00000105218.6"; transcript_id "ENSMUST00000198449.6"; gene_type "lncRNA"; gene_name "Gm38413"; transcript_type "lncRNA"; transcript_name "Gm38413-202"; exon_number 6; exon_id "ENSMUSE00001357028.2"; level 2; transcript_support_level "1"; mgi_id "MGI:5621298"; tag "TAGENE"; havana_gene "OTTMUSG00000053568.1"; havana_transcript "OTTMUST00000133542.1";
chr5	HAVANA	exon	99884882	99884925	0	-	.	gene_id "ENSMUSG00000105218.6"; transcript_id "ENSMUST00000303188.1"; gene_type "lncRNA"; gene_name "Gm38413"; transcript_type "lncRNA"; transcript_name "Gm38413-207"; exon_number 7; exon_id "ENSMUSE00001357028.2"; level 2; mgi_id "MGI:5621298"; tag "basic"; tag "TAGENE"; havana_gene "OTTMUSG00000053568.1";
chr5	HAVANA	exon	99884882	99884925	0	-	.	gene_id "ENSMUSG00000105218.6"; transcript_id "ENSMUST00000303210.1"; gene_type "lncRNA"; gene_name "Gm38413"; transcript_type "lncRNA"; transcript_name "Gm38413-229"; exon_number 2; exon_id "ENSMUSE00001357028.2"; level 2; mgi_id "MGI:5621298"; tag "TAGENE"; havana_gene "OTTMUSG00000053568.1";
chr5	HAVANA	exon	99884882	99884925	0	-	.	gene_id "ENSMUSG00000105218.6"; transcript_id "ENSMUST00000303193.1"; gene_type "lncRNA"; gene_name "Gm38413"; transcript_type "lncRNA"; transcript_name "Gm38413-212"; exon_number 5; exon_id "ENSMUSE00001357028.2"; level 2; mgi_id "MGI:5621298"; tag "TAGENE"; havana_gene "OTTMUSG00000053568.1";
chr5	ENSEMBL_gcm37	exon	99884882	99884925	0.133792168111946	-	.	gene_id "ENSMUSG00000105218.6"; transcript_id "ENSMUSG00000105218.6_tx_75"; exon_id "chr5_99884882_99884925_-"; exonnum "2"; txlen "1353";
chr5	ENSEMBL_gcm37	exon	99884882	99884925	0.133792168111946	-	.	gene_id "ENSMUSG00000105218.6"; transcript_id "ENSMUSG00000105218.6_tx_77"; exon_id "chr5_99884882_99884925_-"; exonnum "2"; txlen "1412";
chr5	HAVANA	exon	99884882	99885089	0	-	.	gene_id "ENSMUSG00000105218.6"; transcript_id "ENSMUST00000303211.1"; gene_type "lncRNA"; gene_name "Gm38413"; transcript_type "lncRNA"; transcript_name "Gm38413-230"; exon_number 1; exon_id "ENSMUSE00001599206.1"; level 2; mgi_id "MGI:5621298"; tag "TAGENE"; havana_gene "OTTMUSG00000053568.1";
chr5	HAVANA	exon	99885581	99885650	0	-	.	gene_id "ENSMUSG00000105218.6"; transcript_id "ENSMUST00000303210.1"; gene_type "lncRNA"; gene_name "Gm38413"; transcript_type "lncRNA"; transcript_name "Gm38413-229"; exon_number 1; exon_id "ENSMUSE00001599193.1"; level 2; mgi_id "MGI:5621298"; tag "TAGENE"; havana_gene "OTTMUSG00000053568.1";
chr5	sragcm37_ss	exon	99888386	99888703	0.133792168111946	-	.	gene_id "ENSMUSG00000105218.6"; transcript_id "ENSMUSG00000105218.6_tx_75"; exon_id "chr5_99888386_99888703_-"; exonnum "1"; txlen "1353";
chr5	sragcm37_ss	exon	99888386	99888703	0.133792168111946	-	.	gene_id "ENSMUSG00000105218.6"; transcript_id "ENSMUSG00000105218.6_tx_76"; exon_id "chr5_99888386_99888703_-"; exonnum "1"; txlen "1611";
chr5	sragcm37_ss	exon	99888386	99888703	0.133792168111946	-	.	gene_id "ENSMUSG00000105218.6"; transcript_id "ENSMUSG00000105218.6_tx_77"; exon_id "chr5_99888386_99888703_-"; exonnum "1"; txlen "1412";
chr5	sragcm37_ss	exon	99888386	99888703	0.133792168111946	-	.	gene_id "ENSMUSG00000105218.6"; transcript_id "ENSMUSG00000105218.6_tx_78"; exon_id "chr5_99888386_99888703_-"; exonnum "1"; txlen "1670";
chr5	HAVANA	exon	99889749	99890402	0	-	.	gene_id "ENSMUSG00000105218.6"; transcript_id "ENSMUST00000303199.1"; gene_type "lncRNA"; gene_name "Gm38413"; transcript_type "lncRNA"; transcript_name "Gm38413-218"; exon_number 4; exon_id "ENSMUSE00001599227.1"; level 2; mgi_id "MGI:5621298"; tag "TAGENE"; havana_gene "OTTMUSG00000053568.1";
chr5	HAVANA	transcript	99889749	99901999	0	-	.	gene_id "ENSMUSG00000105218.6"; transcript_id "ENSMUST00000303199.1"; gene_type "lncRNA"; gene_name "Gm38413"; transcript_type "lncRNA"; transcript_name "Gm38413-218"; level 2; mgi_id "MGI:5621298"; tag "TAGENE"; havana_gene "OTTMUSG00000053568.1";
chr5	HAVANA	exon	99889761	99890402	0	-	.	gene_id "ENSMUSG00000105218.6"; transcript_id "ENSMUST00000303198.1"; gene_type "lncRNA"; gene_name "Gm38413"; transcript_type "lncRNA"; transcript_name "Gm38413-217"; exon_number 3; exon_id "ENSMUSE00001599204.1"; level 2; mgi_id "MGI:5621298"; tag "TAGENE"; havana_gene "OTTMUSG00000053568.1";
chr5	HAVANA	transcript	99889761	99902018	0	-	.	gene_id "ENSMUSG00000105218.6"; transcript_id "ENSMUST00000303198.1"; gene_type "lncRNA"; gene_name "Gm38413"; transcript_type "lncRNA"; transcript_name "Gm38413-217"; level 2; mgi_id "MGI:5621298"; tag "TAGENE"; havana_gene "OTTMUSG00000053568.1";
chr5	HAVANA	exon	99889779	99890402	0	-	.	gene_id "ENSMUSG00000105218.6"; transcript_id "ENSMUST00000303200.1"; gene_type "lncRNA"; gene_name "Gm38413"; transcript_type "lncRNA"; transcript_name "Gm38413-219"; exon_number 4; exon_id "ENSMUSE00001599213.1"; level 2; mgi_id "MGI:5621298"; tag "TAGENE"; havana_gene "OTTMUSG00000053568.1";
chr5	HAVANA	transcript	99889779	99902018	0	-	.	gene_id "ENSMUSG00000105218.6"; transcript_id "ENSMUST00000303200.1"; gene_type "lncRNA"; gene_name "Gm38413"; transcript_type "lncRNA"; transcript_name "Gm38413-219"; level 2; mgi_id "MGI:5621298"; tag "TAGENE"; havana_gene "OTTMUSG00000053568.1";
chr5	HAVANA	exon	99890030	99890402	0	-	.	gene_id "ENSMUSG00000105218.6"; transcript_id "ENSMUST00000303202.1"; gene_type "lncRNA"; gene_name "Gm38413"; transcript_type "lncRNA"; transcript_name "Gm38413-221"; exon_number 4; exon_id "ENSMUSE00001599187.1"; level 2; mgi_id "MGI:5621298"; tag "basic"; tag "TAGENE"; havana_gene "OTTMUSG00000053568.1";
chr5	HAVANA	exon	99890030	99890402	0	-	.	gene_id "ENSMUSG00000105218.6"; transcript_id "ENSMUST00000303201.1"; gene_type "lncRNA"; gene_name "Gm38413"; transcript_type "lncRNA"; transcript_name "Gm38413-220"; exon_number 5; exon_id "ENSMUSE00001599187.1"; level 2; mgi_id "MGI:5621298"; tag "TAGENE"; havana_gene "OTTMUSG00000053568.1";
chr5	HAVANA	transcript	99890030	99901356	0	-	.	gene_id "ENSMUSG00000105218.6"; transcript_id "ENSMUST00000303202.1"; gene_type "lncRNA"; gene_name "Gm38413"; transcript_type "lncRNA"; transcript_name "Gm38413-221"; level 2; mgi_id "MGI:5621298"; tag "basic"; tag "TAGENE"; havana_gene "OTTMUSG00000053568.1";
chr5	HAVANA	transcript	99890030	99901930	0	-	.	gene_id "ENSMUSG00000105218.6"; transcript_id "ENSMUST00000303201.1"; gene_type "lncRNA"; gene_name "Gm38413"; transcript_type "lncRNA"; transcript_name "Gm38413-220"; level 2; mgi_id "MGI:5621298"; tag "TAGENE"; havana_gene "OTTMUSG00000053568.1";
chr5	HAVANA	exon	99890182	99890402	0	-	.	gene_id "ENSMUSG00000105218.6"; transcript_id "ENSMUST00000303190.1"; gene_type "lncRNA"; gene_name "Gm38413"; transcript_type "lncRNA"; transcript_name "Gm38413-209"; exon_number 4; exon_id "ENSMUSE00001351939.2"; level 2; mgi_id "MGI:5621298"; tag "basic"; tag "TAGENE"; havana_gene "OTTMUSG00000053568.1";
chr5	HAVANA	exon	99890182	99890402	0	-	.	gene_id "ENSMUSG00000105218.6"; transcript_id "ENSMUST00000303187.1"; gene_type "lncRNA"; gene_name "Gm38413"; transcript_type "lncRNA"; transcript_name "Gm38413-206"; exon_number 4; exon_id "ENSMUSE00001351939.2"; level 2; mgi_id "MGI:5621298"; tag "basic"; tag "TAGENE"; havana_gene "OTTMUSG00000053568.1";
chr5	HAVANA	exon	99890182	99890402	0	-	.	gene_id "ENSMUSG00000105218.6"; transcript_id "ENSMUST00000303194.1"; gene_type "lncRNA"; gene_name "Gm38413"; transcript_type "lncRNA"; transcript_name "Gm38413-213"; exon_number 5; exon_id "ENSMUSE00001351939.2"; level 2; mgi_id "MGI:5621298"; tag "basic"; tag "TAGENE"; havana_gene "OTTMUSG00000053568.1";
chr5	HAVANA	exon	99890182	99890402	0	-	.	gene_id "ENSMUSG00000105218.6"; transcript_id "ENSMUST00000198449.6"; gene_type "lncRNA"; gene_name "Gm38413"; transcript_type "lncRNA"; transcript_name "Gm38413-202"; exon_number 5; exon_id "ENSMUSE00001351939.2"; level 2; transcript_support_level "1"; mgi_id "MGI:5621298"; tag "TAGENE"; havana_gene "OTTMUSG00000053568.1"; havana_transcript "OTTMUST00000133542.1";
chr5	HAVANA	exon	99890182	99890402	0	-	.	gene_id "ENSMUSG00000105218.6"; transcript_id "ENSMUST00000303196.1"; gene_type "lncRNA"; gene_name "Gm38413"; transcript_type "lncRNA"; transcript_name "Gm38413-215"; exon_number 5; exon_id "ENSMUSE00001351939.2"; level 2; mgi_id "MGI:5621298"; tag "TAGENE"; havana_gene "OTTMUSG00000053568.1";
chr5	HAVANA	exon	99890182	99890402	0	-	.	gene_id "ENSMUSG00000105218.6"; transcript_id "ENSMUST00000303188.1"; gene_type "lncRNA"; gene_name "Gm38413"; transcript_type "lncRNA"; transcript_name "Gm38413-207"; exon_number 6; exon_id "ENSMUSE00001351939.2"; level 2; mgi_id "MGI:5621298"; tag "basic"; tag "TAGENE"; havana_gene "OTTMUSG00000053568.1";
chr5	HAVANA	exon	99890182	99890402	0	-	.	gene_id "ENSMUSG00000105218.6"; transcript_id "ENSMUST00000303186.1"; gene_type "lncRNA"; gene_name "Gm38413"; transcript_type "lncRNA"; transcript_name "Gm38413-205"; exon_number 6; exon_id "ENSMUSE00001351939.2"; level 2; mgi_id "MGI:5621298"; tag "TAGENE"; havana_gene "OTTMUSG00000053568.1";
chr5	HAVANA	exon	99890182	99890402	0	-	.	gene_id "ENSMUSG00000105218.6"; transcript_id "ENSMUST00000303197.1"; gene_type "lncRNA"; gene_name "Gm38413"; transcript_type "lncRNA"; transcript_name "Gm38413-216"; exon_number 6; exon_id "ENSMUSE00001351939.2"; level 2; mgi_id "MGI:5621298"; tag "basic"; tag "TAGENE"; havana_gene "OTTMUSG00000053568.1";
chr5	HAVANA	exon	99890182	99890402	0	-	.	gene_id "ENSMUSG00000105218.6"; transcript_id "ENSMUST00000303192.1"; gene_type "lncRNA"; gene_name "Gm38413"; transcript_type "lncRNA"; transcript_name "Gm38413-211"; exon_number 5; exon_id "ENSMUSE00001351939.2"; level 2; mgi_id "MGI:5621298"; tag "TAGENE"; havana_gene "OTTMUSG00000053568.1";
chr5	HAVANA	exon	99890182	99890402	0	-	.	gene_id "ENSMUSG00000105218.6"; transcript_id "ENSMUST00000197852.3"; gene_type "lncRNA"; gene_name "Gm38413"; transcript_type "lncRNA"; transcript_name "Gm38413-201"; exon_number 3; exon_id "ENSMUSE00001351939.2"; level 2; transcript_support_level "2"; mgi_id "MGI:5621298"; tag "basic"; tag "Ensembl_canonical"; tag "GENCODE_Primary"; tag "TAGENE"; havana_gene "OTTMUSG00000053568.1"; havana_transcript "OTTMUST00000133543.1";
chr5	HAVANA	exon	99890182	99890402	0	-	.	gene_id "ENSMUSG00000105218.6"; transcript_id "ENSMUST00000303193.1"; gene_type "lncRNA"; gene_name "Gm38413"; transcript_type "lncRNA"; transcript_name "Gm38413-212"; exon_number 4; exon_id "ENSMUSE00001351939.2"; level 2; mgi_id "MGI:5621298"; tag "TAGENE"; havana_gene "OTTMUSG00000053568.1";
chr5	HAVANA	exon	99890182	99890402	0	-	.	gene_id "ENSMUSG00000105218.6"; transcript_id "ENSMUST00000303184.1"; gene_type "lncRNA"; gene_name "Gm38413"; transcript_type "lncRNA"; transcript_name "Gm38413-203"; exon_number 3; exon_id "ENSMUSE00001351939.2"; level 2; mgi_id "MGI:5621298"; tag "TAGENE"; havana_gene "OTTMUSG00000053568.1";
chr5	HAVANA	exon	99892042	99893111	0	-	.	gene_id "ENSMUSG00000105218.6"; transcript_id "ENSMUST00000303205.1"; gene_type "lncRNA"; gene_name "Gm38413"; transcript_type "lncRNA"; transcript_name "Gm38413-224"; exon_number 4; exon_id "ENSMUSE00001599202.1"; level 2; mgi_id "MGI:5621298"; tag "TAGENE"; havana_gene "OTTMUSG00000053568.1";
chr5	HAVANA	exon	99892042	99893111	0	-	.	gene_id "ENSMUSG00000105218.6"; transcript_id "ENSMUST00000303203.1"; gene_type "lncRNA"; gene_name "Gm38413"; transcript_type "lncRNA"; transcript_name "Gm38413-222"; exon_number 3; exon_id "ENSMUSE00001599202.1"; level 2; mgi_id "MGI:5621298"; tag "TAGENE"; havana_gene "OTTMUSG00000053568.1";
chr5	HAVANA	transcript	99892042	99901463	0	-	.	gene_id "ENSMUSG00000105218.6"; transcript_id "ENSMUST00000303205.1"; gene_type "lncRNA"; gene_name "Gm38413"; transcript_type "lncRNA"; transcript_name "Gm38413-224"; level 2; mgi_id "MGI:5621298"; tag "TAGENE"; havana_gene "OTTMUSG00000053568.1";
chr5	HAVANA	transcript	99892042	99901941	0	-	.	gene_id "ENSMUSG00000105218.6"; transcript_id "ENSMUST00000303203.1"; gene_type "lncRNA"; gene_name "Gm38413"; transcript_type "lncRNA"; transcript_name "Gm38413-222"; level 2; mgi_id "MGI:5621298"; tag "TAGENE"; havana_gene "OTTMUSG00000053568.1";
chr5	HAVANA	exon	99892046	99893111	0	-	.	gene_id "ENSMUSG00000105218.6"; transcript_id "ENSMUST00000303204.1"; gene_type "lncRNA"; gene_name "Gm38413"; transcript_type "lncRNA"; transcript_name "Gm38413-223"; exon_number 5; exon_id "ENSMUSE00001599222.1"; level 2; mgi_id "MGI:5621298"; tag "TAGENE"; havana_gene "OTTMUSG00000053568.1";
chr5	HAVANA	transcript	99892046	99901529	0	-	.	gene_id "ENSMUSG00000105218.6"; transcript_id "ENSMUST00000303204.1"; gene_type "lncRNA"; gene_name "Gm38413"; transcript_type "lncRNA"; transcript_name "Gm38413-223"; level 2; mgi_id "MGI:5621298"; tag "TAGENE"; havana_gene "OTTMUSG00000053568.1";
chr5	HAVANA	exon	99893164	99893884	0	-	.	gene_id "ENSMUSG00000105218.6"; transcript_id "ENSMUST00000303209.1"; gene_type "lncRNA"; gene_name "Gm38413"; transcript_type "lncRNA"; transcript_name "Gm38413-228"; exon_number 4; exon_id "ENSMUSE00001599178.1"; level 2; mgi_id "MGI:5621298"; tag "TAGENE"; havana_gene "OTTMUSG00000053568.1";
chr5	HAVANA	exon	99893164	99893884	0	-	.	gene_id "ENSMUSG00000105218.6"; transcript_id "ENSMUST00000303208.1"; gene_type "lncRNA"; gene_name "Gm38413"; transcript_type "lncRNA"; transcript_name "Gm38413-227"; exon_number 4; exon_id "ENSMUSE00001599178.1"; level 2; mgi_id "MGI:5621298"; tag "TAGENE"; havana_gene "OTTMUSG00000053568.1";
chr5	HAVANA	exon	99893164	99893884	0	-	.	gene_id "ENSMUSG00000105218.6"; transcript_id "ENSMUST00000303207.1"; gene_type "lncRNA"; gene_name "Gm38413"; transcript_type "lncRNA"; transcript_name "Gm38413-226"; exon_number 3; exon_id "ENSMUSE00001599178.1"; level 2; mgi_id "MGI:5621298"; tag "TAGENE"; havana_gene "OTTMUSG00000053568.1";
chr5	HAVANA	exon	99893164	99893884	0	-	.	gene_id "ENSMUSG00000105218.6"; transcript_id "ENSMUST00000303206.1"; gene_type "lncRNA"; gene_name "Gm38413"; transcript_type "lncRNA"; transcript_name "Gm38413-225"; exon_number 5; exon_id "ENSMUSE00001599178.1"; level 2; mgi_id "MGI:5621298"; tag "TAGENE"; havana_gene "OTTMUSG00000053568.1";
chr5	HAVANA	transcript	99893164	99901712	0	-	.	gene_id "ENSMUSG00000105218.6"; transcript_id "ENSMUST00000303209.1"; gene_type "lncRNA"; gene_name "Gm38413"; transcript_type "lncRNA"; transcript_name "Gm38413-228"; level 2; mgi_id "MGI:5621298"; tag "TAGENE"; havana_gene "OTTMUSG00000053568.1";
chr5	HAVANA	transcript	99893164	99902000	0	-	.	gene_id "ENSMUSG00000105218.6"; transcript_id "ENSMUST00000303208.1"; gene_type "lncRNA"; gene_name "Gm38413"; transcript_type "lncRNA"; transcript_name "Gm38413-227"; level 2; mgi_id "MGI:5621298"; tag "TAGENE"; havana_gene "OTTMUSG00000053568.1";
chr5	HAVANA	transcript	99893164	99902016	0	-	.	gene_id "ENSMUSG00000105218.6"; transcript_id "ENSMUST00000303207.1"; gene_type "lncRNA"; gene_name "Gm38413"; transcript_type "lncRNA"; transcript_name "Gm38413-226"; level 2; mgi_id "MGI:5621298"; tag "TAGENE"; havana_gene "OTTMUSG00000053568.1";
chr5	HAVANA	transcript	99893164	99902070	0	-	.	gene_id "ENSMUSG00000105218.6"; transcript_id "ENSMUST00000303206.1"; gene_type "lncRNA"; gene_name "Gm38413"; transcript_type "lncRNA"; transcript_name "Gm38413-225"; level 2; mgi_id "MGI:5621298"; tag "TAGENE"; havana_gene "OTTMUSG00000053568.1";
chr5	HAVANA	exon	99893617	99893884	0	-	.	gene_id "ENSMUSG00000105218.6"; transcript_id "ENSMUST00000303196.1"; gene_type "lncRNA"; gene_name "Gm38413"; transcript_type "lncRNA"; transcript_name "Gm38413-215"; exon_number 4; exon_id "ENSMUSE00001599198.1"; level 2; mgi_id "MGI:5621298"; tag "TAGENE"; havana_gene "OTTMUSG00000053568.1";
chr5	HAVANA	exon	99893617	99893884	0	-	.	gene_id "ENSMUSG00000105218.6"; transcript_id "ENSMUST00000303188.1"; gene_type "lncRNA"; gene_name "Gm38413"; transcript_type "lncRNA"; transcript_name "Gm38413-207"; exon_number 5; exon_id "ENSMUSE00001599198.1"; level 2; mgi_id "MGI:5621298"; tag "basic"; tag "TAGENE"; havana_gene "OTTMUSG00000053568.1";
chr5	HAVANA	exon	99893617	99893884	0	-	.	gene_id "ENSMUSG00000105218.6"; transcript_id "ENSMUST00000303186.1"; gene_type "lncRNA"; gene_name "Gm38413"; transcript_type "lncRNA"; transcript_name "Gm38413-205"; exon_number 5; exon_id "ENSMUSE00001599198.1"; level 2; mgi_id "MGI:5621298"; tag "TAGENE"; havana_gene "OTTMUSG00000053568.1";
chr5	HAVANA	exon	99893617	99893884	0	-	.	gene_id "ENSMUSG00000105218.6"; transcript_id "ENSMUST00000303197.1"; gene_type "lncRNA"; gene_name "Gm38413"; transcript_type "lncRNA"; transcript_name "Gm38413-216"; exon_number 5; exon_id "ENSMUSE00001599198.1"; level 2; mgi_id "MGI:5621298"; tag "basic"; tag "TAGENE"; havana_gene "OTTMUSG00000053568.1";
chr5	HAVANA	exon	99893617	99893884	0	-	.	gene_id "ENSMUSG00000105218.6"; transcript_id "ENSMUST00000303204.1"; gene_type "lncRNA"; gene_name "Gm38413"; transcript_type "lncRNA"; transcript_name "Gm38413-223"; exon_number 4; exon_id "ENSMUSE00001599198.1"; level 2; mgi_id "MGI:5621298"; tag "TAGENE"; havana_gene "OTTMUSG00000053568.1";
chr5	HAVANA	exon	99898201	99898411	0	-	.	gene_id "ENSMUSG00000105218.6"; transcript_id "ENSMUST00000303194.1"; gene_type "lncRNA"; gene_name "Gm38413"; transcript_type "lncRNA"; transcript_name "Gm38413-213"; exon_number 4; exon_id "ENSMUSE00000779084.3"; level 2; mgi_id "MGI:5621298"; tag "basic"; tag "TAGENE"; havana_gene "OTTMUSG00000053568.1";
chr5	HAVANA	exon	99898201	99898411	0	-	.	gene_id "ENSMUSG00000105218.6"; transcript_id "ENSMUST00000198449.6"; gene_type "lncRNA"; gene_name "Gm38413"; transcript_type "lncRNA"; transcript_name "Gm38413-202"; exon_number 4; exon_id "ENSMUSE00000779084.3"; level 2; transcript_support_level "1"; mgi_id "MGI:5621298"; tag "TAGENE"; havana_gene "OTTMUSG00000053568.1"; havana_transcript "OTTMUST00000133542.1";
chr5	HAVANA	exon	99898201	99898411	0	-	.	gene_id "ENSMUSG00000105218.6"; transcript_id "ENSMUST00000303188.1"; gene_type "lncRNA"; gene_name "Gm38413"; transcript_type "lncRNA"; transcript_name "Gm38413-207"; exon_number 4; exon_id "ENSMUSE00000779084.3"; level 2; mgi_id "MGI:5621298"; tag "basic"; tag "TAGENE"; havana_gene "OTTMUSG00000053568.1";
chr5	HAVANA	exon	99898201	99898411	0	-	.	gene_id "ENSMUSG00000105218.6"; transcript_id "ENSMUST00000303186.1"; gene_type "lncRNA"; gene_name "Gm38413"; transcript_type "lncRNA"; transcript_name "Gm38413-205"; exon_number 4; exon_id "ENSMUSE00000779084.3"; level 2; mgi_id "MGI:5621298"; tag "TAGENE"; havana_gene "OTTMUSG00000053568.1";
chr5	HAVANA	exon	99898201	99898411	0	-	.	gene_id "ENSMUSG00000105218.6"; transcript_id "ENSMUST00000303197.1"; gene_type "lncRNA"; gene_name "Gm38413"; transcript_type "lncRNA"; transcript_name "Gm38413-216"; exon_number 4; exon_id "ENSMUSE00000779084.3"; level 2; mgi_id "MGI:5621298"; tag "basic"; tag "TAGENE"; havana_gene "OTTMUSG00000053568.1";
chr5	HAVANA	exon	99898201	99898411	0	-	.	gene_id "ENSMUSG00000105218.6"; transcript_id "ENSMUST00000303192.1"; gene_type "lncRNA"; gene_name "Gm38413"; transcript_type "lncRNA"; transcript_name "Gm38413-211"; exon_number 4; exon_id "ENSMUSE00000779084.3"; level 2; mgi_id "MGI:5621298"; tag "TAGENE"; havana_gene "OTTMUSG00000053568.1";
chr5	HAVANA	exon	99898201	99898411	0	-	.	gene_id "ENSMUSG00000105218.6"; transcript_id "ENSMUST00000303191.1"; gene_type "lncRNA"; gene_name "Gm38413"; transcript_type "lncRNA"; transcript_name "Gm38413-210"; exon_number 4; exon_id "ENSMUSE00000779084.3"; level 2; mgi_id "MGI:5621298"; tag "TAGENE"; havana_gene "OTTMUSG00000053568.1";
chr5	HAVANA	exon	99898201	99898411	0	-	.	gene_id "ENSMUSG00000105218.6"; transcript_id "ENSMUST00000303185.1"; gene_type "lncRNA"; gene_name "Gm38413"; transcript_type "lncRNA"; transcript_name "Gm38413-204"; exon_number 3; exon_id "ENSMUSE00000779084.3"; level 2; mgi_id "MGI:5621298"; tag "TAGENE"; havana_gene "OTTMUSG00000053568.1";
chr5	HAVANA	exon	99898201	99898411	0	-	.	gene_id "ENSMUSG00000105218.6"; transcript_id "ENSMUST00000303200.1"; gene_type "lncRNA"; gene_name "Gm38413"; transcript_type "lncRNA"; transcript_name "Gm38413-219"; exon_number 3; exon_id "ENSMUSE00000779084.3"; level 2; mgi_id "MGI:5621298"; tag "TAGENE"; havana_gene "OTTMUSG00000053568.1";
chr5	HAVANA	exon	99898201	99898411	0	-	.	gene_id "ENSMUSG00000105218.6"; transcript_id "ENSMUST00000303201.1"; gene_type "lncRNA"; gene_name "Gm38413"; transcript_type "lncRNA"; transcript_name "Gm38413-220"; exon_number 4; exon_id "ENSMUSE00000779084.3"; level 2; mgi_id "MGI:5621298"; tag "TAGENE"; havana_gene "OTTMUSG00000053568.1";
chr5	HAVANA	exon	99898201	99898411	0	-	.	gene_id "ENSMUSG00000105218.6"; transcript_id "ENSMUST00000303208.1"; gene_type "lncRNA"; gene_name "Gm38413"; transcript_type "lncRNA"; transcript_name "Gm38413-227"; exon_number 3; exon_id "ENSMUSE00000779084.3"; level 2; mgi_id "MGI:5621298"; tag "TAGENE"; havana_gene "OTTMUSG00000053568.1";
chr5	HAVANA	exon	99898201	99898411	0	-	.	gene_id "ENSMUSG00000105218.6"; transcript_id "ENSMUST00000303206.1"; gene_type "lncRNA"; gene_name "Gm38413"; transcript_type "lncRNA"; transcript_name "Gm38413-225"; exon_number 4; exon_id "ENSMUSE00000779084.3"; level 2; mgi_id "MGI:5621298"; tag "TAGENE"; havana_gene "OTTMUSG00000053568.1";
chr5	HAVANA	exon	99899115	99899242	0	-	.	gene_id "ENSMUSG00000105218.6"; transcript_id "ENSMUST00000303190.1"; gene_type "lncRNA"; gene_name "Gm38413"; transcript_type "lncRNA"; transcript_name "Gm38413-209"; exon_number 3; exon_id "ENSMUSE00001350142.2"; level 2; mgi_id "MGI:5621298"; tag "basic"; tag "TAGENE"; havana_gene "OTTMUSG00000053568.1";
chr5	HAVANA	exon	99899115	99899242	0	-	.	gene_id "ENSMUSG00000105218.6"; transcript_id "ENSMUST00000303187.1"; gene_type "lncRNA"; gene_name "Gm38413"; transcript_type "lncRNA"; transcript_name "Gm38413-206"; exon_number 3; exon_id "ENSMUSE00001350142.2"; level 2; mgi_id "MGI:5621298"; tag "basic"; tag "TAGENE"; havana_gene "OTTMUSG00000053568.1";
chr5	HAVANA	exon	99899115	99899242	0	-	.	gene_id "ENSMUSG00000105218.6"; transcript_id "ENSMUST00000303194.1"; gene_type "lncRNA"; gene_name "Gm38413"; transcript_type "lncRNA"; transcript_name "Gm38413-213"; exon_number 3; exon_id "ENSMUSE00001350142.2"; level 2; mgi_id "MGI:5621298"; tag "basic"; tag "TAGENE"; havana_gene "OTTMUSG00000053568.1";
chr5	HAVANA	exon	99899115	99899242	0	-	.	gene_id "ENSMUSG00000105218.6"; transcript_id "ENSMUST00000303189.1"; gene_type "lncRNA"; gene_name "Gm38413"; transcript_type "lncRNA"; transcript_name "Gm38413-208"; exon_number 3; exon_id "ENSMUSE00001350142.2"; level 2; mgi_id "MGI:5621298"; tag "TAGENE"; havana_gene "OTTMUSG00000053568.1";
chr5	HAVANA	exon	99899115	99899242	0	-	.	gene_id "ENSMUSG00000105218.6"; transcript_id "ENSMUST00000198449.6"; gene_type "lncRNA"; gene_name "Gm38413"; transcript_type "lncRNA"; transcript_name "Gm38413-202"; exon_number 3; exon_id "ENSMUSE00001350142.2"; level 2; transcript_support_level "1"; mgi_id "MGI:5621298"; tag "TAGENE"; havana_gene "OTTMUSG00000053568.1"; havana_transcript "OTTMUST00000133542.1";
chr5	HAVANA	exon	99899115	99899242	0	-	.	gene_id "ENSMUSG00000105218.6"; transcript_id "ENSMUST00000303196.1"; gene_type "lncRNA"; gene_name "Gm38413"; transcript_type "lncRNA"; transcript_name "Gm38413-215"; exon_number 3; exon_id "ENSMUSE00001350142.2"; level 2; mgi_id "MGI:5621298"; tag "TAGENE"; havana_gene "OTTMUSG00000053568.1";
chr5	HAVANA	exon	99899115	99899242	0	-	.	gene_id "ENSMUSG00000105218.6"; transcript_id "ENSMUST00000303188.1"; gene_type "lncRNA"; gene_name "Gm38413"; transcript_type "lncRNA"; transcript_name "Gm38413-207"; exon_number 3; exon_id "ENSMUSE00001350142.2"; level 2; mgi_id "MGI:5621298"; tag "basic"; tag "TAGENE"; havana_gene "OTTMUSG00000053568.1";
chr5	HAVANA	exon	99899115	99899242	0	-	.	gene_id "ENSMUSG00000105218.6"; transcript_id "ENSMUST00000303186.1"; gene_type "lncRNA"; gene_name "Gm38413"; transcript_type "lncRNA"; transcript_name "Gm38413-205"; exon_number 3; exon_id "ENSMUSE00001350142.2"; level 2; mgi_id "MGI:5621298"; tag "TAGENE"; havana_gene "OTTMUSG00000053568.1";
chr5	HAVANA	exon	99899115	99899242	0	-	.	gene_id "ENSMUSG00000105218.6"; transcript_id "ENSMUST00000303197.1"; gene_type "lncRNA"; gene_name "Gm38413"; transcript_type "lncRNA"; transcript_name "Gm38413-216"; exon_number 3; exon_id "ENSMUSE00001350142.2"; level 2; mgi_id "MGI:5621298"; tag "basic"; tag "TAGENE"; havana_gene "OTTMUSG00000053568.1";
chr5	HAVANA	exon	99899115	99899242	0	-	.	gene_id "ENSMUSG00000105218.6"; transcript_id "ENSMUST00000303192.1"; gene_type "lncRNA"; gene_name "Gm38413"; transcript_type "lncRNA"; transcript_name "Gm38413-211"; exon_number 3; exon_id "ENSMUSE00001350142.2"; level 2; mgi_id "MGI:5621298"; tag "TAGENE"; havana_gene "OTTMUSG00000053568.1";
chr5	HAVANA	exon	99899115	99899242	0	-	.	gene_id "ENSMUSG00000105218.6"; transcript_id "ENSMUST00000197852.3"; gene_type "lncRNA"; gene_name "Gm38413"; transcript_type "lncRNA"; transcript_name "Gm38413-201"; exon_number 2; exon_id "ENSMUSE00001350142.2"; level 2; transcript_support_level "2"; mgi_id "MGI:5621298"; tag "basic"; tag "Ensembl_canonical"; tag "GENCODE_Primary"; tag "TAGENE"; havana_gene "OTTMUSG00000053568.1"; havana_transcript "OTTMUST00000133543.1";
chr5	HAVANA	exon	99899115	99899242	0	-	.	gene_id "ENSMUSG00000105218.6"; transcript_id "ENSMUST00000303195.1"; gene_type "lncRNA"; gene_name "Gm38413"; transcript_type "lncRNA"; transcript_name "Gm38413-214"; exon_number 2; exon_id "ENSMUSE00001350142.2"; level 2; mgi_id "MGI:5621298"; tag "basic"; tag "TAGENE"; havana_gene "OTTMUSG00000053568.1";
chr5	HAVANA	exon	99899115	99899242	0	-	.	gene_id "ENSMUSG00000105218.6"; transcript_id "ENSMUST00000303193.1"; gene_type "lncRNA"; gene_name "Gm38413"; transcript_type "lncRNA"; transcript_name "Gm38413-212"; exon_number 3; exon_id "ENSMUSE00001350142.2"; level 2; mgi_id "MGI:5621298"; tag "TAGENE"; havana_gene "OTTMUSG00000053568.1";
chr5	HAVANA	exon	99899115	99899242	0	-	.	gene_id "ENSMUSG00000105218.6"; transcript_id "ENSMUST00000303191.1"; gene_type "lncRNA"; gene_name "Gm38413"; transcript_type "lncRNA"; transcript_name "Gm38413-210"; exon_number 3; exon_id "ENSMUSE00001350142.2"; level 2; mgi_id "MGI:5621298"; tag "TAGENE"; havana_gene "OTTMUSG00000053568.1";
chr5	HAVANA	exon	99899115	99899242	0	-	.	gene_id "ENSMUSG00000105218.6"; transcript_id "ENSMUST00000303185.1"; gene_type "lncRNA"; gene_name "Gm38413"; transcript_type "lncRNA"; transcript_name "Gm38413-204"; exon_number 2; exon_id "ENSMUSE00001350142.2"; level 2; mgi_id "MGI:5621298"; tag "TAGENE"; havana_gene "OTTMUSG00000053568.1";
chr5	HAVANA	exon	99899115	99899242	0	-	.	gene_id "ENSMUSG00000105218.6"; transcript_id "ENSMUST00000303184.1"; gene_type "lncRNA"; gene_name "Gm38413"; transcript_type "lncRNA"; transcript_name "Gm38413-203"; exon_number 2; exon_id "ENSMUSE00001350142.2"; level 2; mgi_id "MGI:5621298"; tag "TAGENE"; havana_gene "OTTMUSG00000053568.1";
chr5	HAVANA	exon	99899115	99899242	0	-	.	gene_id "ENSMUSG00000105218.6"; transcript_id "ENSMUST00000303199.1"; gene_type "lncRNA"; gene_name "Gm38413"; transcript_type "lncRNA"; transcript_name "Gm38413-218"; exon_number 3; exon_id "ENSMUSE00001350142.2"; level 2; mgi_id "MGI:5621298"; tag "TAGENE"; havana_gene "OTTMUSG00000053568.1";
chr5	HAVANA	exon	99899115	99899242	0	-	.	gene_id "ENSMUSG00000105218.6"; transcript_id "ENSMUST00000303198.1"; gene_type "lncRNA"; gene_name "Gm38413"; transcript_type "lncRNA"; transcript_name "Gm38413-217"; exon_number 2; exon_id "ENSMUSE00001350142.2"; level 2; mgi_id "MGI:5621298"; tag "TAGENE"; havana_gene "OTTMUSG00000053568.1";
chr5	HAVANA	exon	99899115	99899242	0	-	.	gene_id "ENSMUSG00000105218.6"; transcript_id "ENSMUST00000303200.1"; gene_type "lncRNA"; gene_name "Gm38413"; transcript_type "lncRNA"; transcript_name "Gm38413-219"; exon_number 2; exon_id "ENSMUSE00001350142.2"; level 2; mgi_id "MGI:5621298"; tag "TAGENE"; havana_gene "OTTMUSG00000053568.1";
chr5	HAVANA	exon	99899115	99899242	0	-	.	gene_id "ENSMUSG00000105218.6"; transcript_id "ENSMUST00000303202.1"; gene_type "lncRNA"; gene_name "Gm38413"; transcript_type "lncRNA"; transcript_name "Gm38413-221"; exon_number 3; exon_id "ENSMUSE00001350142.2"; level 2; mgi_id "MGI:5621298"; tag "basic"; tag "TAGENE"; havana_gene "OTTMUSG00000053568.1";
chr5	HAVANA	exon	99899115	99899242	0	-	.	gene_id "ENSMUSG00000105218.6"; transcript_id "ENSMUST00000303201.1"; gene_type "lncRNA"; gene_name "Gm38413"; transcript_type "lncRNA"; transcript_name "Gm38413-220"; exon_number 3; exon_id "ENSMUSE00001350142.2"; level 2; mgi_id "MGI:5621298"; tag "TAGENE"; havana_gene "OTTMUSG00000053568.1";
chr5	HAVANA	exon	99899115	99899242	0	-	.	gene_id "ENSMUSG00000105218.6"; transcript_id "ENSMUST00000303205.1"; gene_type "lncRNA"; gene_name "Gm38413"; transcript_type "lncRNA"; transcript_name "Gm38413-224"; exon_number 3; exon_id "ENSMUSE00001350142.2"; level 2; mgi_id "MGI:5621298"; tag "TAGENE"; havana_gene "OTTMUSG00000053568.1";
chr5	HAVANA	exon	99899115	99899242	0	-	.	gene_id "ENSMUSG00000105218.6"; transcript_id "ENSMUST00000303203.1"; gene_type "lncRNA"; gene_name "Gm38413"; transcript_type "lncRNA"; transcript_name "Gm38413-222"; exon_number 2; exon_id "ENSMUSE00001350142.2"; level 2; mgi_id "MGI:5621298"; tag "TAGENE"; havana_gene "OTTMUSG00000053568.1";
chr5	HAVANA	exon	99899115	99899242	0	-	.	gene_id "ENSMUSG00000105218.6"; transcript_id "ENSMUST00000303204.1"; gene_type "lncRNA"; gene_name "Gm38413"; transcript_type "lncRNA"; transcript_name "Gm38413-223"; exon_number 3; exon_id "ENSMUSE00001350142.2"; level 2; mgi_id "MGI:5621298"; tag "TAGENE"; havana_gene "OTTMUSG00000053568.1";
chr5	HAVANA	exon	99899115	99899242	0	-	.	gene_id "ENSMUSG00000105218.6"; transcript_id "ENSMUST00000303209.1"; gene_type "lncRNA"; gene_name "Gm38413"; transcript_type "lncRNA"; transcript_name "Gm38413-228"; exon_number 3; exon_id "ENSMUSE00001350142.2"; level 2; mgi_id "MGI:5621298"; tag "TAGENE"; havana_gene "OTTMUSG00000053568.1";
chr5	HAVANA	exon	99899115	99899242	0	-	.	gene_id "ENSMUSG00000105218.6"; transcript_id "ENSMUST00000303208.1"; gene_type "lncRNA"; gene_name "Gm38413"; transcript_type "lncRNA"; transcript_name "Gm38413-227"; exon_number 2; exon_id "ENSMUSE00001350142.2"; level 2; mgi_id "MGI:5621298"; tag "TAGENE"; havana_gene "OTTMUSG00000053568.1";
chr5	HAVANA	exon	99899115	99899242	0	-	.	gene_id "ENSMUSG00000105218.6"; transcript_id "ENSMUST00000303207.1"; gene_type "lncRNA"; gene_name "Gm38413"; transcript_type "lncRNA"; transcript_name "Gm38413-226"; exon_number 2; exon_id "ENSMUSE00001350142.2"; level 2; mgi_id "MGI:5621298"; tag "TAGENE"; havana_gene "OTTMUSG00000053568.1";
chr5	HAVANA	exon	99899115	99899242	0	-	.	gene_id "ENSMUSG00000105218.6"; transcript_id "ENSMUST00000303206.1"; gene_type "lncRNA"; gene_name "Gm38413"; transcript_type "lncRNA"; transcript_name "Gm38413-225"; exon_number 3; exon_id "ENSMUSE00001350142.2"; level 2; mgi_id "MGI:5621298"; tag "TAGENE"; havana_gene "OTTMUSG00000053568.1";
chr5	HAVANA	exon	99900590	99900677	0	-	.	gene_id "ENSMUSG00000105218.6"; transcript_id "ENSMUST00000303202.1"; gene_type "lncRNA"; gene_name "Gm38413"; transcript_type "lncRNA"; transcript_name "Gm38413-221"; exon_number 2; exon_id "ENSMUSE00001599200.1"; level 2; mgi_id "MGI:5621298"; tag "basic"; tag "TAGENE"; havana_gene "OTTMUSG00000053568.1";
chr5	HAVANA	exon	99900590	99900682	0	-	.	gene_id "ENSMUSG00000105218.6"; transcript_id "ENSMUST00000303190.1"; gene_type "lncRNA"; gene_name "Gm38413"; transcript_type "lncRNA"; transcript_name "Gm38413-209"; exon_number 2; exon_id "ENSMUSE00001355113.2"; level 2; mgi_id "MGI:5621298"; tag "basic"; tag "TAGENE"; havana_gene "OTTMUSG00000053568.1";
chr5	HAVANA	exon	99900590	99900682	0	-	.	gene_id "ENSMUSG00000105218.6"; transcript_id "ENSMUST00000303187.1"; gene_type "lncRNA"; gene_name "Gm38413"; transcript_type "lncRNA"; transcript_name "Gm38413-206"; exon_number 2; exon_id "ENSMUSE00001355113.2"; level 2; mgi_id "MGI:5621298"; tag "basic"; tag "TAGENE"; havana_gene "OTTMUSG00000053568.1";
chr5	HAVANA	exon	99900590	99900682	0	-	.	gene_id "ENSMUSG00000105218.6"; transcript_id "ENSMUST00000303194.1"; gene_type "lncRNA"; gene_name "Gm38413"; transcript_type "lncRNA"; transcript_name "Gm38413-213"; exon_number 2; exon_id "ENSMUSE00001355113.2"; level 2; mgi_id "MGI:5621298"; tag "basic"; tag "TAGENE"; havana_gene "OTTMUSG00000053568.1";
chr5	HAVANA	exon	99900590	99900682	0	-	.	gene_id "ENSMUSG00000105218.6"; transcript_id "ENSMUST00000303189.1"; gene_type "lncRNA"; gene_name "Gm38413"; transcript_type "lncRNA"; transcript_name "Gm38413-208"; exon_number 2; exon_id "ENSMUSE00001355113.2"; level 2; mgi_id "MGI:5621298"; tag "TAGENE"; havana_gene "OTTMUSG00000053568.1";
chr5	HAVANA	exon	99900590	99900682	0	-	.	gene_id "ENSMUSG00000105218.6"; transcript_id "ENSMUST00000198449.6"; gene_type "lncRNA"; gene_name "Gm38413"; transcript_type "lncRNA"; transcript_name "Gm38413-202"; exon_number 2; exon_id "ENSMUSE00001355113.2"; level 2; transcript_support_level "1"; mgi_id "MGI:5621298"; tag "TAGENE"; havana_gene "OTTMUSG00000053568.1"; havana_transcript "OTTMUST00000133542.1";
chr5	HAVANA	exon	99900590	99900682	0	-	.	gene_id "ENSMUSG00000105218.6"; transcript_id "ENSMUST00000303196.1"; gene_type "lncRNA"; gene_name "Gm38413"; transcript_type "lncRNA"; transcript_name "Gm38413-215"; exon_number 2; exon_id "ENSMUSE00001355113.2"; level 2; mgi_id "MGI:5621298"; tag "TAGENE"; havana_gene "OTTMUSG00000053568.1";
chr5	HAVANA	exon	99900590	99900682	0	-	.	gene_id "ENSMUSG00000105218.6"; transcript_id "ENSMUST00000303188.1"; gene_type "lncRNA"; gene_name "Gm38413"; transcript_type "lncRNA"; transcript_name "Gm38413-207"; exon_number 2; exon_id "ENSMUSE00001355113.2"; level 2; mgi_id "MGI:5621298"; tag "basic"; tag "TAGENE"; havana_gene "OTTMUSG00000053568.1";
chr5	HAVANA	exon	99900590	99900682	0	-	.	gene_id "ENSMUSG00000105218.6"; transcript_id "ENSMUST00000303186.1"; gene_type "lncRNA"; gene_name "Gm38413"; transcript_type "lncRNA"; transcript_name "Gm38413-205"; exon_number 2; exon_id "ENSMUSE00001355113.2"; level 2; mgi_id "MGI:5621298"; tag "TAGENE"; havana_gene "OTTMUSG00000053568.1";
chr5	HAVANA	exon	99900590	99900682	0	-	.	gene_id "ENSMUSG00000105218.6"; transcript_id "ENSMUST00000303197.1"; gene_type "lncRNA"; gene_name "Gm38413"; transcript_type "lncRNA"; transcript_name "Gm38413-216"; exon_number 2; exon_id "ENSMUSE00001355113.2"; level 2; mgi_id "MGI:5621298"; tag "basic"; tag "TAGENE"; havana_gene "OTTMUSG00000053568.1";
chr5	HAVANA	exon	99900590	99900682	0	-	.	gene_id "ENSMUSG00000105218.6"; transcript_id "ENSMUST00000303192.1"; gene_type "lncRNA"; gene_name "Gm38413"; transcript_type "lncRNA"; transcript_name "Gm38413-211"; exon_number 2; exon_id "ENSMUSE00001355113.2"; level 2; mgi_id "MGI:5621298"; tag "TAGENE"; havana_gene "OTTMUSG00000053568.1";
chr5	HAVANA	exon	99900590	99900682	0	-	.	gene_id "ENSMUSG00000105218.6"; transcript_id "ENSMUST00000303193.1"; gene_type "lncRNA"; gene_name "Gm38413"; transcript_type "lncRNA"; transcript_name "Gm38413-212"; exon_number 2; exon_id "ENSMUSE00001355113.2"; level 2; mgi_id "MGI:5621298"; tag "TAGENE"; havana_gene "OTTMUSG00000053568.1";
chr5	HAVANA	exon	99900590	99900682	0	-	.	gene_id "ENSMUSG00000105218.6"; transcript_id "ENSMUST00000303191.1"; gene_type "lncRNA"; gene_name "Gm38413"; transcript_type "lncRNA"; transcript_name "Gm38413-210"; exon_number 2; exon_id "ENSMUSE00001355113.2"; level 2; mgi_id "MGI:5621298"; tag "TAGENE"; havana_gene "OTTMUSG00000053568.1";
chr5	HAVANA	exon	99900590	99900682	0	-	.	gene_id "ENSMUSG00000105218.6"; transcript_id "ENSMUST00000303199.1"; gene_type "lncRNA"; gene_name "Gm38413"; transcript_type "lncRNA"; transcript_name "Gm38413-218"; exon_number 2; exon_id "ENSMUSE00001355113.2"; level 2; mgi_id "MGI:5621298"; tag "TAGENE"; havana_gene "OTTMUSG00000053568.1";
chr5	HAVANA	exon	99900590	99900682	0	-	.	gene_id "ENSMUSG00000105218.6"; transcript_id "ENSMUST00000303201.1"; gene_type "lncRNA"; gene_name "Gm38413"; transcript_type "lncRNA"; transcript_name "Gm38413-220"; exon_number 2; exon_id "ENSMUSE00001355113.2"; level 2; mgi_id "MGI:5621298"; tag "TAGENE"; havana_gene "OTTMUSG00000053568.1";
chr5	HAVANA	exon	99900590	99900682	0	-	.	gene_id "ENSMUSG00000105218.6"; transcript_id "ENSMUST00000303205.1"; gene_type "lncRNA"; gene_name "Gm38413"; transcript_type "lncRNA"; transcript_name "Gm38413-224"; exon_number 2; exon_id "ENSMUSE00001355113.2"; level 2; mgi_id "MGI:5621298"; tag "TAGENE"; havana_gene "OTTMUSG00000053568.1";
chr5	HAVANA	exon	99900590	99900682	0	-	.	gene_id "ENSMUSG00000105218.6"; transcript_id "ENSMUST00000303204.1"; gene_type "lncRNA"; gene_name "Gm38413"; transcript_type "lncRNA"; transcript_name "Gm38413-223"; exon_number 2; exon_id "ENSMUSE00001355113.2"; level 2; mgi_id "MGI:5621298"; tag "TAGENE"; havana_gene "OTTMUSG00000053568.1";
chr5	HAVANA	exon	99900590	99900682	0	-	.	gene_id "ENSMUSG00000105218.6"; transcript_id "ENSMUST00000303209.1"; gene_type "lncRNA"; gene_name "Gm38413"; transcript_type "lncRNA"; transcript_name "Gm38413-228"; exon_number 2; exon_id "ENSMUSE00001355113.2"; level 2; mgi_id "MGI:5621298"; tag "TAGENE"; havana_gene "OTTMUSG00000053568.1";
chr5	HAVANA	exon	99900590	99900682	0	-	.	gene_id "ENSMUSG00000105218.6"; transcript_id "ENSMUST00000303206.1"; gene_type "lncRNA"; gene_name "Gm38413"; transcript_type "lncRNA"; transcript_name "Gm38413-225"; exon_number 2; exon_id "ENSMUSE00001355113.2"; level 2; mgi_id "MGI:5621298"; tag "TAGENE"; havana_gene "OTTMUSG00000053568.1";
chr5	HAVANA	exon	99901274	99901356	0	-	.	gene_id "ENSMUSG00000105218.6"; transcript_id "ENSMUST00000303202.1"; gene_type "lncRNA"; gene_name "Gm38413"; transcript_type "lncRNA"; transcript_name "Gm38413-221"; exon_number 1; exon_id "ENSMUSE00001599181.1"; level 2; mgi_id "MGI:5621298"; tag "basic"; tag "TAGENE"; havana_gene "OTTMUSG00000053568.1";
chr5	HAVANA	exon	99901274	99901420	0	-	.	gene_id "ENSMUSG00000105218.6"; transcript_id "ENSMUST00000303197.1"; gene_type "lncRNA"; gene_name "Gm38413"; transcript_type "lncRNA"; transcript_name "Gm38413-216"; exon_number 1; exon_id "ENSMUSE00001599195.1"; level 2; mgi_id "MGI:5621298"; tag "basic"; tag "TAGENE"; havana_gene "OTTMUSG00000053568.1";
chr5	HAVANA	exon	99901274	99901429	0	-	.	gene_id "ENSMUSG00000105218.6"; transcript_id "ENSMUST00000303196.1"; gene_type "lncRNA"; gene_name "Gm38413"; transcript_type "lncRNA"; transcript_name "Gm38413-215"; exon_number 1; exon_id "ENSMUSE00001599177.1"; level 2; mgi_id "MGI:5621298"; tag "TAGENE"; havana_gene "OTTMUSG00000053568.1";
chr5	HAVANA	exon	99901274	99901442	0	-	.	gene_id "ENSMUSG00000105218.6"; transcript_id "ENSMUST00000303194.1"; gene_type "lncRNA"; gene_name "Gm38413"; transcript_type "lncRNA"; transcript_name "Gm38413-213"; exon_number 1; exon_id "ENSMUSE00001599180.1"; level 2; mgi_id "MGI:5621298"; tag "basic"; tag "TAGENE"; havana_gene "OTTMUSG00000053568.1";
chr5	HAVANA	exon	99901274	99901463	0	-	.	gene_id "ENSMUSG00000105218.6"; transcript_id "ENSMUST00000303205.1"; gene_type "lncRNA"; gene_name "Gm38413"; transcript_type "lncRNA"; transcript_name "Gm38413-224"; exon_number 1; exon_id "ENSMUSE00001599207.1"; level 2; mgi_id "MGI:5621298"; tag "TAGENE"; havana_gene "OTTMUSG00000053568.1";
chr5	HAVANA	exon	99901274	99901464	0	-	.	gene_id "ENSMUSG00000105218.6"; transcript_id "ENSMUST00000303195.1"; gene_type "lncRNA"; gene_name "Gm38413"; transcript_type "lncRNA"; transcript_name "Gm38413-214"; exon_number 1; exon_id "ENSMUSE00001599226.1"; level 2; mgi_id "MGI:5621298"; tag "basic"; tag "TAGENE"; havana_gene "OTTMUSG00000053568.1";
chr5	HAVANA	exon	99901274	99901480	0	-	.	gene_id "ENSMUSG00000105218.6"; transcript_id "ENSMUST00000303192.1"; gene_type "lncRNA"; gene_name "Gm38413"; transcript_type "lncRNA"; transcript_name "Gm38413-211"; exon_number 1; exon_id "ENSMUSE00001599186.1"; level 2; mgi_id "MGI:5621298"; tag "TAGENE"; havana_gene "OTTMUSG00000053568.1";
chr5	HAVANA	exon	99901274	99901481	0	-	.	gene_id "ENSMUSG00000105218.6"; transcript_id "ENSMUST00000303193.1"; gene_type "lncRNA"; gene_name "Gm38413"; transcript_type "lncRNA"; transcript_name "Gm38413-212"; exon_number 1; exon_id "ENSMUSE00001599218.1"; level 2; mgi_id "MGI:5621298"; tag "TAGENE"; havana_gene "OTTMUSG00000053568.1";
chr5	HAVANA	exon	99901274	99901487	0	-	.	gene_id "ENSMUSG00000105218.6"; transcript_id "ENSMUST00000303190.1"; gene_type "lncRNA"; gene_name "Gm38413"; transcript_type "lncRNA"; transcript_name "Gm38413-209"; exon_number 1; exon_id "ENSMUSE00001599185.1"; level 2; mgi_id "MGI:5621298"; tag "basic"; tag "TAGENE"; havana_gene "OTTMUSG00000053568.1";
chr5	HAVANA	exon	99901274	99901506	0	-	.	gene_id "ENSMUSG00000105218.6"; transcript_id "ENSMUST00000303189.1"; gene_type "lncRNA"; gene_name "Gm38413"; transcript_type "lncRNA"; transcript_name "Gm38413-208"; exon_number 1; exon_id "ENSMUSE00001599184.1"; level 2; mgi_id "MGI:5621298"; tag "TAGENE"; havana_gene "OTTMUSG00000053568.1";
chr5	HAVANA	exon	99901274	99901512	0	-	.	gene_id "ENSMUSG00000105218.6"; transcript_id "ENSMUST00000303187.1"; gene_type "lncRNA"; gene_name "Gm38413"; transcript_type "lncRNA"; transcript_name "Gm38413-206"; exon_number 1; exon_id "ENSMUSE00001599228.1"; level 2; mgi_id "MGI:5621298"; tag "basic"; tag "TAGENE"; havana_gene "OTTMUSG00000053568.1";
chr5	HAVANA	exon	99901274	99901522	0	-	.	gene_id "ENSMUSG00000105218.6"; transcript_id "ENSMUST00000303191.1"; gene_type "lncRNA"; gene_name "Gm38413"; transcript_type "lncRNA"; transcript_name "Gm38413-210"; exon_number 1; exon_id "ENSMUSE00001599188.1"; level 2; mgi_id "MGI:5621298"; tag "TAGENE"; havana_gene "OTTMUSG00000053568.1";
chr5	HAVANA	exon	99901274	99901529	0	-	.	gene_id "ENSMUSG00000105218.6"; transcript_id "ENSMUST00000303188.1"; gene_type "lncRNA"; gene_name "Gm38413"; transcript_type "lncRNA"; transcript_name "Gm38413-207"; exon_number 1; exon_id "ENSMUSE00001599210.1"; level 2; mgi_id "MGI:5621298"; tag "basic"; tag "TAGENE"; havana_gene "OTTMUSG00000053568.1";
chr5	HAVANA	exon	99901274	99901529	0	-	.	gene_id "ENSMUSG00000105218.6"; transcript_id "ENSMUST00000303204.1"; gene_type "lncRNA"; gene_name "Gm38413"; transcript_type "lncRNA"; transcript_name "Gm38413-223"; exon_number 1; exon_id "ENSMUSE00001599210.1"; level 2; mgi_id "MGI:5621298"; tag "TAGENE"; havana_gene "OTTMUSG00000053568.1";
chr5	HAVANA	exon	99901274	99901608	0	-	.	gene_id "ENSMUSG00000105218.6"; transcript_id "ENSMUST00000303186.1"; gene_type "lncRNA"; gene_name "Gm38413"; transcript_type "lncRNA"; transcript_name "Gm38413-205"; exon_number 1; exon_id "ENSMUSE00001599203.1"; level 2; mgi_id "MGI:5621298"; tag "TAGENE"; havana_gene "OTTMUSG00000053568.1";
chr5	HAVANA	exon	99901274	99901712	0	-	.	gene_id "ENSMUSG00000105218.6"; transcript_id "ENSMUST00000303209.1"; gene_type "lncRNA"; gene_name "Gm38413"; transcript_type "lncRNA"; transcript_name "Gm38413-228"; exon_number 1; exon_id "ENSMUSE00001599225.1"; level 2; mgi_id "MGI:5621298"; tag "TAGENE"; havana_gene "OTTMUSG00000053568.1";
chr5	HAVANA	exon	99901274	99901832	0	-	.	gene_id "ENSMUSG00000105218.6"; transcript_id "ENSMUST00000198449.6"; gene_type "lncRNA"; gene_name "Gm38413"; transcript_type "lncRNA"; transcript_name "Gm38413-202"; exon_number 1; exon_id "ENSMUSE00001356032.2"; level 2; transcript_support_level "1"; mgi_id "MGI:5621298"; tag "TAGENE"; havana_gene "OTTMUSG00000053568.1"; havana_transcript "OTTMUST00000133542.1";
chr5	HAVANA	exon	99901274	99901901	0	-	.	gene_id "ENSMUSG00000105218.6"; transcript_id "ENSMUST00000303185.1"; gene_type "lncRNA"; gene_name "Gm38413"; transcript_type "lncRNA"; transcript_name "Gm38413-204"; exon_number 1; exon_id "ENSMUSE00001599216.1"; level 2; mgi_id "MGI:5621298"; tag "TAGENE"; havana_gene "OTTMUSG00000053568.1";
chr5	HAVANA	exon	99901274	99901930	0	-	.	gene_id "ENSMUSG00000105218.6"; transcript_id "ENSMUST00000303201.1"; gene_type "lncRNA"; gene_name "Gm38413"; transcript_type "lncRNA"; transcript_name "Gm38413-220"; exon_number 1; exon_id "ENSMUSE00001599229.1"; level 2; mgi_id "MGI:5621298"; tag "TAGENE"; havana_gene "OTTMUSG00000053568.1";
chr5	HAVANA	exon	99901274	99901941	0	-	.	gene_id "ENSMUSG00000105218.6"; transcript_id "ENSMUST00000303203.1"; gene_type "lncRNA"; gene_name "Gm38413"; transcript_type "lncRNA"; transcript_name "Gm38413-222"; exon_number 1; exon_id "ENSMUSE00001599183.1"; level 2; mgi_id "MGI:5621298"; tag "TAGENE"; havana_gene "OTTMUSG00000053568.1";
chr5	HAVANA	exon	99901274	99901973	0	-	.	gene_id "ENSMUSG00000105218.6"; transcript_id "ENSMUST00000303184.1"; gene_type "lncRNA"; gene_name "Gm38413"; transcript_type "lncRNA"; transcript_name "Gm38413-203"; exon_number 1; exon_id "ENSMUSE00001599208.1"; level 2; mgi_id "MGI:5621298"; tag "TAGENE"; havana_gene "OTTMUSG00000053568.1";
chr5	HAVANA	exon	99901274	99901980	0	-	.	gene_id "ENSMUSG00000105218.6"; transcript_id "ENSMUST00000197852.3"; gene_type "lncRNA"; gene_name "Gm38413"; transcript_type "lncRNA"; transcript_name "Gm38413-201"; exon_number 1; exon_id "ENSMUSE00001599224.1"; level 2; transcript_support_level "2"; mgi_id "MGI:5621298"; tag "basic"; tag "Ensembl_canonical"; tag "GENCODE_Primary"; tag "TAGENE"; havana_gene "OTTMUSG00000053568.1"; havana_transcript "OTTMUST00000133543.1";
chr5	HAVANA	exon	99901274	99901999	0	-	.	gene_id "ENSMUSG00000105218.6"; transcript_id "ENSMUST00000303199.1"; gene_type "lncRNA"; gene_name "Gm38413"; transcript_type "lncRNA"; transcript_name "Gm38413-218"; exon_number 1; exon_id "ENSMUSE00001599196.1"; level 2; mgi_id "MGI:5621298"; tag "TAGENE"; havana_gene "OTTMUSG00000053568.1";
chr5	HAVANA	exon	99901274	99902000	0	-	.	gene_id "ENSMUSG00000105218.6"; transcript_id "ENSMUST00000303208.1"; gene_type "lncRNA"; gene_name "Gm38413"; transcript_type "lncRNA"; transcript_name "Gm38413-227"; exon_number 1; exon_id "ENSMUSE00001599194.1"; level 2; mgi_id "MGI:5621298"; tag "TAGENE"; havana_gene "OTTMUSG00000053568.1";
chr5	HAVANA	exon	99901274	99902016	0	-	.	gene_id "ENSMUSG00000105218.6"; transcript_id "ENSMUST00000303207.1"; gene_type "lncRNA"; gene_name "Gm38413"; transcript_type "lncRNA"; transcript_name "Gm38413-226"; exon_number 1; exon_id "ENSMUSE00001599220.1"; level 2; mgi_id "MGI:5621298"; tag "TAGENE"; havana_gene "OTTMUSG00000053568.1";
chr5	HAVANA	exon	99901274	99902018	0	-	.	gene_id "ENSMUSG00000105218.6"; transcript_id "ENSMUST00000303198.1"; gene_type "lncRNA"; gene_name "Gm38413"; transcript_type "lncRNA"; transcript_name "Gm38413-217"; exon_number 1; exon_id "ENSMUSE00001599179.1"; level 2; mgi_id "MGI:5621298"; tag "TAGENE"; havana_gene "OTTMUSG00000053568.1";
chr5	HAVANA	exon	99901274	99902018	0	-	.	gene_id "ENSMUSG00000105218.6"; transcript_id "ENSMUST00000303200.1"; gene_type "lncRNA"; gene_name "Gm38413"; transcript_type "lncRNA"; transcript_name "Gm38413-219"; exon_number 1; exon_id "ENSMUSE00001599179.1"; level 2; mgi_id "MGI:5621298"; tag "TAGENE"; havana_gene "OTTMUSG00000053568.1";
chr5	HAVANA	exon	99901274	99902070	0	-	.	gene_id "ENSMUSG00000105218.6"; transcript_id "ENSMUST00000303206.1"; gene_type "lncRNA"; gene_name "Gm38413"; transcript_type "lncRNA"; transcript_name "Gm38413-225"; exon_number 1; exon_id "ENSMUSE00001599182.1"; level 2; mgi_id "MGI:5621298"; tag "TAGENE"; havana_gene "OTTMUSG00000053568.1";
chr5	sragcm37_es	exon	99923504	99923954	0.00133399324574061	-	.	gene_id "sragcm37_gene_43434"; transcript_id "sragcm37_gene_43434_tx_19"; exon_id "chr5_99923504_99923954_-"; exonnum "10"; txlen "2005";
chr5	sragcm37_es	exon	99923504	99923954	0.00133399324574061	-	.	gene_id "sragcm37_gene_43434"; transcript_id "sragcm37_gene_43434_tx_20"; exon_id "chr5_99923504_99923954_-"; exonnum "10"; txlen "1872";
chr5	sragcm37_mid	exon	99925492	99925527	0.00133399324574061	-	.	gene_id "sragcm37_gene_43434"; transcript_id "sragcm37_gene_43434_tx_20"; exon_id "chr5_99925492_99925527_-"; exonnum "9"; txlen "1872";
chr5	sragcm37_mid	exon	99925492	99925660	0.00133399324574061	-	.	gene_id "sragcm37_gene_43434"; transcript_id "sragcm37_gene_43434_tx_19"; exon_id "chr5_99925492_99925660_-"; exonnum "9"; txlen "2005";
chr5	sragcm37_mid	exon	99926229	99926537	0.00133399324574061	-	.	gene_id "sragcm37_gene_43434"; transcript_id "sragcm37_gene_43434_tx_19"; exon_id "chr5_99926229_99926537_-"; exonnum "8"; txlen "2005";
chr5	sragcm37_mid	exon	99926229	99926537	0.00133399324574061	-	.	gene_id "sragcm37_gene_43434"; transcript_id "sragcm37_gene_43434_tx_20"; exon_id "chr5_99926229_99926537_-"; exonnum "8"; txlen "1872";
chr5	sragcm37_mid	exon	99936430	99936578	0.00133399324574061	-	.	gene_id "sragcm37_gene_43434"; transcript_id "sragcm37_gene_43434_tx_19"; exon_id "chr5_99936430_99936578_-"; exonnum "7"; txlen "2005";
chr5	sragcm37_mid	exon	99936430	99936578	0.00133399324574061	-	.	gene_id "sragcm37_gene_43434"; transcript_id "sragcm37_gene_43434_tx_20"; exon_id "chr5_99936430_99936578_-"; exonnum "7"; txlen "1872";
chr5	sragcm37_mid	exon	99945338	99945428	0.00133399324574061	-	.	gene_id "sragcm37_gene_43434"; transcript_id "sragcm37_gene_43434_tx_19"; exon_id "chr5_99945338_99945428_-"; exonnum "6"; txlen "2005";
chr5	sragcm37_mid	exon	99945338	99945428	0.00133399324574061	-	.	gene_id "sragcm37_gene_43434"; transcript_id "sragcm37_gene_43434_tx_20"; exon_id "chr5_99945338_99945428_-"; exonnum "6"; txlen "1872";
chr5	sragcm37_mid	exon	99964377	99964532	0.0923107632323086	-	.	gene_id "sragcm37_gene_43434"; transcript_id "sragcm37_gene_43434_tx_14"; exon_id "chr5_99964377_99964532_-"; exonnum "4"; txlen "671";
chr5	sragcm37_mid	exon	99964377	99964532	0.532677797233347	-	.	gene_id "sragcm37_gene_43434"; transcript_id "sragcm37_gene_43434_tx_2"; exon_id "chr5_99964377_99964532_-"; exonnum "4"; txlen "614";
chr5	sragcm37_mid	exon	99964377	99964532	0.413573524146224	-	.	gene_id "sragcm37_gene_43434"; transcript_id "sragcm37_gene_43434_tx_3"; exon_id "chr5_99964377_99964532_-"; exonnum "4"; txlen "612";
chr5	sragcm37_mid	exon	99964377	99964532	0.210771541293108	-	.	gene_id "sragcm37_gene_43434"; transcript_id "sragcm37_gene_43434_tx_7"; exon_id "chr5_99964377_99964532_-"; exonnum "4"; txlen "526";
chr5	sragcm37_mid	exon	99964377	99964532	0.154533410861654	-	.	gene_id "sragcm37_gene_43434"; transcript_id "sragcm37_gene_43434_tx_8"; exon_id "chr5_99964377_99964532_-"; exonnum "5"; txlen "730";
chr5	sragcm37_es	exon	99969822	99970047	0.132589886756039	-	.	gene_id "sragcm37_gene_43434"; transcript_id "sragcm37_gene_43434_tx_10"; exon_id "chr5_99969822_99970047_-"; exonnum "4"; txlen "682";
chr5	sragcm37_es	exon	99969822	99970047	0.132589886756039	-	.	gene_id "sragcm37_gene_43434"; transcript_id "sragcm37_gene_43434_tx_11"; exon_id "chr5_99969822_99970047_-"; exonnum "5"; txlen "800";
chr5	sragcm37_es	exon	99969822	99970047	0.121996461325743	-	.	gene_id "sragcm37_gene_43434"; transcript_id "sragcm37_gene_43434_tx_12"; exon_id "chr5_99969822_99970047_-"; exonnum "4"; txlen "549";
chr5	sragcm37_es	exon	99969822	99970047	0.0767989617093745	-	.	gene_id "sragcm37_gene_43434"; transcript_id "sragcm37_gene_43434_tx_15"; exon_id "chr5_99969822_99970047_-"; exonnum "4"; txlen "741";
chr5	sragcm37_es	exon	99969822	99970047	0.132589886756039	-	.	gene_id "sragcm37_gene_43434"; transcript_id "sragcm37_gene_43434_tx_9"; exon_id "chr5_99969822_99970047_-"; exonnum "4"; txlen "684";
chr5	sragcm37_mid	exon	99982616	99982866	0.132589886756039	-	.	gene_id "sragcm37_gene_43434"; transcript_id "sragcm37_gene_43434_tx_10"; exon_id "chr5_99982616_99982866_-"; exonnum "3"; txlen "682";
chr5	sragcm37_mid	exon	99982616	99982866	0.132589886756039	-	.	gene_id "sragcm37_gene_43434"; transcript_id "sragcm37_gene_43434_tx_11"; exon_id "chr5_99982616_99982866_-"; exonnum "4"; txlen "800";
chr5	sragcm37_mid	exon	99982616	99982866	0.0923107632323086	-	.	gene_id "sragcm37_gene_43434"; transcript_id "sragcm37_gene_43434_tx_14"; exon_id "chr5_99982616_99982866_-"; exonnum "3"; txlen "671";
chr5	sragcm37_mid	exon	99982616	99982866	0.0767989617093745	-	.	gene_id "sragcm37_gene_43434"; transcript_id "sragcm37_gene_43434_tx_15"; exon_id "chr5_99982616_99982866_-"; exonnum "3"; txlen "741";
chr5	sragcm37_mid	exon	99982616	99982866	0.0624232469316204	-	.	gene_id "sragcm37_gene_43434"; transcript_id "sragcm37_gene_43434_tx_18"; exon_id "chr5_99982616_99982866_-"; exonnum "5"; txlen "836";
chr5	sragcm37_mid	exon	99982616	99982866	0.00133399324574061	-	.	gene_id "sragcm37_gene_43434"; transcript_id "sragcm37_gene_43434_tx_19"; exon_id "chr5_99982616_99982866_-"; exonnum "5"; txlen "2005";
chr5	sragcm37_mid	exon	99982616	99982866	0.532677797233347	-	.	gene_id "sragcm37_gene_43434"; transcript_id "sragcm37_gene_43434_tx_2"; exon_id "chr5_99982616_99982866_-"; exonnum "3"; txlen "614";
chr5	sragcm37_mid	exon	99982616	99982866	0.00133399324574061	-	.	gene_id "sragcm37_gene_43434"; transcript_id "sragcm37_gene_43434_tx_20"; exon_id "chr5_99982616_99982866_-"; exonnum "5"; txlen "1872";
chr5	sragcm37_mid	exon	99982616	99982866	0.413573524146224	-	.	gene_id "sragcm37_gene_43434"; transcript_id "sragcm37_gene_43434_tx_3"; exon_id "chr5_99982616_99982866_-"; exonnum "3"; txlen "612";
chr5	sragcm37_mid	exon	99982616	99982866	0.154533410861654	-	.	gene_id "sragcm37_gene_43434"; transcript_id "sragcm37_gene_43434_tx_8"; exon_id "chr5_99982616_99982866_-"; exonnum "4"; txlen "730";
chr5	sragcm37_mid	exon	99982616	99982866	0.132589886756039	-	.	gene_id "sragcm37_gene_43434"; transcript_id "sragcm37_gene_43434_tx_9"; exon_id "chr5_99982616_99982866_-"; exonnum "3"; txlen "684";
chr5	sragcm37_mid	exon	99983018	99983144	0.132589886756039	-	.	gene_id "sragcm37_gene_43434"; transcript_id "sragcm37_gene_43434_tx_10"; exon_id "chr5_99983018_99983144_-"; exonnum "2"; txlen "682";
chr5	sragcm37_mid	exon	99983018	99983144	0.132589886756039	-	.	gene_id "sragcm37_gene_43434"; transcript_id "sragcm37_gene_43434_tx_11"; exon_id "chr5_99983018_99983144_-"; exonnum "3"; txlen "800";
chr5	sragcm37_mid	exon	99983018	99983144	0.121996461325743	-	.	gene_id "sragcm37_gene_43434"; transcript_id "sragcm37_gene_43434_tx_12"; exon_id "chr5_99983018_99983144_-"; exonnum "3"; txlen "549";
chr5	sragcm37_mid	exon	99983018	99983144	0.0923107632323086	-	.	gene_id "sragcm37_gene_43434"; transcript_id "sragcm37_gene_43434_tx_14"; exon_id "chr5_99983018_99983144_-"; exonnum "2"; txlen "671";
chr5	sragcm37_mid	exon	99983018	99983144	0.0767989617093745	-	.	gene_id "sragcm37_gene_43434"; transcript_id "sragcm37_gene_43434_tx_15"; exon_id "chr5_99983018_99983144_-"; exonnum "2"; txlen "741";
chr5	sragcm37_mid	exon	99983018	99983144	0.0624232469316204	-	.	gene_id "sragcm37_gene_43434"; transcript_id "sragcm37_gene_43434_tx_18"; exon_id "chr5_99983018_99983144_-"; exonnum "4"; txlen "836";
chr5	sragcm37_mid	exon	99983018	99983144	0.00133399324574061	-	.	gene_id "sragcm37_gene_43434"; transcript_id "sragcm37_gene_43434_tx_19"; exon_id "chr5_99983018_99983144_-"; exonnum "4"; txlen "2005";
chr5	sragcm37_mid	exon	99983018	99983144	0.532677797233347	-	.	gene_id "sragcm37_gene_43434"; transcript_id "sragcm37_gene_43434_tx_2"; exon_id "chr5_99983018_99983144_-"; exonnum "2"; txlen "614";
chr5	sragcm37_mid	exon	99983018	99983144	0.00133399324574061	-	.	gene_id "sragcm37_gene_43434"; transcript_id "sragcm37_gene_43434_tx_20"; exon_id "chr5_99983018_99983144_-"; exonnum "4"; txlen "1872";
chr5	sragcm37_mid	exon	99983018	99983144	0.413573524146224	-	.	gene_id "sragcm37_gene_43434"; transcript_id "sragcm37_gene_43434_tx_3"; exon_id "chr5_99983018_99983144_-"; exonnum "2"; txlen "612";
chr5	sragcm37_mid	exon	99983018	99983144	0.210771541293108	-	.	gene_id "sragcm37_gene_43434"; transcript_id "sragcm37_gene_43434_tx_7"; exon_id "chr5_99983018_99983144_-"; exonnum "3"; txlen "526";
chr5	sragcm37_mid	exon	99983018	99983144	0.154533410861654	-	.	gene_id "sragcm37_gene_43434"; transcript_id "sragcm37_gene_43434_tx_8"; exon_id "chr5_99983018_99983144_-"; exonnum "3"; txlen "730";
chr5	sragcm37_mid	exon	99983018	99983144	0.132589886756039	-	.	gene_id "sragcm37_gene_43434"; transcript_id "sragcm37_gene_43434_tx_9"; exon_id "chr5_99983018_99983144_-"; exonnum "2"; txlen "684";
chr5	sragcm37_ss	exon	99983288	99983365	0.132589886756039	-	.	gene_id "sragcm37_gene_43434"; transcript_id "sragcm37_gene_43434_tx_10"; exon_id "chr5_99983288_99983365_-"; exonnum "1"; txlen "682";
chr5	sragcm37_ss	exon	99983288	99983365	0.413573524146224	-	.	gene_id "sragcm37_gene_43434"; transcript_id "sragcm37_gene_43434_tx_3"; exon_id "chr5_99983288_99983365_-"; exonnum "1"; txlen "612";
chr5	sragcm37_mid	exon	99983398	99983503	0.210771541293108	-	.	gene_id "sragcm37_gene_43434"; transcript_id "sragcm37_gene_43434_tx_7"; exon_id "chr5_99983398_99983503_-"; exonnum "2"; txlen "526";
chr5	sragcm37_mid	exon	99983445	99983503	0.132589886756039	-	.	gene_id "sragcm37_gene_43434"; transcript_id "sragcm37_gene_43434_tx_11"; exon_id "chr5_99983445_99983503_-"; exonnum "2"; txlen "800";
chr5	sragcm37_mid	exon	99983445	99983503	0.121996461325743	-	.	gene_id "sragcm37_gene_43434"; transcript_id "sragcm37_gene_43434_tx_12"; exon_id "chr5_99983445_99983503_-"; exonnum "2"; txlen "549";
chr5	sragcm37_mid	exon	99983445	99983503	0.154533410861654	-	.	gene_id "sragcm37_gene_43434"; transcript_id "sragcm37_gene_43434_tx_8"; exon_id "chr5_99983445_99983503_-"; exonnum "2"; txlen "730";
chr5	sragcm37_ss	exon	99983628	99983764	0.132589886756039	-	.	gene_id "sragcm37_gene_43434"; transcript_id "sragcm37_gene_43434_tx_11"; exon_id "chr5_99983628_99983764_-"; exonnum "1"; txlen "800";
chr5	sragcm37_ss	exon	99983628	99983764	0.121996461325743	-	.	gene_id "sragcm37_gene_43434"; transcript_id "sragcm37_gene_43434_tx_12"; exon_id "chr5_99983628_99983764_-"; exonnum "1"; txlen "549";
chr5	sragcm37_ss	exon	99983628	99983764	0.0923107632323086	-	.	gene_id "sragcm37_gene_43434"; transcript_id "sragcm37_gene_43434_tx_14"; exon_id "chr5_99983628_99983764_-"; exonnum "1"; txlen "671";
chr5	sragcm37_ss	exon	99983628	99983764	0.0767989617093745	-	.	gene_id "sragcm37_gene_43434"; transcript_id "sragcm37_gene_43434_tx_15"; exon_id "chr5_99983628_99983764_-"; exonnum "1"; txlen "741";
chr5	sragcm37_ss	exon	99983628	99983764	0.210771541293108	-	.	gene_id "sragcm37_gene_43434"; transcript_id "sragcm37_gene_43434_tx_7"; exon_id "chr5_99983628_99983764_-"; exonnum "1"; txlen "526";
chr5	sragcm37_ss	exon	99983628	99983764	0.154533410861654	-	.	gene_id "sragcm37_gene_43434"; transcript_id "sragcm37_gene_43434_tx_8"; exon_id "chr5_99983628_99983764_-"; exonnum "1"; txlen "730";
chr5	sragcm37_ss	exon	99983822	99983901	0.532677797233347	-	.	gene_id "sragcm37_gene_43434"; transcript_id "sragcm37_gene_43434_tx_2"; exon_id "chr5_99983822_99983901_-"; exonnum "1"; txlen "614";
chr5	sragcm37_ss	exon	99983822	99983901	0.132589886756039	-	.	gene_id "sragcm37_gene_43434"; transcript_id "sragcm37_gene_43434_tx_9"; exon_id "chr5_99983822_99983901_-"; exonnum "1"; txlen "684";
chr5	HAVANA	gene	99987392	99987849	0	-	.	gene_id "ENSMUSG00000104731.2"; gene_type "processed_pseudogene"; gene_name "Gm43249"; level 2; mgi_id "MGI:5663386"; havana_gene "OTTMUSG00000053569.1";
chr5	HAVANA	transcript	99987392	99987849	0	-	.	gene_id "ENSMUSG00000104731.2"; transcript_id "ENSMUST00000200464.2"; gene_type "processed_pseudogene"; gene_name "Gm43249"; transcript_type "processed_pseudogene"; transcript_name "Gm43249-201"; level 2; transcript_support_level "NA"; mgi_id "MGI:5663386"; ont "PGO:0000004"; tag "basic"; tag "Ensembl_canonical"; tag "GENCODE_Primary"; havana_gene "OTTMUSG00000053569.1"; havana_transcript "OTTMUST00000133544.1";
chr5	HAVANA	exon	99987392	99987849	0	-	.	gene_id "ENSMUSG00000104731.2"; transcript_id "ENSMUST00000200464.2"; gene_type "processed_pseudogene"; gene_name "Gm43249"; transcript_type "processed_pseudogene"; transcript_name "Gm43249-201"; exon_number 1; exon_id "ENSMUSE00001348543.2"; level 2; transcript_support_level "NA"; mgi_id "MGI:5663386"; ont "PGO:0000004"; tag "basic"; tag "Ensembl_canonical"; tag "GENCODE_Primary"; havana_gene "OTTMUSG00000053569.1"; havana_transcript "OTTMUST00000133544.1";
chr5	sragcm37_mid	exon	99999029	99999252	0.0624232469316204	-	.	gene_id "sragcm37_gene_43434"; transcript_id "sragcm37_gene_43434_tx_18"; exon_id "chr5_99999029_99999252_-"; exonnum "3"; txlen "836";
chr5	sragcm37_mid	exon	99999029	99999252	0.00133399324574061	-	.	gene_id "sragcm37_gene_43434"; transcript_id "sragcm37_gene_43434_tx_19"; exon_id "chr5_99999029_99999252_-"; exonnum "3"; txlen "2005";
chr5	sragcm37_mid	exon	99999029	99999252	0.00133399324574061	-	.	gene_id "sragcm37_gene_43434"; transcript_id "sragcm37_gene_43434_tx_20"; exon_id "chr5_99999029_99999252_-"; exonnum "3"; txlen "1872";
chr5	sragcm37_mid	exon	99999572	99999716	0.0624232469316204	-	.	gene_id "sragcm37_gene_43434"; transcript_id "sragcm37_gene_43434_tx_18"; exon_id "chr5_99999572_99999716_-"; exonnum "2"; txlen "836";
chr5	sragcm37_mid	exon	99999572	99999716	0.00133399324574061	-	.	gene_id "sragcm37_gene_43434"; transcript_id "sragcm37_gene_43434_tx_19"; exon_id "chr5_99999572_99999716_-"; exonnum "2"; txlen "2005";
chr5	sragcm37_mid	exon	99999572	99999716	0.00133399324574061	-	.	gene_id "sragcm37_gene_43434"; transcript_id "sragcm37_gene_43434_tx_20"; exon_id "chr5_99999572_99999716_-"; exonnum "2"; txlen "1872";
chr5	sragcm37_ss	exon	100001743	100001831	0.0624232469316204	-	.	gene_id "sragcm37_gene_43434"; transcript_id "sragcm37_gene_43434_tx_18"; exon_id "chr5_100001743_100001831_-"; exonnum "1"; txlen "836";
chr5	sragcm37_ss	exon	100001743	100001831	0.00133399324574061	-	.	gene_id "sragcm37_gene_43434"; transcript_id "sragcm37_gene_43434_tx_19"; exon_id "chr5_100001743_100001831_-"; exonnum "1"; txlen "2005";
chr5	sragcm37_ss	exon	100001743	100001831	0.00133399324574061	-	.	gene_id "sragcm37_gene_43434"; transcript_id "sragcm37_gene_43434_tx_20"; exon_id "chr5_100001743_100001831_-"; exonnum "1"; txlen "1872";
chr5	sragcm37_es	exon	100004402	100005499	0.366095403956668	-	.	gene_id "ENSMUSG00000141515.1"; transcript_id "ENSMUSG00000141515.1_tx_1"; exon_id "chr5_100004402_100005499_-"; exonnum "2"; txlen "1192";
chr5	sragcm37_es	exon	100004402	100005499	0.0174650559654735	-	.	gene_id "ENSMUSG00000141515.1"; transcript_id "ENSMUSG00000141515.1_tx_10"; exon_id "chr5_100004402_100005499_-"; exonnum "4"; txlen "2306";
chr5	sragcm37_es	exon	100004402	100005499	0.0160008137331953	-	.	gene_id "ENSMUSG00000141515.1"; transcript_id "ENSMUSG00000141515.1_tx_11"; exon_id "chr5_100004402_100005499_-"; exonnum "4"; txlen "1532";
chr5	sragcm37_es	exon	100004402	100005499	0.015628777662928	-	.	gene_id "ENSMUSG00000141515.1"; transcript_id "ENSMUSG00000141515.1_tx_12"; exon_id "chr5_100004402_100005499_-"; exonnum "4"; txlen "1476";
chr5	sragcm37_es	exon	100004402	100005499	0.0119168861835666	-	.	gene_id "ENSMUSG00000141515.1"; transcript_id "ENSMUSG00000141515.1_tx_15"; exon_id "chr5_100004402_100005499_-"; exonnum "4"; txlen "1464";
chr5	sragcm37_es	exon	100004402	100005499	0.0114097918559321	-	.	gene_id "ENSMUSG00000141515.1"; transcript_id "ENSMUSG00000141515.1_tx_16"; exon_id "chr5_100004402_100005499_-"; exonnum "6"; txlen "1748";
chr5	sragcm37_es	exon	100004402	100005499	0.00973849458161741	-	.	gene_id "ENSMUSG00000141515.1"; transcript_id "ENSMUSG00000141515.1_tx_17"; exon_id "chr5_100004402_100005499_-"; exonnum "5"; txlen "1668";
chr5	sragcm37_es	exon	100004402	100005499	0.00505013666471524	-	.	gene_id "ENSMUSG00000141515.1"; transcript_id "ENSMUSG00000141515.1_tx_18"; exon_id "chr5_100004402_100005499_-"; exonnum "6"; txlen "1707";
chr5	sragcm37_es	exon	100004402	100005499	0.147642869713873	-	.	gene_id "ENSMUSG00000141515.1"; transcript_id "ENSMUSG00000141515.1_tx_2"; exon_id "chr5_100004402_100005499_-"; exonnum "3"; txlen "1381";
chr5	sragcm37_es	exon	100004402	100005499	0.0561715410489629	-	.	gene_id "ENSMUSG00000141515.1"; transcript_id "ENSMUSG00000141515.1_tx_3"; exon_id "chr5_100004402_100005499_-"; exonnum "2"; txlen "1151";
chr5	sragcm37_es	exon	100004402	100005499	0.0488122586172108	-	.	gene_id "ENSMUSG00000141515.1"; transcript_id "ENSMUSG00000141515.1_tx_4"; exon_id "chr5_100004402_100005499_-"; exonnum "3"; txlen "1340";
chr5	sragcm37_es	exon	100004402	100005499	0.0308572558290148	-	.	gene_id "ENSMUSG00000141515.1"; transcript_id "ENSMUSG00000141515.1_tx_6"; exon_id "chr5_100004402_100005499_-"; exonnum "5"; txlen "1653";
chr5	sragcm37_es	exon	100004402	100005499	0.0261066510195197	-	.	gene_id "ENSMUSG00000141515.1"; transcript_id "ENSMUSG00000141515.1_tx_8"; exon_id "chr5_100004402_100005499_-"; exonnum "5"; txlen "1612";
chr5	sragcm37_es	exon	100004402	100005499	0.0187987967167892	-	.	gene_id "ENSMUSG00000141515.1"; transcript_id "ENSMUSG00000141515.1_tx_9"; exon_id "chr5_100004402_100005499_-"; exonnum "4"; txlen "1573";
chr5	sragcm37_mid	exon	100007923	100008114	0.0174650559654735	-	.	gene_id "ENSMUSG00000141515.1"; transcript_id "ENSMUSG00000141515.1_tx_10"; exon_id "chr5_100007923_100008114_-"; exonnum "3"; txlen "2306";
chr5	sragcm37_mid	exon	100007923	100008114	0.0160008137331953	-	.	gene_id "ENSMUSG00000141515.1"; transcript_id "ENSMUSG00000141515.1_tx_11"; exon_id "chr5_100007923_100008114_-"; exonnum "3"; txlen "1532";
chr5	sragcm37_mid	exon	100007923	100008114	0.0119168861835666	-	.	gene_id "ENSMUSG00000141515.1"; transcript_id "ENSMUSG00000141515.1_tx_15"; exon_id "chr5_100007923_100008114_-"; exonnum "3"; txlen "1464";
chr5	sragcm37_mid	exon	100007923	100008114	0.0114097918559321	-	.	gene_id "ENSMUSG00000141515.1"; transcript_id "ENSMUSG00000141515.1_tx_16"; exon_id "chr5_100007923_100008114_-"; exonnum "5"; txlen "1748";
chr5	sragcm37_mid	exon	100007923	100008114	0.00973849458161741	-	.	gene_id "ENSMUSG00000141515.1"; transcript_id "ENSMUSG00000141515.1_tx_17"; exon_id "chr5_100007923_100008114_-"; exonnum "4"; txlen "1668";
chr5	sragcm37_mid	exon	100007923	100008114	0.00505013666471524	-	.	gene_id "ENSMUSG00000141515.1"; transcript_id "ENSMUSG00000141515.1_tx_18"; exon_id "chr5_100007923_100008114_-"; exonnum "5"; txlen "1707";
chr5	sragcm37_mid	exon	100007923	100008114	0.0308572558290148	-	.	gene_id "ENSMUSG00000141515.1"; transcript_id "ENSMUSG00000141515.1_tx_6"; exon_id "chr5_100007923_100008114_-"; exonnum "4"; txlen "1653";
chr5	sragcm37_mid	exon	100007923	100008114	0.0261066510195197	-	.	gene_id "ENSMUSG00000141515.1"; transcript_id "ENSMUSG00000141515.1_tx_8"; exon_id "chr5_100007923_100008114_-"; exonnum "4"; txlen "1612";
chr5	sragcm37_mid	exon	100007923	100008114	0.0187987967167892	-	.	gene_id "ENSMUSG00000141515.1"; transcript_id "ENSMUSG00000141515.1_tx_9"; exon_id "chr5_100007923_100008114_-"; exonnum "3"; txlen "1573";
chr5	sragcm37_mid	exon	100010016	100010095	0.0174650559654735	-	.	gene_id "ENSMUSG00000141515.1"; transcript_id "ENSMUSG00000141515.1_tx_10"; exon_id "chr5_100010016_100010095_-"; exonnum "2"; txlen "2306";
chr5	sragcm37_mid	exon	100010016	100010095	0.0119168861835666	-	.	gene_id "ENSMUSG00000141515.1"; transcript_id "ENSMUSG00000141515.1_tx_15"; exon_id "chr5_100010016_100010095_-"; exonnum "2"; txlen "1464";
chr5	sragcm37_mid	exon	100010016	100010095	0.0114097918559321	-	.	gene_id "ENSMUSG00000141515.1"; transcript_id "ENSMUSG00000141515.1_tx_16"; exon_id "chr5_100010016_100010095_-"; exonnum "4"; txlen "1748";
chr5	sragcm37_mid	exon	100010016	100010095	0.00505013666471524	-	.	gene_id "ENSMUSG00000141515.1"; transcript_id "ENSMUSG00000141515.1_tx_18"; exon_id "chr5_100010016_100010095_-"; exonnum "4"; txlen "1707";
chr5	sragcm37_mid	exon	100010016	100010095	0.0308572558290148	-	.	gene_id "ENSMUSG00000141515.1"; transcript_id "ENSMUSG00000141515.1_tx_6"; exon_id "chr5_100010016_100010095_-"; exonnum "3"; txlen "1653";
chr5	sragcm37_mid	exon	100010016	100010095	0.0261066510195197	-	.	gene_id "ENSMUSG00000141515.1"; transcript_id "ENSMUSG00000141515.1_tx_8"; exon_id "chr5_100010016_100010095_-"; exonnum "3"; txlen "1612";
chr5	sragcm37_ss	exon	100015259	100016194	0.0174650559654735	-	.	gene_id "ENSMUSG00000141515.1"; transcript_id "ENSMUSG00000141515.1_tx_10"; exon_id "chr5_100015259_100016194_-"; exonnum "1"; txlen "2306";
chr5	sragcm37_es	exon	100031186	100031638	0.0124851085428494	-	.	gene_id "ENSMUSG00000141515.1"; transcript_id "ENSMUSG00000141515.1_tx_14"; exon_id "chr5_100031186_100031638_-"; exonnum "4"; txlen "831";
chr5	sragcm37_es	exon	100031186	100031638	0.0370769890060375	-	.	gene_id "ENSMUSG00000141515.1"; transcript_id "ENSMUSG00000141515.1_tx_5"; exon_id "chr5_100031186_100031638_-"; exonnum "2"; txlen "547";
chr5	sragcm37_es	exon	100031186	100031638	0.0268619001982517	-	.	gene_id "ENSMUSG00000141515.1"; transcript_id "ENSMUSG00000141515.1_tx_7"; exon_id "chr5_100031186_100031638_-"; exonnum "3"; txlen "736";
chr5	sragcm37_es	exon	100031222	100031605	0.014767325175415	-	.	gene_id "ENSMUSG00000141515.1"; transcript_id "ENSMUSG00000141515.1_tx_13"; exon_id "chr5_100031222_100031605_-"; exonnum "3"; txlen "667";
chr5	HAVANA	exon	100042433	100042710	0	-	.	gene_id "ENSMUSG00000141515.1"; transcript_id "ENSMUST00000365667.1"; gene_type "lncRNA"; gene_name "ENSMUSG00000141515"; transcript_type "lncRNA"; transcript_name "ENSMUST00000365667"; exon_number 3; exon_id "ENSMUSE00001719544.1"; level 2; tag "basic"; tag "Ensembl_canonical"; tag "GENCODE_Primary"; tag "TAGENE";
chr5	HAVANA	gene	100042433	100054146	0	-	.	gene_id "ENSMUSG00000141515.1"; gene_type "lncRNA"; gene_name "ENSMUSG00000141515"; level 2;
chr5	HAVANA	transcript	100042433	100054146	0	-	.	gene_id "ENSMUSG00000141515.1"; transcript_id "ENSMUST00000365667.1"; gene_type "lncRNA"; gene_name "ENSMUSG00000141515"; transcript_type "lncRNA"; transcript_name "ENSMUST00000365667"; level 2; tag "basic"; tag "Ensembl_canonical"; tag "GENCODE_Primary"; tag "TAGENE";
chr5	sragcm37_mid	exon	100042522	100042710	0.0160008137331953	-	.	gene_id "ENSMUSG00000141515.1"; transcript_id "ENSMUSG00000141515.1_tx_11"; exon_id "chr5_100042522_100042710_-"; exonnum "2"; txlen "1532";
chr5	sragcm37_mid	exon	100042522	100042710	0.015628777662928	-	.	gene_id "ENSMUSG00000141515.1"; transcript_id "ENSMUSG00000141515.1_tx_12"; exon_id "chr5_100042522_100042710_-"; exonnum "3"; txlen "1476";
chr5	sragcm37_mid	exon	100042522	100042710	0.014767325175415	-	.	gene_id "ENSMUSG00000141515.1"; transcript_id "ENSMUSG00000141515.1_tx_13"; exon_id "chr5_100042522_100042710_-"; exonnum "2"; txlen "667";
chr5	sragcm37_mid	exon	100042522	100042710	0.0124851085428494	-	.	gene_id "ENSMUSG00000141515.1"; transcript_id "ENSMUSG00000141515.1_tx_14"; exon_id "chr5_100042522_100042710_-"; exonnum "3"; txlen "831";
chr5	sragcm37_mid	exon	100042522	100042710	0.0114097918559321	-	.	gene_id "ENSMUSG00000141515.1"; transcript_id "ENSMUSG00000141515.1_tx_16"; exon_id "chr5_100042522_100042710_-"; exonnum "3"; txlen "1748";
chr5	sragcm37_mid	exon	100042522	100042710	0.00973849458161741	-	.	gene_id "ENSMUSG00000141515.1"; transcript_id "ENSMUSG00000141515.1_tx_17"; exon_id "chr5_100042522_100042710_-"; exonnum "3"; txlen "1668";
chr5	sragcm37_mid	exon	100042522	100042710	0.00505013666471524	-	.	gene_id "ENSMUSG00000141515.1"; transcript_id "ENSMUSG00000141515.1_tx_18"; exon_id "chr5_100042522_100042710_-"; exonnum "3"; txlen "1707";
chr5	sragcm37_mid	exon	100042522	100042710	0.147642869713873	-	.	gene_id "ENSMUSG00000141515.1"; transcript_id "ENSMUSG00000141515.1_tx_2"; exon_id "chr5_100042522_100042710_-"; exonnum "2"; txlen "1381";
chr5	sragcm37_mid	exon	100042522	100042710	0.0488122586172108	-	.	gene_id "ENSMUSG00000141515.1"; transcript_id "ENSMUSG00000141515.1_tx_4"; exon_id "chr5_100042522_100042710_-"; exonnum "2"; txlen "1340";
chr5	sragcm37_mid	exon	100042522	100042710	0.0308572558290148	-	.	gene_id "ENSMUSG00000141515.1"; transcript_id "ENSMUSG00000141515.1_tx_6"; exon_id "chr5_100042522_100042710_-"; exonnum "2"; txlen "1653";
chr5	sragcm37_mid	exon	100042522	100042710	0.0268619001982517	-	.	gene_id "ENSMUSG00000141515.1"; transcript_id "ENSMUSG00000141515.1_tx_7"; exon_id "chr5_100042522_100042710_-"; exonnum "2"; txlen "736";
chr5	sragcm37_mid	exon	100042522	100042710	0.0261066510195197	-	.	gene_id "ENSMUSG00000141515.1"; transcript_id "ENSMUSG00000141515.1_tx_8"; exon_id "chr5_100042522_100042710_-"; exonnum "2"; txlen "1612";
chr5	sragcm37_mid	exon	100042522	100042710	0.0187987967167892	-	.	gene_id "ENSMUSG00000141515.1"; transcript_id "ENSMUSG00000141515.1_tx_9"; exon_id "chr5_100042522_100042710_-"; exonnum "2"; txlen "1573";
chr5	HAVANA	exon	100043201	100043295	0	-	.	gene_id "ENSMUSG00000141515.1"; transcript_id "ENSMUST00000365667.1"; gene_type "lncRNA"; gene_name "ENSMUSG00000141515"; transcript_type "lncRNA"; transcript_name "ENSMUST00000365667"; exon_number 2; exon_id "ENSMUSE00001719546.1"; level 2; tag "basic"; tag "Ensembl_canonical"; tag "GENCODE_Primary"; tag "TAGENE";
chr5	ENSEMBL_gcm37	exon	100043201	100043295	0.015628777662928	-	.	gene_id "ENSMUSG00000141515.1"; transcript_id "ENSMUSG00000141515.1_tx_12"; exon_id "chr5_100043201_100043295_-"; exonnum "2"; txlen "1476";
chr5	ENSEMBL_gcm37	exon	100043201	100043295	0.0124851085428494	-	.	gene_id "ENSMUSG00000141515.1"; transcript_id "ENSMUSG00000141515.1_tx_14"; exon_id "chr5_100043201_100043295_-"; exonnum "2"; txlen "831";
chr5	ENSEMBL_gcm37	exon	100043201	100043295	0.0114097918559321	-	.	gene_id "ENSMUSG00000141515.1"; transcript_id "ENSMUSG00000141515.1_tx_16"; exon_id "chr5_100043201_100043295_-"; exonnum "2"; txlen "1748";
chr5	ENSEMBL_gcm37	exon	100043201	100043295	0.00973849458161741	-	.	gene_id "ENSMUSG00000141515.1"; transcript_id "ENSMUSG00000141515.1_tx_17"; exon_id "chr5_100043201_100043295_-"; exonnum "2"; txlen "1668";
chr5	ENSEMBL_gcm37	exon	100043201	100043295	0.00505013666471524	-	.	gene_id "ENSMUSG00000141515.1"; transcript_id "ENSMUSG00000141515.1_tx_18"; exon_id "chr5_100043201_100043295_-"; exonnum "2"; txlen "1707";
chr5	HAVANA	exon	100054053	100054146	0	-	.	gene_id "ENSMUSG00000141515.1"; transcript_id "ENSMUST00000365667.1"; gene_type "lncRNA"; gene_name "ENSMUSG00000141515"; transcript_type "lncRNA"; transcript_name "ENSMUST00000365667"; exon_number 1; exon_id "ENSMUSE00001719545.1"; level 2; tag "basic"; tag "Ensembl_canonical"; tag "GENCODE_Primary"; tag "TAGENE";
chr5	ENSEMBL_gcm37	exon	100054053	100054146	0.366095403956668	-	.	gene_id "ENSMUSG00000141515.1"; transcript_id "ENSMUSG00000141515.1_tx_1"; exon_id "chr5_100054053_100054146_-"; exonnum "1"; txlen "1192";
chr5	ENSEMBL_gcm37	exon	100054053	100054146	0.015628777662928	-	.	gene_id "ENSMUSG00000141515.1"; transcript_id "ENSMUSG00000141515.1_tx_12"; exon_id "chr5_100054053_100054146_-"; exonnum "1"; txlen "1476";
chr5	ENSEMBL_gcm37	exon	100054053	100054146	0.014767325175415	-	.	gene_id "ENSMUSG00000141515.1"; transcript_id "ENSMUSG00000141515.1_tx_13"; exon_id "chr5_100054053_100054146_-"; exonnum "1"; txlen "667";
chr5	ENSEMBL_gcm37	exon	100054053	100054146	0.0124851085428494	-	.	gene_id "ENSMUSG00000141515.1"; transcript_id "ENSMUSG00000141515.1_tx_14"; exon_id "chr5_100054053_100054146_-"; exonnum "1"; txlen "831";
chr5	ENSEMBL_gcm37	exon	100054053	100054146	0.0119168861835666	-	.	gene_id "ENSMUSG00000141515.1"; transcript_id "ENSMUSG00000141515.1_tx_15"; exon_id "chr5_100054053_100054146_-"; exonnum "1"; txlen "1464";
chr5	ENSEMBL_gcm37	exon	100054053	100054146	0.0114097918559321	-	.	gene_id "ENSMUSG00000141515.1"; transcript_id "ENSMUSG00000141515.1_tx_16"; exon_id "chr5_100054053_100054146_-"; exonnum "1"; txlen "1748";
chr5	ENSEMBL_gcm37	exon	100054053	100054146	0.00973849458161741	-	.	gene_id "ENSMUSG00000141515.1"; transcript_id "ENSMUSG00000141515.1_tx_17"; exon_id "chr5_100054053_100054146_-"; exonnum "1"; txlen "1668";
chr5	ENSEMBL_gcm37	exon	100054053	100054146	0.147642869713873	-	.	gene_id "ENSMUSG00000141515.1"; transcript_id "ENSMUSG00000141515.1_tx_2"; exon_id "chr5_100054053_100054146_-"; exonnum "1"; txlen "1381";
chr5	ENSEMBL_gcm37	exon	100054053	100054146	0.0370769890060375	-	.	gene_id "ENSMUSG00000141515.1"; transcript_id "ENSMUSG00000141515.1_tx_5"; exon_id "chr5_100054053_100054146_-"; exonnum "1"; txlen "547";
chr5	ENSEMBL_gcm37	exon	100054053	100054146	0.0308572558290148	-	.	gene_id "ENSMUSG00000141515.1"; transcript_id "ENSMUSG00000141515.1_tx_6"; exon_id "chr5_100054053_100054146_-"; exonnum "1"; txlen "1653";
chr5	ENSEMBL_gcm37	exon	100054053	100054146	0.0268619001982517	-	.	gene_id "ENSMUSG00000141515.1"; transcript_id "ENSMUSG00000141515.1_tx_7"; exon_id "chr5_100054053_100054146_-"; exonnum "1"; txlen "736";
chr5	ENSEMBL_gcm37	exon	100054053	100054146	0.0187987967167892	-	.	gene_id "ENSMUSG00000141515.1"; transcript_id "ENSMUSG00000141515.1_tx_9"; exon_id "chr5_100054053_100054146_-"; exonnum "1"; txlen "1573";
chr5	sragcm37_ss	exon	100054269	100054321	0.0160008137331953	-	.	gene_id "ENSMUSG00000141515.1"; transcript_id "ENSMUSG00000141515.1_tx_11"; exon_id "chr5_100054269_100054321_-"; exonnum "1"; txlen "1532";
chr5	sragcm37_ss	exon	100054269	100054321	0.00505013666471524	-	.	gene_id "ENSMUSG00000141515.1"; transcript_id "ENSMUSG00000141515.1_tx_18"; exon_id "chr5_100054269_100054321_-"; exonnum "1"; txlen "1707";
chr5	sragcm37_ss	exon	100054269	100054321	0.0561715410489629	-	.	gene_id "ENSMUSG00000141515.1"; transcript_id "ENSMUSG00000141515.1_tx_3"; exon_id "chr5_100054269_100054321_-"; exonnum "1"; txlen "1151";
chr5	sragcm37_ss	exon	100054269	100054321	0.0488122586172108	-	.	gene_id "ENSMUSG00000141515.1"; transcript_id "ENSMUSG00000141515.1_tx_4"; exon_id "chr5_100054269_100054321_-"; exonnum "1"; txlen "1340";
chr5	sragcm37_ss	exon	100054269	100054321	0.0261066510195197	-	.	gene_id "ENSMUSG00000141515.1"; transcript_id "ENSMUSG00000141515.1_tx_8"; exon_id "chr5_100054269_100054321_-"; exonnum "1"; txlen "1612";
chr5	ENSEMBL	gene	100076142	100076240	0	-	.	gene_id "ENSMUSG00002076497.1"; gene_type "snRNA"; gene_name "Gm56122"; level 3; mgi_id "MGI:6848703";
chr5	ENSEMBL	transcript	100076142	100076240	0	-	.	gene_id "ENSMUSG00002076497.1"; transcript_id "ENSMUST00020183587.1"; gene_type "snRNA"; gene_name "Gm56122"; transcript_type "snRNA"; transcript_name "Gm56122-201"; level 3; mgi_id "MGI:6848703"; tag "basic"; tag "Ensembl_canonical"; tag "GENCODE_Primary";
chr5	ENSEMBL	exon	100076142	100076240	0	-	.	gene_id "ENSMUSG00002076497.1"; transcript_id "ENSMUST00020183587.1"; gene_type "snRNA"; gene_name "Gm56122"; transcript_type "snRNA"; transcript_name "Gm56122-201"; exon_number 1; exon_id "ENSMUSE00011468062.1"; level 3; mgi_id "MGI:6848703"; tag "basic"; tag "Ensembl_canonical"; tag "GENCODE_Primary";
chr5	HAVANA	exon	100103794	100109192	0	-	.	gene_id "ENSMUSG00000000568.16"; transcript_id "ENSMUST00000172361.8"; gene_type "protein_coding"; gene_name "Hnrnpd"; transcript_type "protein_coding"; transcript_name "Hnrnpd-211"; exon_number 9; exon_id "ENSMUSE00000882908.3"; level 2; protein_id "ENSMUSP00000132735.2"; transcript_support_level "1"; mgi_id "MGI:101947"; tag "basic"; tag "Ensembl_canonical"; tag "GENCODE_Primary"; tag "appris_principal_4"; tag "CCDS"; ccdsid "CCDS39182.1"; havana_gene "OTTMUSG00000036763.1"; havana_transcript "OTTMUST00000094328.1";
chr5	HAVANA	UTR	100103794	100109192	0	-	.	gene_id "ENSMUSG00000000568.16"; transcript_id "ENSMUST00000172361.8"; gene_type "protein_coding"; gene_name "Hnrnpd"; transcript_type "protein_coding"; transcript_name "Hnrnpd-211"; exon_number 9; exon_id "ENSMUSE00000882908.3"; level 2; protein_id "ENSMUSP00000132735.2"; transcript_support_level "1"; mgi_id "MGI:101947"; tag "basic"; tag "Ensembl_canonical"; tag "GENCODE_Primary"; tag "appris_principal_4"; tag "CCDS"; ccdsid "CCDS39182.1"; havana_gene "OTTMUSG00000036763.1"; havana_transcript "OTTMUST00000094328.1";
chr5	HAVANA	gene	100103794	100126797	0	-	.	gene_id "ENSMUSG00000000568.16"; gene_type "protein_coding"; gene_name "Hnrnpd"; level 2; mgi_id "MGI:101947"; havana_gene "OTTMUSG00000036763.1";
chr5	HAVANA	transcript	100103794	100126797	0	-	.	gene_id "ENSMUSG00000000568.16"; transcript_id "ENSMUST00000172361.8"; gene_type "protein_coding"; gene_name "Hnrnpd"; transcript_type "protein_coding"; transcript_name "Hnrnpd-211"; level 2; protein_id "ENSMUSP00000132735.2"; transcript_support_level "1"; mgi_id "MGI:101947"; tag "basic"; tag "Ensembl_canonical"; tag "GENCODE_Primary"; tag "appris_principal_4"; tag "CCDS"; ccdsid "CCDS39182.1"; havana_gene "OTTMUSG00000036763.1"; havana_transcript "OTTMUST00000094328.1";
chr5	HAVANA	exon	100108457	100109192	0	-	.	gene_id "ENSMUSG00000000568.16"; transcript_id "ENSMUST00000019128.15"; gene_type "protein_coding"; gene_name "Hnrnpd"; transcript_type "protein_coding"; transcript_name "Hnrnpd-201"; exon_number 8; exon_id "ENSMUSE00000913567.2"; level 2; protein_id "ENSMUSP00000019128.9"; transcript_support_level "1"; mgi_id "MGI:101947"; tag "basic"; tag "appris_alternative_1"; tag "CCDS"; ccdsid "CCDS39181.1"; havana_gene "OTTMUSG00000036763.1"; havana_transcript "OTTMUST00000094329.1";
chr5	HAVANA	UTR	100108457	100109192	0	-	.	gene_id "ENSMUSG00000000568.16"; transcript_id "ENSMUST00000019128.15"; gene_type "protein_coding"; gene_name "Hnrnpd"; transcript_type "protein_coding"; transcript_name "Hnrnpd-201"; exon_number 8; exon_id "ENSMUSE00000913567.2"; level 2; protein_id "ENSMUSP00000019128.9"; transcript_support_level "1"; mgi_id "MGI:101947"; tag "basic"; tag "appris_alternative_1"; tag "CCDS"; ccdsid "CCDS39181.1"; havana_gene "OTTMUSG00000036763.1"; havana_transcript "OTTMUST00000094329.1";
chr5	HAVANA	transcript	100108457	100126796	0	-	.	gene_id "ENSMUSG00000000568.16"; transcript_id "ENSMUST00000019128.15"; gene_type "protein_coding"; gene_name "Hnrnpd"; transcript_type "protein_coding"; transcript_name "Hnrnpd-201"; level 2; protein_id "ENSMUSP00000019128.9"; transcript_support_level "1"; mgi_id "MGI:101947"; tag "basic"; tag "appris_alternative_1"; tag "CCDS"; ccdsid "CCDS39181.1"; havana_gene "OTTMUSG00000036763.1"; havana_transcript "OTTMUST00000094329.1";
chr5	HAVANA	exon	100108857	100109192	0	-	.	gene_id "ENSMUSG00000000568.16"; transcript_id "ENSMUST00000112939.10"; gene_type "protein_coding"; gene_name "Hnrnpd"; transcript_type "protein_coding"; transcript_name "Hnrnpd-203"; exon_number 8; exon_id "ENSMUSE00000891638.2"; level 2; protein_id "ENSMUSP00000108561.4"; transcript_support_level "5"; mgi_id "MGI:101947"; tag "basic"; tag "CCDS"; ccdsid "CCDS39180.1"; havana_gene "OTTMUSG00000036763.1"; havana_transcript "OTTMUST00000094330.1";
chr5	HAVANA	UTR	100108857	100109192	0	-	.	gene_id "ENSMUSG00000000568.16"; transcript_id "ENSMUST00000112939.10"; gene_type "protein_coding"; gene_name "Hnrnpd"; transcript_type "protein_coding"; transcript_name "Hnrnpd-203"; exon_number 8; exon_id "ENSMUSE00000891638.2"; level 2; protein_id "ENSMUSP00000108561.4"; transcript_support_level "5"; mgi_id "MGI:101947"; tag "basic"; tag "CCDS"; ccdsid "CCDS39180.1"; havana_gene "OTTMUSG00000036763.1"; havana_transcript "OTTMUST00000094330.1";
chr5	HAVANA	transcript	100108857	100126776	0	-	.	gene_id "ENSMUSG00000000568.16"; transcript_id "ENSMUST00000112939.10"; gene_type "protein_coding"; gene_name "Hnrnpd"; transcript_type "protein_coding"; transcript_name "Hnrnpd-203"; level 2; protein_id "ENSMUSP00000108561.4"; transcript_support_level "5"; mgi_id "MGI:101947"; tag "basic"; tag "CCDS"; ccdsid "CCDS39180.1"; havana_gene "OTTMUSG00000036763.1"; havana_transcript "OTTMUST00000094330.1";
chr5	HAVANA	exon	100108861	100109192	0	-	.	gene_id "ENSMUSG00000000568.16"; transcript_id "ENSMUST00000072750.13"; gene_type "protein_coding"; gene_name "Hnrnpd"; transcript_type "protein_coding"; transcript_name "Hnrnpd-202"; exon_number 7; exon_id "ENSMUSE00000898767.2"; level 2; protein_id "ENSMUSP00000072533.7"; transcript_support_level "3"; mgi_id "MGI:101947"; tag "basic"; tag "CCDS"; ccdsid "CCDS51571.1"; havana_gene "OTTMUSG00000036763.1"; havana_transcript "OTTMUST00000094331.1";
chr5	HAVANA	UTR	100108861	100109192	0	-	.	gene_id "ENSMUSG00000000568.16"; transcript_id "ENSMUST00000072750.13"; gene_type "protein_coding"; gene_name "Hnrnpd"; transcript_type "protein_coding"; transcript_name "Hnrnpd-202"; exon_number 7; exon_id "ENSMUSE00000898767.2"; level 2; protein_id "ENSMUSP00000072533.7"; transcript_support_level "3"; mgi_id "MGI:101947"; tag "basic"; tag "CCDS"; ccdsid "CCDS51571.1"; havana_gene "OTTMUSG00000036763.1"; havana_transcript "OTTMUST00000094331.1";
chr5	HAVANA	transcript	100108861	100126794	0	-	.	gene_id "ENSMUSG00000000568.16"; transcript_id "ENSMUST00000072750.13"; gene_type "protein_coding"; gene_name "Hnrnpd"; transcript_type "protein_coding"; transcript_name "Hnrnpd-202"; level 2; protein_id "ENSMUSP00000072533.7"; transcript_support_level "3"; mgi_id "MGI:101947"; tag "basic"; tag "CCDS"; ccdsid "CCDS51571.1"; havana_gene "OTTMUSG00000036763.1"; havana_transcript "OTTMUST00000094331.1";
chr5	HAVANA	exon	100108862	100109192	0	-	.	gene_id "ENSMUSG00000000568.16"; transcript_id "ENSMUST00000171106.8"; gene_type "protein_coding"; gene_name "Hnrnpd"; transcript_type "nonsense_mediated_decay"; transcript_name "Hnrnpd-208"; exon_number 8; exon_id "ENSMUSE00000890167.2"; level 2; protein_id "ENSMUSP00000131262.2"; transcript_support_level "5"; mgi_id "MGI:101947"; tag "mRNA_start_NF"; tag "cds_start_NF"; havana_gene "OTTMUSG00000036763.1"; havana_transcript "OTTMUST00000094333.1";
chr5	HAVANA	UTR	100108862	100109192	0	-	.	gene_id "ENSMUSG00000000568.16"; transcript_id "ENSMUST00000171106.8"; gene_type "protein_coding"; gene_name "Hnrnpd"; transcript_type "nonsense_mediated_decay"; transcript_name "Hnrnpd-208"; exon_number 8; exon_id "ENSMUSE00000890167.2"; level 2; protein_id "ENSMUSP00000131262.2"; transcript_support_level "5"; mgi_id "MGI:101947"; tag "mRNA_start_NF"; tag "cds_start_NF"; havana_gene "OTTMUSG00000036763.1"; havana_transcript "OTTMUST00000094333.1";
chr5	HAVANA	transcript	100108862	100124410	0	-	.	gene_id "ENSMUSG00000000568.16"; transcript_id "ENSMUST00000171106.8"; gene_type "protein_coding"; gene_name "Hnrnpd"; transcript_type "nonsense_mediated_decay"; transcript_name "Hnrnpd-208"; level 2; protein_id "ENSMUSP00000131262.2"; transcript_support_level "5"; mgi_id "MGI:101947"; tag "mRNA_start_NF"; tag "cds_start_NF"; havana_gene "OTTMUSG00000036763.1"; havana_transcript "OTTMUST00000094333.1";
chr5	HAVANA	exon	100109010	100109192	0	-	.	gene_id "ENSMUSG00000000568.16"; transcript_id "ENSMUST00000171640.8"; gene_type "protein_coding"; gene_name "Hnrnpd"; transcript_type "nonsense_mediated_decay"; transcript_name "Hnrnpd-209"; exon_number 6; exon_id "ENSMUSE00000915508.2"; level 2; protein_id "ENSMUSP00000127833.2"; transcript_support_level "5"; mgi_id "MGI:101947"; tag "not_organism_supported"; tag "mRNA_start_NF"; tag "cds_start_NF"; havana_gene "OTTMUSG00000036763.1"; havana_transcript "OTTMUST00000094334.1";
chr5	HAVANA	UTR	100109010	100109192	0	-	.	gene_id "ENSMUSG00000000568.16"; transcript_id "ENSMUST00000171640.8"; gene_type "protein_coding"; gene_name "Hnrnpd"; transcript_type "nonsense_mediated_decay"; transcript_name "Hnrnpd-209"; exon_number 6; exon_id "ENSMUSE00000915508.2"; level 2; protein_id "ENSMUSP00000127833.2"; transcript_support_level "5"; mgi_id "MGI:101947"; tag "not_organism_supported"; tag "mRNA_start_NF"; tag "cds_start_NF"; havana_gene "OTTMUSG00000036763.1"; havana_transcript "OTTMUST00000094334.1";
chr5	HAVANA	transcript	100109010	100114033	0	-	.	gene_id "ENSMUSG00000000568.16"; transcript_id "ENSMUST00000171640.8"; gene_type "protein_coding"; gene_name "Hnrnpd"; transcript_type "nonsense_mediated_decay"; transcript_name "Hnrnpd-209"; level 2; protein_id "ENSMUSP00000127833.2"; transcript_support_level "5"; mgi_id "MGI:101947"; tag "not_organism_supported"; tag "mRNA_start_NF"; tag "cds_start_NF"; havana_gene "OTTMUSG00000036763.1"; havana_transcript "OTTMUST00000094334.1";
chr5	HAVANA	exon	100109027	100109192	0	-	.	gene_id "ENSMUSG00000000568.16"; transcript_id "ENSMUST00000164833.2"; gene_type "protein_coding"; gene_name "Hnrnpd"; transcript_type "nonsense_mediated_decay"; transcript_name "Hnrnpd-204"; exon_number 6; exon_id "ENSMUSE00000877726.2"; level 2; protein_id "ENSMUSP00000131785.2"; transcript_support_level "5"; mgi_id "MGI:101947"; tag "mRNA_start_NF"; tag "cds_start_NF"; havana_gene "OTTMUSG00000036763.1"; havana_transcript "OTTMUST00000094335.1";
chr5	HAVANA	UTR	100109027	100109192	0	-	.	gene_id "ENSMUSG00000000568.16"; transcript_id "ENSMUST00000164833.2"; gene_type "protein_coding"; gene_name "Hnrnpd"; transcript_type "nonsense_mediated_decay"; transcript_name "Hnrnpd-204"; exon_number 6; exon_id "ENSMUSE00000877726.2"; level 2; protein_id "ENSMUSP00000131785.2"; transcript_support_level "5"; mgi_id "MGI:101947"; tag "mRNA_start_NF"; tag "cds_start_NF"; havana_gene "OTTMUSG00000036763.1"; havana_transcript "OTTMUST00000094335.1";
chr5	HAVANA	transcript	100109027	100112609	0	-	.	gene_id "ENSMUSG00000000568.16"; transcript_id "ENSMUST00000164833.2"; gene_type "protein_coding"; gene_name "Hnrnpd"; transcript_type "nonsense_mediated_decay"; transcript_name "Hnrnpd-204"; level 2; protein_id "ENSMUSP00000131785.2"; transcript_support_level "5"; mgi_id "MGI:101947"; tag "mRNA_start_NF"; tag "cds_start_NF"; havana_gene "OTTMUSG00000036763.1"; havana_transcript "OTTMUST00000094335.1";
chr5	HAVANA	exon	100109957	100110063	0	-	.	gene_id "ENSMUSG00000000568.16"; transcript_id "ENSMUST00000171106.8"; gene_type "protein_coding"; gene_name "Hnrnpd"; transcript_type "nonsense_mediated_decay"; transcript_name "Hnrnpd-208"; exon_number 7; exon_id "ENSMUSE00000908865.2"; level 2; protein_id "ENSMUSP00000131262.2"; transcript_support_level "5"; mgi_id "MGI:101947"; tag "mRNA_start_NF"; tag "cds_start_NF"; havana_gene "OTTMUSG00000036763.1"; havana_transcript "OTTMUST00000094333.1";
chr5	HAVANA	UTR	100109957	100110063	0	-	.	gene_id "ENSMUSG00000000568.16"; transcript_id "ENSMUST00000171106.8"; gene_type "protein_coding"; gene_name "Hnrnpd"; transcript_type "nonsense_mediated_decay"; transcript_name "Hnrnpd-208"; exon_number 7; exon_id "ENSMUSE00000908865.2"; level 2; protein_id "ENSMUSP00000131262.2"; transcript_support_level "5"; mgi_id "MGI:101947"; tag "mRNA_start_NF"; tag "cds_start_NF"; havana_gene "OTTMUSG00000036763.1"; havana_transcript "OTTMUST00000094333.1";
chr5	HAVANA	exon	100109957	100110063	0	-	.	gene_id "ENSMUSG00000000568.16"; transcript_id "ENSMUST00000164833.2"; gene_type "protein_coding"; gene_name "Hnrnpd"; transcript_type "nonsense_mediated_decay"; transcript_name "Hnrnpd-204"; exon_number 5; exon_id "ENSMUSE00000908865.2"; level 2; protein_id "ENSMUSP00000131785.2"; transcript_support_level "5"; mgi_id "MGI:101947"; tag "mRNA_start_NF"; tag "cds_start_NF"; havana_gene "OTTMUSG00000036763.1"; havana_transcript "OTTMUST00000094335.1";
chr5	HAVANA	UTR	100109957	100110063	0	-	.	gene_id "ENSMUSG00000000568.16"; transcript_id "ENSMUST00000164833.2"; gene_type "protein_coding"; gene_name "Hnrnpd"; transcript_type "nonsense_mediated_decay"; transcript_name "Hnrnpd-204"; exon_number 5; exon_id "ENSMUSE00000908865.2"; level 2; protein_id "ENSMUSP00000131785.2"; transcript_support_level "5"; mgi_id "MGI:101947"; tag "mRNA_start_NF"; tag "cds_start_NF"; havana_gene "OTTMUSG00000036763.1"; havana_transcript "OTTMUST00000094335.1";
chr5	HAVANA	exon	100109993	100110063	0	-	.	gene_id "ENSMUSG00000000568.16"; transcript_id "ENSMUST00000171640.8"; gene_type "protein_coding"; gene_name "Hnrnpd"; transcript_type "nonsense_mediated_decay"; transcript_name "Hnrnpd-209"; exon_number 5; exon_id "ENSMUSE00000889883.2"; level 2; protein_id "ENSMUSP00000127833.2"; transcript_support_level "5"; mgi_id "MGI:101947"; tag "not_organism_supported"; tag "mRNA_start_NF"; tag "cds_start_NF"; havana_gene "OTTMUSG00000036763.1"; havana_transcript "OTTMUST00000094334.1";
chr5	HAVANA	UTR	100109993	100110063	0	-	.	gene_id "ENSMUSG00000000568.16"; transcript_id "ENSMUST00000171640.8"; gene_type "protein_coding"; gene_name "Hnrnpd"; transcript_type "nonsense_mediated_decay"; transcript_name "Hnrnpd-209"; exon_number 5; exon_id "ENSMUSE00000889883.2"; level 2; protein_id "ENSMUSP00000127833.2"; transcript_support_level "5"; mgi_id "MGI:101947"; tag "not_organism_supported"; tag "mRNA_start_NF"; tag "cds_start_NF"; havana_gene "OTTMUSG00000036763.1"; havana_transcript "OTTMUST00000094334.1";
chr5	HAVANA	exon	100110142	100110471	0	-	.	gene_id "ENSMUSG00000000568.16"; transcript_id "ENSMUST00000168396.2"; gene_type "protein_coding"; gene_name "Hnrnpd"; transcript_type "nonsense_mediated_decay"; transcript_name "Hnrnpd-205"; exon_number 6; exon_id "ENSMUSE00000905729.2"; level 2; protein_id "ENSMUSP00000131859.2"; transcript_support_level "5"; mgi_id "MGI:101947"; tag "not_organism_supported"; havana_gene "OTTMUSG00000036763.1"; havana_transcript "OTTMUST00000094332.1";
chr5	HAVANA	UTR	100110142	100110471	0	-	.	gene_id "ENSMUSG00000000568.16"; transcript_id "ENSMUST00000168396.2"; gene_type "protein_coding"; gene_name "Hnrnpd"; transcript_type "nonsense_mediated_decay"; transcript_name "Hnrnpd-205"; exon_number 6; exon_id "ENSMUSE00000905729.2"; level 2; protein_id "ENSMUSP00000131859.2"; transcript_support_level "5"; mgi_id "MGI:101947"; tag "not_organism_supported"; havana_gene "OTTMUSG00000036763.1"; havana_transcript "OTTMUST00000094332.1";
chr5	HAVANA	transcript	100110142	100126483	0	-	.	gene_id "ENSMUSG00000000568.16"; transcript_id "ENSMUST00000168396.2"; gene_type "protein_coding"; gene_name "Hnrnpd"; transcript_type "nonsense_mediated_decay"; transcript_name "Hnrnpd-205"; level 2; protein_id "ENSMUSP00000131859.2"; transcript_support_level "5"; mgi_id "MGI:101947"; tag "not_organism_supported"; havana_gene "OTTMUSG00000036763.1"; havana_transcript "OTTMUST00000094332.1";
chr5	HAVANA	UTR	100110374	100110406	0	-	.	gene_id "ENSMUSG00000000568.16"; transcript_id "ENSMUST00000172361.8"; gene_type "protein_coding"; gene_name "Hnrnpd"; transcript_type "protein_coding"; transcript_name "Hnrnpd-211"; exon_number 8; exon_id "ENSMUSE00000542064.3"; level 2; protein_id "ENSMUSP00000132735.2"; transcript_support_level "1"; mgi_id "MGI:101947"; tag "basic"; tag "Ensembl_canonical"; tag "GENCODE_Primary"; tag "appris_principal_4"; tag "CCDS"; ccdsid "CCDS39182.1"; havana_gene "OTTMUSG00000036763.1"; havana_transcript "OTTMUST00000094328.1";
chr5	HAVANA	UTR	100110374	100110406	0	-	.	gene_id "ENSMUSG00000000568.16"; transcript_id "ENSMUST00000019128.15"; gene_type "protein_coding"; gene_name "Hnrnpd"; transcript_type "protein_coding"; transcript_name "Hnrnpd-201"; exon_number 7; exon_id "ENSMUSE00000542064.3"; level 2; protein_id "ENSMUSP00000019128.9"; transcript_support_level "1"; mgi_id "MGI:101947"; tag "basic"; tag "appris_alternative_1"; tag "CCDS"; ccdsid "CCDS39181.1"; havana_gene "OTTMUSG00000036763.1"; havana_transcript "OTTMUST00000094329.1";
chr5	HAVANA	UTR	100110374	100110406	0	-	.	gene_id "ENSMUSG00000000568.16"; transcript_id "ENSMUST00000112939.10"; gene_type "protein_coding"; gene_name "Hnrnpd"; transcript_type "protein_coding"; transcript_name "Hnrnpd-203"; exon_number 7; exon_id "ENSMUSE00000542064.3"; level 2; protein_id "ENSMUSP00000108561.4"; transcript_support_level "5"; mgi_id "MGI:101947"; tag "basic"; tag "CCDS"; ccdsid "CCDS39180.1"; havana_gene "OTTMUSG00000036763.1"; havana_transcript "OTTMUST00000094330.1";
chr5	HAVANA	UTR	100110374	100110406	0	-	.	gene_id "ENSMUSG00000000568.16"; transcript_id "ENSMUST00000072750.13"; gene_type "protein_coding"; gene_name "Hnrnpd"; transcript_type "protein_coding"; transcript_name "Hnrnpd-202"; exon_number 6; exon_id "ENSMUSE00000542064.3"; level 2; protein_id "ENSMUSP00000072533.7"; transcript_support_level "3"; mgi_id "MGI:101947"; tag "basic"; tag "CCDS"; ccdsid "CCDS51571.1"; havana_gene "OTTMUSG00000036763.1"; havana_transcript "OTTMUST00000094331.1";
chr5	HAVANA	UTR	100110374	100110406	0	-	.	gene_id "ENSMUSG00000000568.16"; transcript_id "ENSMUST00000171106.8"; gene_type "protein_coding"; gene_name "Hnrnpd"; transcript_type "nonsense_mediated_decay"; transcript_name "Hnrnpd-208"; exon_number 6; exon_id "ENSMUSE00000542064.3"; level 2; protein_id "ENSMUSP00000131262.2"; transcript_support_level "5"; mgi_id "MGI:101947"; tag "mRNA_start_NF"; tag "cds_start_NF"; havana_gene "OTTMUSG00000036763.1"; havana_transcript "OTTMUST00000094333.1";
chr5	HAVANA	UTR	100110374	100110406	0	-	.	gene_id "ENSMUSG00000000568.16"; transcript_id "ENSMUST00000171640.8"; gene_type "protein_coding"; gene_name "Hnrnpd"; transcript_type "nonsense_mediated_decay"; transcript_name "Hnrnpd-209"; exon_number 4; exon_id "ENSMUSE00000542064.3"; level 2; protein_id "ENSMUSP00000127833.2"; transcript_support_level "5"; mgi_id "MGI:101947"; tag "not_organism_supported"; tag "mRNA_start_NF"; tag "cds_start_NF"; havana_gene "OTTMUSG00000036763.1"; havana_transcript "OTTMUST00000094334.1";
chr5	HAVANA	UTR	100110374	100110406	0	-	.	gene_id "ENSMUSG00000000568.16"; transcript_id "ENSMUST00000164833.2"; gene_type "protein_coding"; gene_name "Hnrnpd"; transcript_type "nonsense_mediated_decay"; transcript_name "Hnrnpd-204"; exon_number 4; exon_id "ENSMUSE00000542064.3"; level 2; protein_id "ENSMUSP00000131785.2"; transcript_support_level "5"; mgi_id "MGI:101947"; tag "mRNA_start_NF"; tag "cds_start_NF"; havana_gene "OTTMUSG00000036763.1"; havana_transcript "OTTMUST00000094335.1";
chr5	HAVANA	exon	100110374	100110471	0	-	.	gene_id "ENSMUSG00000000568.16"; transcript_id "ENSMUST00000172361.8"; gene_type "protein_coding"; gene_name "Hnrnpd"; transcript_type "protein_coding"; transcript_name "Hnrnpd-211"; exon_number 8; exon_id "ENSMUSE00000542064.3"; level 2; protein_id "ENSMUSP00000132735.2"; transcript_support_level "1"; mgi_id "MGI:101947"; tag "basic"; tag "Ensembl_canonical"; tag "GENCODE_Primary"; tag "appris_principal_4"; tag "CCDS"; ccdsid "CCDS39182.1"; havana_gene "OTTMUSG00000036763.1"; havana_transcript "OTTMUST00000094328.1";
chr5	HAVANA	exon	100110374	100110471	0	-	.	gene_id "ENSMUSG00000000568.16"; transcript_id "ENSMUST00000019128.15"; gene_type "protein_coding"; gene_name "Hnrnpd"; transcript_type "protein_coding"; transcript_name "Hnrnpd-201"; exon_number 7; exon_id "ENSMUSE00000542064.3"; level 2; protein_id "ENSMUSP00000019128.9"; transcript_support_level "1"; mgi_id "MGI:101947"; tag "basic"; tag "appris_alternative_1"; tag "CCDS"; ccdsid "CCDS39181.1"; havana_gene "OTTMUSG00000036763.1"; havana_transcript "OTTMUST00000094329.1";
chr5	HAVANA	exon	100110374	100110471	0	-	.	gene_id "ENSMUSG00000000568.16"; transcript_id "ENSMUST00000112939.10"; gene_type "protein_coding"; gene_name "Hnrnpd"; transcript_type "protein_coding"; transcript_name "Hnrnpd-203"; exon_number 7; exon_id "ENSMUSE00000542064.3"; level 2; protein_id "ENSMUSP00000108561.4"; transcript_support_level "5"; mgi_id "MGI:101947"; tag "basic"; tag "CCDS"; ccdsid "CCDS39180.1"; havana_gene "OTTMUSG00000036763.1"; havana_transcript "OTTMUST00000094330.1";
chr5	HAVANA	exon	100110374	100110471	0	-	.	gene_id "ENSMUSG00000000568.16"; transcript_id "ENSMUST00000072750.13"; gene_type "protein_coding"; gene_name "Hnrnpd"; transcript_type "protein_coding"; transcript_name "Hnrnpd-202"; exon_number 6; exon_id "ENSMUSE00000542064.3"; level 2; protein_id "ENSMUSP00000072533.7"; transcript_support_level "3"; mgi_id "MGI:101947"; tag "basic"; tag "CCDS"; ccdsid "CCDS51571.1"; havana_gene "OTTMUSG00000036763.1"; havana_transcript "OTTMUST00000094331.1";
chr5	HAVANA	exon	100110374	100110471	0	-	.	gene_id "ENSMUSG00000000568.16"; transcript_id "ENSMUST00000171106.8"; gene_type "protein_coding"; gene_name "Hnrnpd"; transcript_type "nonsense_mediated_decay"; transcript_name "Hnrnpd-208"; exon_number 6; exon_id "ENSMUSE00000542064.3"; level 2; protein_id "ENSMUSP00000131262.2"; transcript_support_level "5"; mgi_id "MGI:101947"; tag "mRNA_start_NF"; tag "cds_start_NF"; havana_gene "OTTMUSG00000036763.1"; havana_transcript "OTTMUST00000094333.1";
chr5	HAVANA	exon	100110374	100110471	0	-	.	gene_id "ENSMUSG00000000568.16"; transcript_id "ENSMUST00000171640.8"; gene_type "protein_coding"; gene_name "Hnrnpd"; transcript_type "nonsense_mediated_decay"; transcript_name "Hnrnpd-209"; exon_number 4; exon_id "ENSMUSE00000542064.3"; level 2; protein_id "ENSMUSP00000127833.2"; transcript_support_level "5"; mgi_id "MGI:101947"; tag "not_organism_supported"; tag "mRNA_start_NF"; tag "cds_start_NF"; havana_gene "OTTMUSG00000036763.1"; havana_transcript "OTTMUST00000094334.1";
chr5	HAVANA	exon	100110374	100110471	0	-	.	gene_id "ENSMUSG00000000568.16"; transcript_id "ENSMUST00000164833.2"; gene_type "protein_coding"; gene_name "Hnrnpd"; transcript_type "nonsense_mediated_decay"; transcript_name "Hnrnpd-204"; exon_number 4; exon_id "ENSMUSE00000542064.3"; level 2; protein_id "ENSMUSP00000131785.2"; transcript_support_level "5"; mgi_id "MGI:101947"; tag "mRNA_start_NF"; tag "cds_start_NF"; havana_gene "OTTMUSG00000036763.1"; havana_transcript "OTTMUST00000094335.1";
chr5	HAVANA	stop_codon	100110404	100110406	0	-	0	gene_id "ENSMUSG00000000568.16"; transcript_id "ENSMUST00000172361.8"; gene_type "protein_coding"; gene_name "Hnrnpd"; transcript_type "protein_coding"; transcript_name "Hnrnpd-211"; exon_number 8; exon_id "ENSMUSE00000542064.3"; level 2; protein_id "ENSMUSP00000132735.2"; transcript_support_level "1"; mgi_id "MGI:101947"; tag "basic"; tag "Ensembl_canonical"; tag "GENCODE_Primary"; tag "appris_principal_4"; tag "CCDS"; ccdsid "CCDS39182.1"; havana_gene "OTTMUSG00000036763.1"; havana_transcript "OTTMUST00000094328.1";
chr5	HAVANA	stop_codon	100110404	100110406	0	-	0	gene_id "ENSMUSG00000000568.16"; transcript_id "ENSMUST00000019128.15"; gene_type "protein_coding"; gene_name "Hnrnpd"; transcript_type "protein_coding"; transcript_name "Hnrnpd-201"; exon_number 7; exon_id "ENSMUSE00000542064.3"; level 2; protein_id "ENSMUSP00000019128.9"; transcript_support_level "1"; mgi_id "MGI:101947"; tag "basic"; tag "appris_alternative_1"; tag "CCDS"; ccdsid "CCDS39181.1"; havana_gene "OTTMUSG00000036763.1"; havana_transcript "OTTMUST00000094329.1";
chr5	HAVANA	stop_codon	100110404	100110406	0	-	0	gene_id "ENSMUSG00000000568.16"; transcript_id "ENSMUST00000112939.10"; gene_type "protein_coding"; gene_name "Hnrnpd"; transcript_type "protein_coding"; transcript_name "Hnrnpd-203"; exon_number 7; exon_id "ENSMUSE00000542064.3"; level 2; protein_id "ENSMUSP00000108561.4"; transcript_support_level "5"; mgi_id "MGI:101947"; tag "basic"; tag "CCDS"; ccdsid "CCDS39180.1"; havana_gene "OTTMUSG00000036763.1"; havana_transcript "OTTMUST00000094330.1";
chr5	HAVANA	stop_codon	100110404	100110406	0	-	0	gene_id "ENSMUSG00000000568.16"; transcript_id "ENSMUST00000072750.13"; gene_type "protein_coding"; gene_name "Hnrnpd"; transcript_type "protein_coding"; transcript_name "Hnrnpd-202"; exon_number 6; exon_id "ENSMUSE00000542064.3"; level 2; protein_id "ENSMUSP00000072533.7"; transcript_support_level "3"; mgi_id "MGI:101947"; tag "basic"; tag "CCDS"; ccdsid "CCDS51571.1"; havana_gene "OTTMUSG00000036763.1"; havana_transcript "OTTMUST00000094331.1";
chr5	HAVANA	stop_codon	100110404	100110406	0	-	0	gene_id "ENSMUSG00000000568.16"; transcript_id "ENSMUST00000171106.8"; gene_type "protein_coding"; gene_name "Hnrnpd"; transcript_type "nonsense_mediated_decay"; transcript_name "Hnrnpd-208"; exon_number 6; exon_id "ENSMUSE00000542064.3"; level 2; protein_id "ENSMUSP00000131262.2"; transcript_support_level "5"; mgi_id "MGI:101947"; tag "mRNA_start_NF"; tag "cds_start_NF"; havana_gene "OTTMUSG00000036763.1"; havana_transcript "OTTMUST00000094333.1";
chr5	HAVANA	stop_codon	100110404	100110406	0	-	0	gene_id "ENSMUSG00000000568.16"; transcript_id "ENSMUST00000171640.8"; gene_type "protein_coding"; gene_name "Hnrnpd"; transcript_type "nonsense_mediated_decay"; transcript_name "Hnrnpd-209"; exon_number 4; exon_id "ENSMUSE00000542064.3"; level 2; protein_id "ENSMUSP00000127833.2"; transcript_support_level "5"; mgi_id "MGI:101947"; tag "not_organism_supported"; tag "mRNA_start_NF"; tag "cds_start_NF"; havana_gene "OTTMUSG00000036763.1"; havana_transcript "OTTMUST00000094334.1";
chr5	HAVANA	stop_codon	100110404	100110406	0	-	0	gene_id "ENSMUSG00000000568.16"; transcript_id "ENSMUST00000164833.2"; gene_type "protein_coding"; gene_name "Hnrnpd"; transcript_type "nonsense_mediated_decay"; transcript_name "Hnrnpd-204"; exon_number 4; exon_id "ENSMUSE00000542064.3"; level 2; protein_id "ENSMUSP00000131785.2"; transcript_support_level "5"; mgi_id "MGI:101947"; tag "mRNA_start_NF"; tag "cds_start_NF"; havana_gene "OTTMUSG00000036763.1"; havana_transcript "OTTMUST00000094335.1";
chr5	HAVANA	CDS	100110407	100110471	0	-	2	gene_id "ENSMUSG00000000568.16"; transcript_id "ENSMUST00000172361.8"; gene_type "protein_coding"; gene_name "Hnrnpd"; transcript_type "protein_coding"; transcript_name "Hnrnpd-211"; exon_number 8; exon_id "ENSMUSE00000542064.3"; level 2; protein_id "ENSMUSP00000132735.2"; transcript_support_level "1"; mgi_id "MGI:101947"; tag "basic"; tag "Ensembl_canonical"; tag "GENCODE_Primary"; tag "appris_principal_4"; tag "CCDS"; ccdsid "CCDS39182.1"; havana_gene "OTTMUSG00000036763.1"; havana_transcript "OTTMUST00000094328.1";
chr5	HAVANA	CDS	100110407	100110471	0	-	2	gene_id "ENSMUSG00000000568.16"; transcript_id "ENSMUST00000019128.15"; gene_type "protein_coding"; gene_name "Hnrnpd"; transcript_type "protein_coding"; transcript_name "Hnrnpd-201"; exon_number 7; exon_id "ENSMUSE00000542064.3"; level 2; protein_id "ENSMUSP00000019128.9"; transcript_support_level "1"; mgi_id "MGI:101947"; tag "basic"; tag "appris_alternative_1"; tag "CCDS"; ccdsid "CCDS39181.1"; havana_gene "OTTMUSG00000036763.1"; havana_transcript "OTTMUST00000094329.1";
chr5	HAVANA	CDS	100110407	100110471	0	-	2	gene_id "ENSMUSG00000000568.16"; transcript_id "ENSMUST00000112939.10"; gene_type "protein_coding"; gene_name "Hnrnpd"; transcript_type "protein_coding"; transcript_name "Hnrnpd-203"; exon_number 7; exon_id "ENSMUSE00000542064.3"; level 2; protein_id "ENSMUSP00000108561.4"; transcript_support_level "5"; mgi_id "MGI:101947"; tag "basic"; tag "CCDS"; ccdsid "CCDS39180.1"; havana_gene "OTTMUSG00000036763.1"; havana_transcript "OTTMUST00000094330.1";
chr5	HAVANA	CDS	100110407	100110471	0	-	2	gene_id "ENSMUSG00000000568.16"; transcript_id "ENSMUST00000072750.13"; gene_type "protein_coding"; gene_name "Hnrnpd"; transcript_type "protein_coding"; transcript_name "Hnrnpd-202"; exon_number 6; exon_id "ENSMUSE00000542064.3"; level 2; protein_id "ENSMUSP00000072533.7"; transcript_support_level "3"; mgi_id "MGI:101947"; tag "basic"; tag "CCDS"; ccdsid "CCDS51571.1"; havana_gene "OTTMUSG00000036763.1"; havana_transcript "OTTMUST00000094331.1";
chr5	HAVANA	CDS	100110407	100110471	0	-	2	gene_id "ENSMUSG00000000568.16"; transcript_id "ENSMUST00000171106.8"; gene_type "protein_coding"; gene_name "Hnrnpd"; transcript_type "nonsense_mediated_decay"; transcript_name "Hnrnpd-208"; exon_number 6; exon_id "ENSMUSE00000542064.3"; level 2; protein_id "ENSMUSP00000131262.2"; transcript_support_level "5"; mgi_id "MGI:101947"; tag "mRNA_start_NF"; tag "cds_start_NF"; havana_gene "OTTMUSG00000036763.1"; havana_transcript "OTTMUST00000094333.1";
chr5	HAVANA	CDS	100110407	100110471	0	-	2	gene_id "ENSMUSG00000000568.16"; transcript_id "ENSMUST00000171640.8"; gene_type "protein_coding"; gene_name "Hnrnpd"; transcript_type "nonsense_mediated_decay"; transcript_name "Hnrnpd-209"; exon_number 4; exon_id "ENSMUSE00000542064.3"; level 2; protein_id "ENSMUSP00000127833.2"; transcript_support_level "5"; mgi_id "MGI:101947"; tag "not_organism_supported"; tag "mRNA_start_NF"; tag "cds_start_NF"; havana_gene "OTTMUSG00000036763.1"; havana_transcript "OTTMUST00000094334.1";
chr5	HAVANA	CDS	100110407	100110471	0	-	2	gene_id "ENSMUSG00000000568.16"; transcript_id "ENSMUST00000164833.2"; gene_type "protein_coding"; gene_name "Hnrnpd"; transcript_type "nonsense_mediated_decay"; transcript_name "Hnrnpd-204"; exon_number 4; exon_id "ENSMUSE00000542064.3"; level 2; protein_id "ENSMUSP00000131785.2"; transcript_support_level "5"; mgi_id "MGI:101947"; tag "mRNA_start_NF"; tag "cds_start_NF"; havana_gene "OTTMUSG00000036763.1"; havana_transcript "OTTMUST00000094335.1";
chr5	HAVANA	exon	100111590	100111736	0	-	.	gene_id "ENSMUSG00000000568.16"; transcript_id "ENSMUST00000172361.8"; gene_type "protein_coding"; gene_name "Hnrnpd"; transcript_type "protein_coding"; transcript_name "Hnrnpd-211"; exon_number 7; exon_id "ENSMUSE00001289732.2"; level 2; protein_id "ENSMUSP00000132735.2"; transcript_support_level "1"; mgi_id "MGI:101947"; tag "basic"; tag "Ensembl_canonical"; tag "GENCODE_Primary"; tag "appris_principal_4"; tag "CCDS"; ccdsid "CCDS39182.1"; havana_gene "OTTMUSG00000036763.1"; havana_transcript "OTTMUST00000094328.1";
chr5	HAVANA	CDS	100111590	100111736	0	-	2	gene_id "ENSMUSG00000000568.16"; transcript_id "ENSMUST00000172361.8"; gene_type "protein_coding"; gene_name "Hnrnpd"; transcript_type "protein_coding"; transcript_name "Hnrnpd-211"; exon_number 7; exon_id "ENSMUSE00001289732.2"; level 2; protein_id "ENSMUSP00000132735.2"; transcript_support_level "1"; mgi_id "MGI:101947"; tag "basic"; tag "Ensembl_canonical"; tag "GENCODE_Primary"; tag "appris_principal_4"; tag "CCDS"; ccdsid "CCDS39182.1"; havana_gene "OTTMUSG00000036763.1"; havana_transcript "OTTMUST00000094328.1";
chr5	HAVANA	exon	100111590	100111736	0	-	.	gene_id "ENSMUSG00000000568.16"; transcript_id "ENSMUST00000112939.10"; gene_type "protein_coding"; gene_name "Hnrnpd"; transcript_type "protein_coding"; transcript_name "Hnrnpd-203"; exon_number 6; exon_id "ENSMUSE00001289732.2"; level 2; protein_id "ENSMUSP00000108561.4"; transcript_support_level "5"; mgi_id "MGI:101947"; tag "basic"; tag "CCDS"; ccdsid "CCDS39180.1"; havana_gene "OTTMUSG00000036763.1"; havana_transcript "OTTMUST00000094330.1";
chr5	HAVANA	CDS	100111590	100111736	0	-	2	gene_id "ENSMUSG00000000568.16"; transcript_id "ENSMUST00000112939.10"; gene_type "protein_coding"; gene_name "Hnrnpd"; transcript_type "protein_coding"; transcript_name "Hnrnpd-203"; exon_number 6; exon_id "ENSMUSE00001289732.2"; level 2; protein_id "ENSMUSP00000108561.4"; transcript_support_level "5"; mgi_id "MGI:101947"; tag "basic"; tag "CCDS"; ccdsid "CCDS39180.1"; havana_gene "OTTMUSG00000036763.1"; havana_transcript "OTTMUST00000094330.1";
chr5	HAVANA	exon	100111590	100111736	0	-	.	gene_id "ENSMUSG00000000568.16"; transcript_id "ENSMUST00000164833.2"; gene_type "protein_coding"; gene_name "Hnrnpd"; transcript_type "nonsense_mediated_decay"; transcript_name "Hnrnpd-204"; exon_number 3; exon_id "ENSMUSE00001289732.2"; level 2; protein_id "ENSMUSP00000131785.2"; transcript_support_level "5"; mgi_id "MGI:101947"; tag "mRNA_start_NF"; tag "cds_start_NF"; havana_gene "OTTMUSG00000036763.1"; havana_transcript "OTTMUST00000094335.1";
chr5	HAVANA	CDS	100111590	100111736	0	-	2	gene_id "ENSMUSG00000000568.16"; transcript_id "ENSMUST00000164833.2"; gene_type "protein_coding"; gene_name "Hnrnpd"; transcript_type "nonsense_mediated_decay"; transcript_name "Hnrnpd-204"; exon_number 3; exon_id "ENSMUSE00001289732.2"; level 2; protein_id "ENSMUSP00000131785.2"; transcript_support_level "5"; mgi_id "MGI:101947"; tag "mRNA_start_NF"; tag "cds_start_NF"; havana_gene "OTTMUSG00000036763.1"; havana_transcript "OTTMUST00000094335.1";
chr5	HAVANA	exon	100111590	100111736	0	-	.	gene_id "ENSMUSG00000000568.16"; transcript_id "ENSMUST00000168396.2"; gene_type "protein_coding"; gene_name "Hnrnpd"; transcript_type "nonsense_mediated_decay"; transcript_name "Hnrnpd-205"; exon_number 5; exon_id "ENSMUSE00001236318.2"; level 2; protein_id "ENSMUSP00000131859.2"; transcript_support_level "5"; mgi_id "MGI:101947"; tag "not_organism_supported"; havana_gene "OTTMUSG00000036763.1"; havana_transcript "OTTMUST00000094332.1";
chr5	HAVANA	UTR	100111590	100111736	0	-	.	gene_id "ENSMUSG00000000568.16"; transcript_id "ENSMUST00000168396.2"; gene_type "protein_coding"; gene_name "Hnrnpd"; transcript_type "nonsense_mediated_decay"; transcript_name "Hnrnpd-205"; exon_number 5; exon_id "ENSMUSE00001236318.2"; level 2; protein_id "ENSMUSP00000131859.2"; transcript_support_level "5"; mgi_id "MGI:101947"; tag "not_organism_supported"; havana_gene "OTTMUSG00000036763.1"; havana_transcript "OTTMUST00000094332.1";
chr5	HAVANA	exon	100111843	100111942	0	-	.	gene_id "ENSMUSG00000000568.16"; transcript_id "ENSMUST00000172361.8"; gene_type "protein_coding"; gene_name "Hnrnpd"; transcript_type "protein_coding"; transcript_name "Hnrnpd-211"; exon_number 6; exon_id "ENSMUSE00001226421.2"; level 2; protein_id "ENSMUSP00000132735.2"; transcript_support_level "1"; mgi_id "MGI:101947"; tag "basic"; tag "Ensembl_canonical"; tag "GENCODE_Primary"; tag "appris_principal_4"; tag "CCDS"; ccdsid "CCDS39182.1"; havana_gene "OTTMUSG00000036763.1"; havana_transcript "OTTMUST00000094328.1";
chr5	HAVANA	CDS	100111843	100111942	0	-	0	gene_id "ENSMUSG00000000568.16"; transcript_id "ENSMUST00000172361.8"; gene_type "protein_coding"; gene_name "Hnrnpd"; transcript_type "protein_coding"; transcript_name "Hnrnpd-211"; exon_number 6; exon_id "ENSMUSE00001226421.2"; level 2; protein_id "ENSMUSP00000132735.2"; transcript_support_level "1"; mgi_id "MGI:101947"; tag "basic"; tag "Ensembl_canonical"; tag "GENCODE_Primary"; tag "appris_principal_4"; tag "CCDS"; ccdsid "CCDS39182.1"; havana_gene "OTTMUSG00000036763.1"; havana_transcript "OTTMUST00000094328.1";
chr5	HAVANA	exon	100111843	100111942	0	-	.	gene_id "ENSMUSG00000000568.16"; transcript_id "ENSMUST00000019128.15"; gene_type "protein_coding"; gene_name "Hnrnpd"; transcript_type "protein_coding"; transcript_name "Hnrnpd-201"; exon_number 6; exon_id "ENSMUSE00001226421.2"; level 2; protein_id "ENSMUSP00000019128.9"; transcript_support_level "1"; mgi_id "MGI:101947"; tag "basic"; tag "appris_alternative_1"; tag "CCDS"; ccdsid "CCDS39181.1"; havana_gene "OTTMUSG00000036763.1"; havana_transcript "OTTMUST00000094329.1";
chr5	HAVANA	CDS	100111843	100111942	0	-	0	gene_id "ENSMUSG00000000568.16"; transcript_id "ENSMUST00000019128.15"; gene_type "protein_coding"; gene_name "Hnrnpd"; transcript_type "protein_coding"; transcript_name "Hnrnpd-201"; exon_number 6; exon_id "ENSMUSE00001226421.2"; level 2; protein_id "ENSMUSP00000019128.9"; transcript_support_level "1"; mgi_id "MGI:101947"; tag "basic"; tag "appris_alternative_1"; tag "CCDS"; ccdsid "CCDS39181.1"; havana_gene "OTTMUSG00000036763.1"; havana_transcript "OTTMUST00000094329.1";
chr5	HAVANA	exon	100111843	100111942	0	-	.	gene_id "ENSMUSG00000000568.16"; transcript_id "ENSMUST00000112939.10"; gene_type "protein_coding"; gene_name "Hnrnpd"; transcript_type "protein_coding"; transcript_name "Hnrnpd-203"; exon_number 5; exon_id "ENSMUSE00001226421.2"; level 2; protein_id "ENSMUSP00000108561.4"; transcript_support_level "5"; mgi_id "MGI:101947"; tag "basic"; tag "CCDS"; ccdsid "CCDS39180.1"; havana_gene "OTTMUSG00000036763.1"; havana_transcript "OTTMUST00000094330.1";
chr5	HAVANA	CDS	100111843	100111942	0	-	0	gene_id "ENSMUSG00000000568.16"; transcript_id "ENSMUST00000112939.10"; gene_type "protein_coding"; gene_name "Hnrnpd"; transcript_type "protein_coding"; transcript_name "Hnrnpd-203"; exon_number 5; exon_id "ENSMUSE00001226421.2"; level 2; protein_id "ENSMUSP00000108561.4"; transcript_support_level "5"; mgi_id "MGI:101947"; tag "basic"; tag "CCDS"; ccdsid "CCDS39180.1"; havana_gene "OTTMUSG00000036763.1"; havana_transcript "OTTMUST00000094330.1";
chr5	HAVANA	exon	100111843	100111942	0	-	.	gene_id "ENSMUSG00000000568.16"; transcript_id "ENSMUST00000072750.13"; gene_type "protein_coding"; gene_name "Hnrnpd"; transcript_type "protein_coding"; transcript_name "Hnrnpd-202"; exon_number 5; exon_id "ENSMUSE00001226421.2"; level 2; protein_id "ENSMUSP00000072533.7"; transcript_support_level "3"; mgi_id "MGI:101947"; tag "basic"; tag "CCDS"; ccdsid "CCDS51571.1"; havana_gene "OTTMUSG00000036763.1"; havana_transcript "OTTMUST00000094331.1";
chr5	HAVANA	CDS	100111843	100111942	0	-	0	gene_id "ENSMUSG00000000568.16"; transcript_id "ENSMUST00000072750.13"; gene_type "protein_coding"; gene_name "Hnrnpd"; transcript_type "protein_coding"; transcript_name "Hnrnpd-202"; exon_number 5; exon_id "ENSMUSE00001226421.2"; level 2; protein_id "ENSMUSP00000072533.7"; transcript_support_level "3"; mgi_id "MGI:101947"; tag "basic"; tag "CCDS"; ccdsid "CCDS51571.1"; havana_gene "OTTMUSG00000036763.1"; havana_transcript "OTTMUST00000094331.1";
chr5	HAVANA	exon	100111843	100111942	0	-	.	gene_id "ENSMUSG00000000568.16"; transcript_id "ENSMUST00000171106.8"; gene_type "protein_coding"; gene_name "Hnrnpd"; transcript_type "nonsense_mediated_decay"; transcript_name "Hnrnpd-208"; exon_number 5; exon_id "ENSMUSE00001226421.2"; level 2; protein_id "ENSMUSP00000131262.2"; transcript_support_level "5"; mgi_id "MGI:101947"; tag "mRNA_start_NF"; tag "cds_start_NF"; havana_gene "OTTMUSG00000036763.1"; havana_transcript "OTTMUST00000094333.1";
chr5	HAVANA	CDS	100111843	100111942	0	-	0	gene_id "ENSMUSG00000000568.16"; transcript_id "ENSMUST00000171106.8"; gene_type "protein_coding"; gene_name "Hnrnpd"; transcript_type "nonsense_mediated_decay"; transcript_name "Hnrnpd-208"; exon_number 5; exon_id "ENSMUSE00001226421.2"; level 2; protein_id "ENSMUSP00000131262.2"; transcript_support_level "5"; mgi_id "MGI:101947"; tag "mRNA_start_NF"; tag "cds_start_NF"; havana_gene "OTTMUSG00000036763.1"; havana_transcript "OTTMUST00000094333.1";
chr5	HAVANA	exon	100111843	100111942	0	-	.	gene_id "ENSMUSG00000000568.16"; transcript_id "ENSMUST00000171640.8"; gene_type "protein_coding"; gene_name "Hnrnpd"; transcript_type "nonsense_mediated_decay"; transcript_name "Hnrnpd-209"; exon_number 3; exon_id "ENSMUSE00001226421.2"; level 2; protein_id "ENSMUSP00000127833.2"; transcript_support_level "5"; mgi_id "MGI:101947"; tag "not_organism_supported"; tag "mRNA_start_NF"; tag "cds_start_NF"; havana_gene "OTTMUSG00000036763.1"; havana_transcript "OTTMUST00000094334.1";
chr5	HAVANA	CDS	100111843	100111942	0	-	0	gene_id "ENSMUSG00000000568.16"; transcript_id "ENSMUST00000171640.8"; gene_type "protein_coding"; gene_name "Hnrnpd"; transcript_type "nonsense_mediated_decay"; transcript_name "Hnrnpd-209"; exon_number 3; exon_id "ENSMUSE00001226421.2"; level 2; protein_id "ENSMUSP00000127833.2"; transcript_support_level "5"; mgi_id "MGI:101947"; tag "not_organism_supported"; tag "mRNA_start_NF"; tag "cds_start_NF"; havana_gene "OTTMUSG00000036763.1"; havana_transcript "OTTMUST00000094334.1";
chr5	HAVANA	exon	100111843	100111942	0	-	.	gene_id "ENSMUSG00000000568.16"; transcript_id "ENSMUST00000164833.2"; gene_type "protein_coding"; gene_name "Hnrnpd"; transcript_type "nonsense_mediated_decay"; transcript_name "Hnrnpd-204"; exon_number 2; exon_id "ENSMUSE00001226421.2"; level 2; protein_id "ENSMUSP00000131785.2"; transcript_support_level "5"; mgi_id "MGI:101947"; tag "mRNA_start_NF"; tag "cds_start_NF"; havana_gene "OTTMUSG00000036763.1"; havana_transcript "OTTMUST00000094335.1";
chr5	HAVANA	CDS	100111843	100111942	0	-	0	gene_id "ENSMUSG00000000568.16"; transcript_id "ENSMUST00000164833.2"; gene_type "protein_coding"; gene_name "Hnrnpd"; transcript_type "nonsense_mediated_decay"; transcript_name "Hnrnpd-204"; exon_number 2; exon_id "ENSMUSE00001226421.2"; level 2; protein_id "ENSMUSP00000131785.2"; transcript_support_level "5"; mgi_id "MGI:101947"; tag "mRNA_start_NF"; tag "cds_start_NF"; havana_gene "OTTMUSG00000036763.1"; havana_transcript "OTTMUST00000094335.1";
chr5	HAVANA	exon	100111843	100111942	0	-	.	gene_id "ENSMUSG00000000568.16"; transcript_id "ENSMUST00000168396.2"; gene_type "protein_coding"; gene_name "Hnrnpd"; transcript_type "nonsense_mediated_decay"; transcript_name "Hnrnpd-205"; exon_number 4; exon_id "ENSMUSE00001276492.2"; level 2; protein_id "ENSMUSP00000131859.2"; transcript_support_level "5"; mgi_id "MGI:101947"; tag "not_organism_supported"; havana_gene "OTTMUSG00000036763.1"; havana_transcript "OTTMUST00000094332.1";
chr5	HAVANA	UTR	100111843	100111942	0	-	.	gene_id "ENSMUSG00000000568.16"; transcript_id "ENSMUST00000168396.2"; gene_type "protein_coding"; gene_name "Hnrnpd"; transcript_type "nonsense_mediated_decay"; transcript_name "Hnrnpd-205"; exon_number 4; exon_id "ENSMUSE00001276492.2"; level 2; protein_id "ENSMUSP00000131859.2"; transcript_support_level "5"; mgi_id "MGI:101947"; tag "not_organism_supported"; havana_gene "OTTMUSG00000036763.1"; havana_transcript "OTTMUST00000094332.1";
chr5	HAVANA	exon	100112529	100112609	0	-	.	gene_id "ENSMUSG00000000568.16"; transcript_id "ENSMUST00000164833.2"; gene_type "protein_coding"; gene_name "Hnrnpd"; transcript_type "nonsense_mediated_decay"; transcript_name "Hnrnpd-204"; exon_number 1; exon_id "ENSMUSE00000914061.2"; level 2; protein_id "ENSMUSP00000131785.2"; transcript_support_level "5"; mgi_id "MGI:101947"; tag "mRNA_start_NF"; tag "cds_start_NF"; havana_gene "OTTMUSG00000036763.1"; havana_transcript "OTTMUST00000094335.1";
chr5	HAVANA	CDS	100112529	100112609	0	-	0	gene_id "ENSMUSG00000000568.16"; transcript_id "ENSMUST00000164833.2"; gene_type "protein_coding"; gene_name "Hnrnpd"; transcript_type "nonsense_mediated_decay"; transcript_name "Hnrnpd-204"; exon_number 1; exon_id "ENSMUSE00000914061.2"; level 2; protein_id "ENSMUSP00000131785.2"; transcript_support_level "5"; mgi_id "MGI:101947"; tag "mRNA_start_NF"; tag "cds_start_NF"; havana_gene "OTTMUSG00000036763.1"; havana_transcript "OTTMUST00000094335.1";
chr5	HAVANA	exon	100112529	100112660	0	-	.	gene_id "ENSMUSG00000000568.16"; transcript_id "ENSMUST00000172361.8"; gene_type "protein_coding"; gene_name "Hnrnpd"; transcript_type "protein_coding"; transcript_name "Hnrnpd-211"; exon_number 5; exon_id "ENSMUSE00001226030.2"; level 2; protein_id "ENSMUSP00000132735.2"; transcript_support_level "1"; mgi_id "MGI:101947"; tag "basic"; tag "Ensembl_canonical"; tag "GENCODE_Primary"; tag "appris_principal_4"; tag "CCDS"; ccdsid "CCDS39182.1"; havana_gene "OTTMUSG00000036763.1"; havana_transcript "OTTMUST00000094328.1";
chr5	HAVANA	CDS	100112529	100112660	0	-	0	gene_id "ENSMUSG00000000568.16"; transcript_id "ENSMUST00000172361.8"; gene_type "protein_coding"; gene_name "Hnrnpd"; transcript_type "protein_coding"; transcript_name "Hnrnpd-211"; exon_number 5; exon_id "ENSMUSE00001226030.2"; level 2; protein_id "ENSMUSP00000132735.2"; transcript_support_level "1"; mgi_id "MGI:101947"; tag "basic"; tag "Ensembl_canonical"; tag "GENCODE_Primary"; tag "appris_principal_4"; tag "CCDS"; ccdsid "CCDS39182.1"; havana_gene "OTTMUSG00000036763.1"; havana_transcript "OTTMUST00000094328.1";
chr5	HAVANA	exon	100112529	100112660	0	-	.	gene_id "ENSMUSG00000000568.16"; transcript_id "ENSMUST00000019128.15"; gene_type "protein_coding"; gene_name "Hnrnpd"; transcript_type "protein_coding"; transcript_name "Hnrnpd-201"; exon_number 5; exon_id "ENSMUSE00001226030.2"; level 2; protein_id "ENSMUSP00000019128.9"; transcript_support_level "1"; mgi_id "MGI:101947"; tag "basic"; tag "appris_alternative_1"; tag "CCDS"; ccdsid "CCDS39181.1"; havana_gene "OTTMUSG00000036763.1"; havana_transcript "OTTMUST00000094329.1";
chr5	HAVANA	CDS	100112529	100112660	0	-	0	gene_id "ENSMUSG00000000568.16"; transcript_id "ENSMUST00000019128.15"; gene_type "protein_coding"; gene_name "Hnrnpd"; transcript_type "protein_coding"; transcript_name "Hnrnpd-201"; exon_number 5; exon_id "ENSMUSE00001226030.2"; level 2; protein_id "ENSMUSP00000019128.9"; transcript_support_level "1"; mgi_id "MGI:101947"; tag "basic"; tag "appris_alternative_1"; tag "CCDS"; ccdsid "CCDS39181.1"; havana_gene "OTTMUSG00000036763.1"; havana_transcript "OTTMUST00000094329.1";
chr5	HAVANA	exon	100112529	100112660	0	-	.	gene_id "ENSMUSG00000000568.16"; transcript_id "ENSMUST00000112939.10"; gene_type "protein_coding"; gene_name "Hnrnpd"; transcript_type "protein_coding"; transcript_name "Hnrnpd-203"; exon_number 4; exon_id "ENSMUSE00001226030.2"; level 2; protein_id "ENSMUSP00000108561.4"; transcript_support_level "5"; mgi_id "MGI:101947"; tag "basic"; tag "CCDS"; ccdsid "CCDS39180.1"; havana_gene "OTTMUSG00000036763.1"; havana_transcript "OTTMUST00000094330.1";
chr5	HAVANA	CDS	100112529	100112660	0	-	0	gene_id "ENSMUSG00000000568.16"; transcript_id "ENSMUST00000112939.10"; gene_type "protein_coding"; gene_name "Hnrnpd"; transcript_type "protein_coding"; transcript_name "Hnrnpd-203"; exon_number 4; exon_id "ENSMUSE00001226030.2"; level 2; protein_id "ENSMUSP00000108561.4"; transcript_support_level "5"; mgi_id "MGI:101947"; tag "basic"; tag "CCDS"; ccdsid "CCDS39180.1"; havana_gene "OTTMUSG00000036763.1"; havana_transcript "OTTMUST00000094330.1";
chr5	HAVANA	exon	100112529	100112660	0	-	.	gene_id "ENSMUSG00000000568.16"; transcript_id "ENSMUST00000072750.13"; gene_type "protein_coding"; gene_name "Hnrnpd"; transcript_type "protein_coding"; transcript_name "Hnrnpd-202"; exon_number 4; exon_id "ENSMUSE00001226030.2"; level 2; protein_id "ENSMUSP00000072533.7"; transcript_support_level "3"; mgi_id "MGI:101947"; tag "basic"; tag "CCDS"; ccdsid "CCDS51571.1"; havana_gene "OTTMUSG00000036763.1"; havana_transcript "OTTMUST00000094331.1";
chr5	HAVANA	CDS	100112529	100112660	0	-	0	gene_id "ENSMUSG00000000568.16"; transcript_id "ENSMUST00000072750.13"; gene_type "protein_coding"; gene_name "Hnrnpd"; transcript_type "protein_coding"; transcript_name "Hnrnpd-202"; exon_number 4; exon_id "ENSMUSE00001226030.2"; level 2; protein_id "ENSMUSP00000072533.7"; transcript_support_level "3"; mgi_id "MGI:101947"; tag "basic"; tag "CCDS"; ccdsid "CCDS51571.1"; havana_gene "OTTMUSG00000036763.1"; havana_transcript "OTTMUST00000094331.1";
chr5	HAVANA	exon	100112529	100112660	0	-	.	gene_id "ENSMUSG00000000568.16"; transcript_id "ENSMUST00000171106.8"; gene_type "protein_coding"; gene_name "Hnrnpd"; transcript_type "nonsense_mediated_decay"; transcript_name "Hnrnpd-208"; exon_number 4; exon_id "ENSMUSE00001226030.2"; level 2; protein_id "ENSMUSP00000131262.2"; transcript_support_level "5"; mgi_id "MGI:101947"; tag "mRNA_start_NF"; tag "cds_start_NF"; havana_gene "OTTMUSG00000036763.1"; havana_transcript "OTTMUST00000094333.1";
chr5	HAVANA	CDS	100112529	100112660	0	-	0	gene_id "ENSMUSG00000000568.16"; transcript_id "ENSMUST00000171106.8"; gene_type "protein_coding"; gene_name "Hnrnpd"; transcript_type "nonsense_mediated_decay"; transcript_name "Hnrnpd-208"; exon_number 4; exon_id "ENSMUSE00001226030.2"; level 2; protein_id "ENSMUSP00000131262.2"; transcript_support_level "5"; mgi_id "MGI:101947"; tag "mRNA_start_NF"; tag "cds_start_NF"; havana_gene "OTTMUSG00000036763.1"; havana_transcript "OTTMUST00000094333.1";
chr5	HAVANA	exon	100112529	100112660	0	-	.	gene_id "ENSMUSG00000000568.16"; transcript_id "ENSMUST00000171640.8"; gene_type "protein_coding"; gene_name "Hnrnpd"; transcript_type "nonsense_mediated_decay"; transcript_name "Hnrnpd-209"; exon_number 2; exon_id "ENSMUSE00001226030.2"; level 2; protein_id "ENSMUSP00000127833.2"; transcript_support_level "5"; mgi_id "MGI:101947"; tag "not_organism_supported"; tag "mRNA_start_NF"; tag "cds_start_NF"; havana_gene "OTTMUSG00000036763.1"; havana_transcript "OTTMUST00000094334.1";
chr5	HAVANA	CDS	100112529	100112660	0	-	0	gene_id "ENSMUSG00000000568.16"; transcript_id "ENSMUST00000171640.8"; gene_type "protein_coding"; gene_name "Hnrnpd"; transcript_type "nonsense_mediated_decay"; transcript_name "Hnrnpd-209"; exon_number 2; exon_id "ENSMUSE00001226030.2"; level 2; protein_id "ENSMUSP00000127833.2"; transcript_support_level "5"; mgi_id "MGI:101947"; tag "not_organism_supported"; tag "mRNA_start_NF"; tag "cds_start_NF"; havana_gene "OTTMUSG00000036763.1"; havana_transcript "OTTMUST00000094334.1";
chr5	HAVANA	exon	100112529	100112660	0	-	.	gene_id "ENSMUSG00000000568.16"; transcript_id "ENSMUST00000168396.2"; gene_type "protein_coding"; gene_name "Hnrnpd"; transcript_type "nonsense_mediated_decay"; transcript_name "Hnrnpd-205"; exon_number 3; exon_id "ENSMUSE00001217038.2"; level 2; protein_id "ENSMUSP00000131859.2"; transcript_support_level "5"; mgi_id "MGI:101947"; tag "not_organism_supported"; havana_gene "OTTMUSG00000036763.1"; havana_transcript "OTTMUST00000094332.1";
chr5	HAVANA	UTR	100112529	100112660	0	-	.	gene_id "ENSMUSG00000000568.16"; transcript_id "ENSMUST00000168396.2"; gene_type "protein_coding"; gene_name "Hnrnpd"; transcript_type "nonsense_mediated_decay"; transcript_name "Hnrnpd-205"; exon_number 3; exon_id "ENSMUSE00001217038.2"; level 2; protein_id "ENSMUSP00000131859.2"; transcript_support_level "5"; mgi_id "MGI:101947"; tag "not_organism_supported"; havana_gene "OTTMUSG00000036763.1"; havana_transcript "OTTMUST00000094332.1";
chr5	HAVANA	exon	100112602	100112660	0	-	.	gene_id "ENSMUSG00000000568.16"; transcript_id "ENSMUST00000170654.2"; gene_type "protein_coding"; gene_name "Hnrnpd"; transcript_type "retained_intron"; transcript_name "Hnrnpd-206"; exon_number 2; exon_id "ENSMUSE00000900121.2"; level 2; transcript_support_level "2"; mgi_id "MGI:101947"; havana_gene "OTTMUSG00000036763.1"; havana_transcript "OTTMUST00000094337.1";
chr5	HAVANA	transcript	100112602	100114246	0	-	.	gene_id "ENSMUSG00000000568.16"; transcript_id "ENSMUST00000170654.2"; gene_type "protein_coding"; gene_name "Hnrnpd"; transcript_type "retained_intron"; transcript_name "Hnrnpd-206"; level 2; transcript_support_level "2"; mgi_id "MGI:101947"; havana_gene "OTTMUSG00000036763.1"; havana_transcript "OTTMUST00000094337.1";
chr5	HAVANA	UTR	100113881	100114017	0	-	.	gene_id "ENSMUSG00000000568.16"; transcript_id "ENSMUST00000168396.2"; gene_type "protein_coding"; gene_name "Hnrnpd"; transcript_type "nonsense_mediated_decay"; transcript_name "Hnrnpd-205"; exon_number 2; exon_id "ENSMUSE00001273688.2"; level 2; protein_id "ENSMUSP00000131859.2"; transcript_support_level "5"; mgi_id "MGI:101947"; tag "not_organism_supported"; havana_gene "OTTMUSG00000036763.1"; havana_transcript "OTTMUST00000094332.1";
chr5	HAVANA	exon	100113881	100114033	0	-	.	gene_id "ENSMUSG00000000568.16"; transcript_id "ENSMUST00000171640.8"; gene_type "protein_coding"; gene_name "Hnrnpd"; transcript_type "nonsense_mediated_decay"; transcript_name "Hnrnpd-209"; exon_number 1; exon_id "ENSMUSE00000903104.2"; level 2; protein_id "ENSMUSP00000127833.2"; transcript_support_level "5"; mgi_id "MGI:101947"; tag "not_organism_supported"; tag "mRNA_start_NF"; tag "cds_start_NF"; havana_gene "OTTMUSG00000036763.1"; havana_transcript "OTTMUST00000094334.1";
chr5	HAVANA	CDS	100113881	100114033	0	-	0	gene_id "ENSMUSG00000000568.16"; transcript_id "ENSMUST00000171640.8"; gene_type "protein_coding"; gene_name "Hnrnpd"; transcript_type "nonsense_mediated_decay"; transcript_name "Hnrnpd-209"; exon_number 1; exon_id "ENSMUSE00000903104.2"; level 2; protein_id "ENSMUSP00000127833.2"; transcript_support_level "5"; mgi_id "MGI:101947"; tag "not_organism_supported"; tag "mRNA_start_NF"; tag "cds_start_NF"; havana_gene "OTTMUSG00000036763.1"; havana_transcript "OTTMUST00000094334.1";
chr5	HAVANA	exon	100113881	100114042	0	-	.	gene_id "ENSMUSG00000000568.16"; transcript_id "ENSMUST00000172361.8"; gene_type "protein_coding"; gene_name "Hnrnpd"; transcript_type "protein_coding"; transcript_name "Hnrnpd-211"; exon_number 4; exon_id "ENSMUSE00001230655.2"; level 2; protein_id "ENSMUSP00000132735.2"; transcript_support_level "1"; mgi_id "MGI:101947"; tag "basic"; tag "Ensembl_canonical"; tag "GENCODE_Primary"; tag "appris_principal_4"; tag "CCDS"; ccdsid "CCDS39182.1"; havana_gene "OTTMUSG00000036763.1"; havana_transcript "OTTMUST00000094328.1";
chr5	HAVANA	CDS	100113881	100114042	0	-	0	gene_id "ENSMUSG00000000568.16"; transcript_id "ENSMUST00000172361.8"; gene_type "protein_coding"; gene_name "Hnrnpd"; transcript_type "protein_coding"; transcript_name "Hnrnpd-211"; exon_number 4; exon_id "ENSMUSE00001230655.2"; level 2; protein_id "ENSMUSP00000132735.2"; transcript_support_level "1"; mgi_id "MGI:101947"; tag "basic"; tag "Ensembl_canonical"; tag "GENCODE_Primary"; tag "appris_principal_4"; tag "CCDS"; ccdsid "CCDS39182.1"; havana_gene "OTTMUSG00000036763.1"; havana_transcript "OTTMUST00000094328.1";
chr5	HAVANA	exon	100113881	100114042	0	-	.	gene_id "ENSMUSG00000000568.16"; transcript_id "ENSMUST00000019128.15"; gene_type "protein_coding"; gene_name "Hnrnpd"; transcript_type "protein_coding"; transcript_name "Hnrnpd-201"; exon_number 4; exon_id "ENSMUSE00001230655.2"; level 2; protein_id "ENSMUSP00000019128.9"; transcript_support_level "1"; mgi_id "MGI:101947"; tag "basic"; tag "appris_alternative_1"; tag "CCDS"; ccdsid "CCDS39181.1"; havana_gene "OTTMUSG00000036763.1"; havana_transcript "OTTMUST00000094329.1";
chr5	HAVANA	CDS	100113881	100114042	0	-	0	gene_id "ENSMUSG00000000568.16"; transcript_id "ENSMUST00000019128.15"; gene_type "protein_coding"; gene_name "Hnrnpd"; transcript_type "protein_coding"; transcript_name "Hnrnpd-201"; exon_number 4; exon_id "ENSMUSE00001230655.2"; level 2; protein_id "ENSMUSP00000019128.9"; transcript_support_level "1"; mgi_id "MGI:101947"; tag "basic"; tag "appris_alternative_1"; tag "CCDS"; ccdsid "CCDS39181.1"; havana_gene "OTTMUSG00000036763.1"; havana_transcript "OTTMUST00000094329.1";
chr5	HAVANA	exon	100113881	100114042	0	-	.	gene_id "ENSMUSG00000000568.16"; transcript_id "ENSMUST00000112939.10"; gene_type "protein_coding"; gene_name "Hnrnpd"; transcript_type "protein_coding"; transcript_name "Hnrnpd-203"; exon_number 3; exon_id "ENSMUSE00001230655.2"; level 2; protein_id "ENSMUSP00000108561.4"; transcript_support_level "5"; mgi_id "MGI:101947"; tag "basic"; tag "CCDS"; ccdsid "CCDS39180.1"; havana_gene "OTTMUSG00000036763.1"; havana_transcript "OTTMUST00000094330.1";
chr5	HAVANA	CDS	100113881	100114042	0	-	0	gene_id "ENSMUSG00000000568.16"; transcript_id "ENSMUST00000112939.10"; gene_type "protein_coding"; gene_name "Hnrnpd"; transcript_type "protein_coding"; transcript_name "Hnrnpd-203"; exon_number 3; exon_id "ENSMUSE00001230655.2"; level 2; protein_id "ENSMUSP00000108561.4"; transcript_support_level "5"; mgi_id "MGI:101947"; tag "basic"; tag "CCDS"; ccdsid "CCDS39180.1"; havana_gene "OTTMUSG00000036763.1"; havana_transcript "OTTMUST00000094330.1";
chr5	HAVANA	exon	100113881	100114042	0	-	.	gene_id "ENSMUSG00000000568.16"; transcript_id "ENSMUST00000072750.13"; gene_type "protein_coding"; gene_name "Hnrnpd"; transcript_type "protein_coding"; transcript_name "Hnrnpd-202"; exon_number 3; exon_id "ENSMUSE00001230655.2"; level 2; protein_id "ENSMUSP00000072533.7"; transcript_support_level "3"; mgi_id "MGI:101947"; tag "basic"; tag "CCDS"; ccdsid "CCDS51571.1"; havana_gene "OTTMUSG00000036763.1"; havana_transcript "OTTMUST00000094331.1";
chr5	HAVANA	CDS	100113881	100114042	0	-	0	gene_id "ENSMUSG00000000568.16"; transcript_id "ENSMUST00000072750.13"; gene_type "protein_coding"; gene_name "Hnrnpd"; transcript_type "protein_coding"; transcript_name "Hnrnpd-202"; exon_number 3; exon_id "ENSMUSE00001230655.2"; level 2; protein_id "ENSMUSP00000072533.7"; transcript_support_level "3"; mgi_id "MGI:101947"; tag "basic"; tag "CCDS"; ccdsid "CCDS51571.1"; havana_gene "OTTMUSG00000036763.1"; havana_transcript "OTTMUST00000094331.1";
chr5	HAVANA	exon	100113881	100114042	0	-	.	gene_id "ENSMUSG00000000568.16"; transcript_id "ENSMUST00000171106.8"; gene_type "protein_coding"; gene_name "Hnrnpd"; transcript_type "nonsense_mediated_decay"; transcript_name "Hnrnpd-208"; exon_number 3; exon_id "ENSMUSE00001230655.2"; level 2; protein_id "ENSMUSP00000131262.2"; transcript_support_level "5"; mgi_id "MGI:101947"; tag "mRNA_start_NF"; tag "cds_start_NF"; havana_gene "OTTMUSG00000036763.1"; havana_transcript "OTTMUST00000094333.1";
chr5	HAVANA	CDS	100113881	100114042	0	-	0	gene_id "ENSMUSG00000000568.16"; transcript_id "ENSMUST00000171106.8"; gene_type "protein_coding"; gene_name "Hnrnpd"; transcript_type "nonsense_mediated_decay"; transcript_name "Hnrnpd-208"; exon_number 3; exon_id "ENSMUSE00001230655.2"; level 2; protein_id "ENSMUSP00000131262.2"; transcript_support_level "5"; mgi_id "MGI:101947"; tag "mRNA_start_NF"; tag "cds_start_NF"; havana_gene "OTTMUSG00000036763.1"; havana_transcript "OTTMUST00000094333.1";
chr5	HAVANA	exon	100113881	100114042	0	-	.	gene_id "ENSMUSG00000000568.16"; transcript_id "ENSMUST00000168396.2"; gene_type "protein_coding"; gene_name "Hnrnpd"; transcript_type "nonsense_mediated_decay"; transcript_name "Hnrnpd-205"; exon_number 2; exon_id "ENSMUSE00001273688.2"; level 2; protein_id "ENSMUSP00000131859.2"; transcript_support_level "5"; mgi_id "MGI:101947"; tag "not_organism_supported"; havana_gene "OTTMUSG00000036763.1"; havana_transcript "OTTMUST00000094332.1";
chr5	HAVANA	exon	100113881	100114246	0	-	.	gene_id "ENSMUSG00000000568.16"; transcript_id "ENSMUST00000170654.2"; gene_type "protein_coding"; gene_name "Hnrnpd"; transcript_type "retained_intron"; transcript_name "Hnrnpd-206"; exon_number 1; exon_id "ENSMUSE00000896024.2"; level 2; transcript_support_level "2"; mgi_id "MGI:101947"; havana_gene "OTTMUSG00000036763.1"; havana_transcript "OTTMUST00000094337.1";
chr5	HAVANA	exon	100113886	100114042	0	-	.	gene_id "ENSMUSG00000000568.16"; transcript_id "ENSMUST00000171786.8"; gene_type "protein_coding"; gene_name "Hnrnpd"; transcript_type "protein_coding"; transcript_name "Hnrnpd-210"; exon_number 5; exon_id "ENSMUSE00000898230.2"; level 2; protein_id "ENSMUSP00000125984.2"; transcript_support_level "5"; mgi_id "MGI:101947"; tag "mRNA_end_NF"; tag "cds_end_NF"; tag "not_organism_supported"; havana_gene "OTTMUSG00000036763.1"; havana_transcript "OTTMUST00000094338.1";
chr5	HAVANA	CDS	100113886	100114042	0	-	0	gene_id "ENSMUSG00000000568.16"; transcript_id "ENSMUST00000171786.8"; gene_type "protein_coding"; gene_name "Hnrnpd"; transcript_type "protein_coding"; transcript_name "Hnrnpd-210"; exon_number 5; exon_id "ENSMUSE00000898230.2"; level 2; protein_id "ENSMUSP00000125984.2"; transcript_support_level "5"; mgi_id "MGI:101947"; tag "mRNA_end_NF"; tag "cds_end_NF"; tag "not_organism_supported"; havana_gene "OTTMUSG00000036763.1"; havana_transcript "OTTMUST00000094338.1";
chr5	HAVANA	transcript	100113886	100126793	0	-	.	gene_id "ENSMUSG00000000568.16"; transcript_id "ENSMUST00000171786.8"; gene_type "protein_coding"; gene_name "Hnrnpd"; transcript_type "protein_coding"; transcript_name "Hnrnpd-210"; level 2; protein_id "ENSMUSP00000125984.2"; transcript_support_level "5"; mgi_id "MGI:101947"; tag "mRNA_end_NF"; tag "cds_end_NF"; tag "not_organism_supported"; havana_gene "OTTMUSG00000036763.1"; havana_transcript "OTTMUST00000094338.1";
chr5	HAVANA	stop_codon	100114015	100114017	0	-	0	gene_id "ENSMUSG00000000568.16"; transcript_id "ENSMUST00000168396.2"; gene_type "protein_coding"; gene_name "Hnrnpd"; transcript_type "nonsense_mediated_decay"; transcript_name "Hnrnpd-205"; exon_number 2; exon_id "ENSMUSE00001273688.2"; level 2; protein_id "ENSMUSP00000131859.2"; transcript_support_level "5"; mgi_id "MGI:101947"; tag "not_organism_supported"; havana_gene "OTTMUSG00000036763.1"; havana_transcript "OTTMUST00000094332.1";
chr5	HAVANA	CDS	100114018	100114042	0	-	1	gene_id "ENSMUSG00000000568.16"; transcript_id "ENSMUST00000168396.2"; gene_type "protein_coding"; gene_name "Hnrnpd"; transcript_type "nonsense_mediated_decay"; transcript_name "Hnrnpd-205"; exon_number 2; exon_id "ENSMUSE00001273688.2"; level 2; protein_id "ENSMUSP00000131859.2"; transcript_support_level "5"; mgi_id "MGI:101947"; tag "not_organism_supported"; havana_gene "OTTMUSG00000036763.1"; havana_transcript "OTTMUST00000094332.1";
chr5	HAVANA	CDS	100115078	100115242	0	-	0	gene_id "ENSMUSG00000000568.16"; transcript_id "ENSMUST00000171786.8"; gene_type "protein_coding"; gene_name "Hnrnpd"; transcript_type "protein_coding"; transcript_name "Hnrnpd-210"; exon_number 4; exon_id "ENSMUSE00001241460.2"; level 2; protein_id "ENSMUSP00000125984.2"; transcript_support_level "5"; mgi_id "MGI:101947"; tag "mRNA_end_NF"; tag "cds_end_NF"; tag "not_organism_supported"; havana_gene "OTTMUSG00000036763.1"; havana_transcript "OTTMUST00000094338.1";
chr5	HAVANA	exon	100115078	100115246	0	-	.	gene_id "ENSMUSG00000000568.16"; transcript_id "ENSMUST00000172361.8"; gene_type "protein_coding"; gene_name "Hnrnpd"; transcript_type "protein_coding"; transcript_name "Hnrnpd-211"; exon_number 3; exon_id "ENSMUSE00001230892.2"; level 2; protein_id "ENSMUSP00000132735.2"; transcript_support_level "1"; mgi_id "MGI:101947"; tag "basic"; tag "Ensembl_canonical"; tag "GENCODE_Primary"; tag "appris_principal_4"; tag "CCDS"; ccdsid "CCDS39182.1"; havana_gene "OTTMUSG00000036763.1"; havana_transcript "OTTMUST00000094328.1";
chr5	HAVANA	CDS	100115078	100115246	0	-	1	gene_id "ENSMUSG00000000568.16"; transcript_id "ENSMUST00000172361.8"; gene_type "protein_coding"; gene_name "Hnrnpd"; transcript_type "protein_coding"; transcript_name "Hnrnpd-211"; exon_number 3; exon_id "ENSMUSE00001230892.2"; level 2; protein_id "ENSMUSP00000132735.2"; transcript_support_level "1"; mgi_id "MGI:101947"; tag "basic"; tag "Ensembl_canonical"; tag "GENCODE_Primary"; tag "appris_principal_4"; tag "CCDS"; ccdsid "CCDS39182.1"; havana_gene "OTTMUSG00000036763.1"; havana_transcript "OTTMUST00000094328.1";
chr5	HAVANA	exon	100115078	100115246	0	-	.	gene_id "ENSMUSG00000000568.16"; transcript_id "ENSMUST00000019128.15"; gene_type "protein_coding"; gene_name "Hnrnpd"; transcript_type "protein_coding"; transcript_name "Hnrnpd-201"; exon_number 3; exon_id "ENSMUSE00001230892.2"; level 2; protein_id "ENSMUSP00000019128.9"; transcript_support_level "1"; mgi_id "MGI:101947"; tag "basic"; tag "appris_alternative_1"; tag "CCDS"; ccdsid "CCDS39181.1"; havana_gene "OTTMUSG00000036763.1"; havana_transcript "OTTMUST00000094329.1";
chr5	HAVANA	CDS	100115078	100115246	0	-	1	gene_id "ENSMUSG00000000568.16"; transcript_id "ENSMUST00000019128.15"; gene_type "protein_coding"; gene_name "Hnrnpd"; transcript_type "protein_coding"; transcript_name "Hnrnpd-201"; exon_number 3; exon_id "ENSMUSE00001230892.2"; level 2; protein_id "ENSMUSP00000019128.9"; transcript_support_level "1"; mgi_id "MGI:101947"; tag "basic"; tag "appris_alternative_1"; tag "CCDS"; ccdsid "CCDS39181.1"; havana_gene "OTTMUSG00000036763.1"; havana_transcript "OTTMUST00000094329.1";
chr5	HAVANA	exon	100115078	100115246	0	-	.	gene_id "ENSMUSG00000000568.16"; transcript_id "ENSMUST00000112939.10"; gene_type "protein_coding"; gene_name "Hnrnpd"; transcript_type "protein_coding"; transcript_name "Hnrnpd-203"; exon_number 2; exon_id "ENSMUSE00001230892.2"; level 2; protein_id "ENSMUSP00000108561.4"; transcript_support_level "5"; mgi_id "MGI:101947"; tag "basic"; tag "CCDS"; ccdsid "CCDS39180.1"; havana_gene "OTTMUSG00000036763.1"; havana_transcript "OTTMUST00000094330.1";
chr5	HAVANA	CDS	100115078	100115246	0	-	1	gene_id "ENSMUSG00000000568.16"; transcript_id "ENSMUST00000112939.10"; gene_type "protein_coding"; gene_name "Hnrnpd"; transcript_type "protein_coding"; transcript_name "Hnrnpd-203"; exon_number 2; exon_id "ENSMUSE00001230892.2"; level 2; protein_id "ENSMUSP00000108561.4"; transcript_support_level "5"; mgi_id "MGI:101947"; tag "basic"; tag "CCDS"; ccdsid "CCDS39180.1"; havana_gene "OTTMUSG00000036763.1"; havana_transcript "OTTMUST00000094330.1";
chr5	HAVANA	exon	100115078	100115246	0	-	.	gene_id "ENSMUSG00000000568.16"; transcript_id "ENSMUST00000072750.13"; gene_type "protein_coding"; gene_name "Hnrnpd"; transcript_type "protein_coding"; transcript_name "Hnrnpd-202"; exon_number 2; exon_id "ENSMUSE00001230892.2"; level 2; protein_id "ENSMUSP00000072533.7"; transcript_support_level "3"; mgi_id "MGI:101947"; tag "basic"; tag "CCDS"; ccdsid "CCDS51571.1"; havana_gene "OTTMUSG00000036763.1"; havana_transcript "OTTMUST00000094331.1";
chr5	HAVANA	CDS	100115078	100115246	0	-	1	gene_id "ENSMUSG00000000568.16"; transcript_id "ENSMUST00000072750.13"; gene_type "protein_coding"; gene_name "Hnrnpd"; transcript_type "protein_coding"; transcript_name "Hnrnpd-202"; exon_number 2; exon_id "ENSMUSE00001230892.2"; level 2; protein_id "ENSMUSP00000072533.7"; transcript_support_level "3"; mgi_id "MGI:101947"; tag "basic"; tag "CCDS"; ccdsid "CCDS51571.1"; havana_gene "OTTMUSG00000036763.1"; havana_transcript "OTTMUST00000094331.1";
chr5	HAVANA	exon	100115078	100115246	0	-	.	gene_id "ENSMUSG00000000568.16"; transcript_id "ENSMUST00000171106.8"; gene_type "protein_coding"; gene_name "Hnrnpd"; transcript_type "nonsense_mediated_decay"; transcript_name "Hnrnpd-208"; exon_number 2; exon_id "ENSMUSE00001230892.2"; level 2; protein_id "ENSMUSP00000131262.2"; transcript_support_level "5"; mgi_id "MGI:101947"; tag "mRNA_start_NF"; tag "cds_start_NF"; havana_gene "OTTMUSG00000036763.1"; havana_transcript "OTTMUST00000094333.1";
chr5	HAVANA	CDS	100115078	100115246	0	-	1	gene_id "ENSMUSG00000000568.16"; transcript_id "ENSMUST00000171106.8"; gene_type "protein_coding"; gene_name "Hnrnpd"; transcript_type "nonsense_mediated_decay"; transcript_name "Hnrnpd-208"; exon_number 2; exon_id "ENSMUSE00001230892.2"; level 2; protein_id "ENSMUSP00000131262.2"; transcript_support_level "5"; mgi_id "MGI:101947"; tag "mRNA_start_NF"; tag "cds_start_NF"; havana_gene "OTTMUSG00000036763.1"; havana_transcript "OTTMUST00000094333.1";
chr5	HAVANA	exon	100115078	100115246	0	-	.	gene_id "ENSMUSG00000000568.16"; transcript_id "ENSMUST00000171786.8"; gene_type "protein_coding"; gene_name "Hnrnpd"; transcript_type "protein_coding"; transcript_name "Hnrnpd-210"; exon_number 4; exon_id "ENSMUSE00001241460.2"; level 2; protein_id "ENSMUSP00000125984.2"; transcript_support_level "5"; mgi_id "MGI:101947"; tag "mRNA_end_NF"; tag "cds_end_NF"; tag "not_organism_supported"; havana_gene "OTTMUSG00000036763.1"; havana_transcript "OTTMUST00000094338.1";
chr5	HAVANA	CDS	100115167	100115242	0	-	0	gene_id "ENSMUSG00000000568.16"; transcript_id "ENSMUST00000170912.2"; gene_type "protein_coding"; gene_name "Hnrnpd"; transcript_type "protein_coding"; transcript_name "Hnrnpd-207"; exon_number 4; exon_id "ENSMUSE00000882713.2"; level 2; protein_id "ENSMUSP00000143218.2"; transcript_support_level "5"; mgi_id "MGI:101947"; tag "mRNA_end_NF"; tag "cds_end_NF"; tag "not_organism_supported"; havana_gene "OTTMUSG00000036763.1"; havana_transcript "OTTMUST00000094339.1";
chr5	HAVANA	exon	100115167	100115246	0	-	.	gene_id "ENSMUSG00000000568.16"; transcript_id "ENSMUST00000170912.2"; gene_type "protein_coding"; gene_name "Hnrnpd"; transcript_type "protein_coding"; transcript_name "Hnrnpd-207"; exon_number 4; exon_id "ENSMUSE00000882713.2"; level 2; protein_id "ENSMUSP00000143218.2"; transcript_support_level "5"; mgi_id "MGI:101947"; tag "mRNA_end_NF"; tag "cds_end_NF"; tag "not_organism_supported"; havana_gene "OTTMUSG00000036763.1"; havana_transcript "OTTMUST00000094339.1";
chr5	HAVANA	transcript	100115167	100126718	0	-	.	gene_id "ENSMUSG00000000568.16"; transcript_id "ENSMUST00000170912.2"; gene_type "protein_coding"; gene_name "Hnrnpd"; transcript_type "protein_coding"; transcript_name "Hnrnpd-207"; level 2; protein_id "ENSMUSP00000143218.2"; transcript_support_level "5"; mgi_id "MGI:101947"; tag "mRNA_end_NF"; tag "cds_end_NF"; tag "not_organism_supported"; havana_gene "OTTMUSG00000036763.1"; havana_transcript "OTTMUST00000094339.1";
chr5	HAVANA	start_codon	100115240	100115242	0	-	0	gene_id "ENSMUSG00000000568.16"; transcript_id "ENSMUST00000171786.8"; gene_type "protein_coding"; gene_name "Hnrnpd"; transcript_type "protein_coding"; transcript_name "Hnrnpd-210"; exon_number 4; exon_id "ENSMUSE00001241460.2"; level 2; protein_id "ENSMUSP00000125984.2"; transcript_support_level "5"; mgi_id "MGI:101947"; tag "mRNA_end_NF"; tag "cds_end_NF"; tag "not_organism_supported"; havana_gene "OTTMUSG00000036763.1"; havana_transcript "OTTMUST00000094338.1";
chr5	HAVANA	start_codon	100115240	100115242	0	-	0	gene_id "ENSMUSG00000000568.16"; transcript_id "ENSMUST00000170912.2"; gene_type "protein_coding"; gene_name "Hnrnpd"; transcript_type "protein_coding"; transcript_name "Hnrnpd-207"; exon_number 4; exon_id "ENSMUSE00000882713.2"; level 2; protein_id "ENSMUSP00000143218.2"; transcript_support_level "5"; mgi_id "MGI:101947"; tag "mRNA_end_NF"; tag "cds_end_NF"; tag "not_organism_supported"; havana_gene "OTTMUSG00000036763.1"; havana_transcript "OTTMUST00000094339.1";
chr5	HAVANA	UTR	100115243	100115246	0	-	.	gene_id "ENSMUSG00000000568.16"; transcript_id "ENSMUST00000171786.8"; gene_type "protein_coding"; gene_name "Hnrnpd"; transcript_type "protein_coding"; transcript_name "Hnrnpd-210"; exon_number 4; exon_id "ENSMUSE00001241460.2"; level 2; protein_id "ENSMUSP00000125984.2"; transcript_support_level "5"; mgi_id "MGI:101947"; tag "mRNA_end_NF"; tag "cds_end_NF"; tag "not_organism_supported"; havana_gene "OTTMUSG00000036763.1"; havana_transcript "OTTMUST00000094338.1";
chr5	HAVANA	UTR	100115243	100115246	0	-	.	gene_id "ENSMUSG00000000568.16"; transcript_id "ENSMUST00000170912.2"; gene_type "protein_coding"; gene_name "Hnrnpd"; transcript_type "protein_coding"; transcript_name "Hnrnpd-207"; exon_number 4; exon_id "ENSMUSE00000882713.2"; level 2; protein_id "ENSMUSP00000143218.2"; transcript_support_level "5"; mgi_id "MGI:101947"; tag "mRNA_end_NF"; tag "cds_end_NF"; tag "not_organism_supported"; havana_gene "OTTMUSG00000036763.1"; havana_transcript "OTTMUST00000094339.1";
chr5	HAVANA	exon	100124393	100124410	0	-	.	gene_id "ENSMUSG00000000568.16"; transcript_id "ENSMUST00000171106.8"; gene_type "protein_coding"; gene_name "Hnrnpd"; transcript_type "nonsense_mediated_decay"; transcript_name "Hnrnpd-208"; exon_number 1; exon_id "ENSMUSE00001469172.2"; level 2; protein_id "ENSMUSP00000131262.2"; transcript_support_level "5"; mgi_id "MGI:101947"; tag "mRNA_start_NF"; tag "cds_start_NF"; havana_gene "OTTMUSG00000036763.1"; havana_transcript "OTTMUST00000094333.1";
chr5	HAVANA	CDS	100124393	100124410	0	-	1	gene_id "ENSMUSG00000000568.16"; transcript_id "ENSMUST00000171106.8"; gene_type "protein_coding"; gene_name "Hnrnpd"; transcript_type "nonsense_mediated_decay"; transcript_name "Hnrnpd-208"; exon_number 1; exon_id "ENSMUSE00001469172.2"; level 2; protein_id "ENSMUSP00000131262.2"; transcript_support_level "5"; mgi_id "MGI:101947"; tag "mRNA_start_NF"; tag "cds_start_NF"; havana_gene "OTTMUSG00000036763.1"; havana_transcript "OTTMUST00000094333.1";
chr5	HAVANA	exon	100124393	100124449	0	-	.	gene_id "ENSMUSG00000000568.16"; transcript_id "ENSMUST00000172361.8"; gene_type "protein_coding"; gene_name "Hnrnpd"; transcript_type "protein_coding"; transcript_name "Hnrnpd-211"; exon_number 2; exon_id "ENSMUSE00001306122.2"; level 2; protein_id "ENSMUSP00000132735.2"; transcript_support_level "1"; mgi_id "MGI:101947"; tag "basic"; tag "Ensembl_canonical"; tag "GENCODE_Primary"; tag "appris_principal_4"; tag "CCDS"; ccdsid "CCDS39182.1"; havana_gene "OTTMUSG00000036763.1"; havana_transcript "OTTMUST00000094328.1";
chr5	HAVANA	CDS	100124393	100124449	0	-	1	gene_id "ENSMUSG00000000568.16"; transcript_id "ENSMUST00000172361.8"; gene_type "protein_coding"; gene_name "Hnrnpd"; transcript_type "protein_coding"; transcript_name "Hnrnpd-211"; exon_number 2; exon_id "ENSMUSE00001306122.2"; level 2; protein_id "ENSMUSP00000132735.2"; transcript_support_level "1"; mgi_id "MGI:101947"; tag "basic"; tag "Ensembl_canonical"; tag "GENCODE_Primary"; tag "appris_principal_4"; tag "CCDS"; ccdsid "CCDS39182.1"; havana_gene "OTTMUSG00000036763.1"; havana_transcript "OTTMUST00000094328.1";
chr5	HAVANA	exon	100124393	100124449	0	-	.	gene_id "ENSMUSG00000000568.16"; transcript_id "ENSMUST00000019128.15"; gene_type "protein_coding"; gene_name "Hnrnpd"; transcript_type "protein_coding"; transcript_name "Hnrnpd-201"; exon_number 2; exon_id "ENSMUSE00001306122.2"; level 2; protein_id "ENSMUSP00000019128.9"; transcript_support_level "1"; mgi_id "MGI:101947"; tag "basic"; tag "appris_alternative_1"; tag "CCDS"; ccdsid "CCDS39181.1"; havana_gene "OTTMUSG00000036763.1"; havana_transcript "OTTMUST00000094329.1";
chr5	HAVANA	CDS	100124393	100124449	0	-	1	gene_id "ENSMUSG00000000568.16"; transcript_id "ENSMUST00000019128.15"; gene_type "protein_coding"; gene_name "Hnrnpd"; transcript_type "protein_coding"; transcript_name "Hnrnpd-201"; exon_number 2; exon_id "ENSMUSE00001306122.2"; level 2; protein_id "ENSMUSP00000019128.9"; transcript_support_level "1"; mgi_id "MGI:101947"; tag "basic"; tag "appris_alternative_1"; tag "CCDS"; ccdsid "CCDS39181.1"; havana_gene "OTTMUSG00000036763.1"; havana_transcript "OTTMUST00000094329.1";
chr5	HAVANA	exon	100124393	100124449	0	-	.	gene_id "ENSMUSG00000000568.16"; transcript_id "ENSMUST00000171786.8"; gene_type "protein_coding"; gene_name "Hnrnpd"; transcript_type "protein_coding"; transcript_name "Hnrnpd-210"; exon_number 3; exon_id "ENSMUSE00001221023.2"; level 2; protein_id "ENSMUSP00000125984.2"; transcript_support_level "5"; mgi_id "MGI:101947"; tag "mRNA_end_NF"; tag "cds_end_NF"; tag "not_organism_supported"; havana_gene "OTTMUSG00000036763.1"; havana_transcript "OTTMUST00000094338.1";
chr5	HAVANA	UTR	100124393	100124449	0	-	.	gene_id "ENSMUSG00000000568.16"; transcript_id "ENSMUST00000171786.8"; gene_type "protein_coding"; gene_name "Hnrnpd"; transcript_type "protein_coding"; transcript_name "Hnrnpd-210"; exon_number 3; exon_id "ENSMUSE00001221023.2"; level 2; protein_id "ENSMUSP00000125984.2"; transcript_support_level "5"; mgi_id "MGI:101947"; tag "mRNA_end_NF"; tag "cds_end_NF"; tag "not_organism_supported"; havana_gene "OTTMUSG00000036763.1"; havana_transcript "OTTMUST00000094338.1";
chr5	HAVANA	exon	100124393	100124449	0	-	.	gene_id "ENSMUSG00000000568.16"; transcript_id "ENSMUST00000170912.2"; gene_type "protein_coding"; gene_name "Hnrnpd"; transcript_type "protein_coding"; transcript_name "Hnrnpd-207"; exon_number 3; exon_id "ENSMUSE00001221023.2"; level 2; protein_id "ENSMUSP00000143218.2"; transcript_support_level "5"; mgi_id "MGI:101947"; tag "mRNA_end_NF"; tag "cds_end_NF"; tag "not_organism_supported"; havana_gene "OTTMUSG00000036763.1"; havana_transcript "OTTMUST00000094339.1";
chr5	HAVANA	UTR	100124393	100124449	0	-	.	gene_id "ENSMUSG00000000568.16"; transcript_id "ENSMUST00000170912.2"; gene_type "protein_coding"; gene_name "Hnrnpd"; transcript_type "protein_coding"; transcript_name "Hnrnpd-207"; exon_number 3; exon_id "ENSMUSE00001221023.2"; level 2; protein_id "ENSMUSP00000143218.2"; transcript_support_level "5"; mgi_id "MGI:101947"; tag "mRNA_end_NF"; tag "cds_end_NF"; tag "not_organism_supported"; havana_gene "OTTMUSG00000036763.1"; havana_transcript "OTTMUST00000094339.1";
chr5	HAVANA	exon	100126251	100126308	0	-	.	gene_id "ENSMUSG00000000568.16"; transcript_id "ENSMUST00000170912.2"; gene_type "protein_coding"; gene_name "Hnrnpd"; transcript_type "protein_coding"; transcript_name "Hnrnpd-207"; exon_number 2; exon_id "ENSMUSE00000887311.2"; level 2; protein_id "ENSMUSP00000143218.2"; transcript_support_level "5"; mgi_id "MGI:101947"; tag "mRNA_end_NF"; tag "cds_end_NF"; tag "not_organism_supported"; havana_gene "OTTMUSG00000036763.1"; havana_transcript "OTTMUST00000094339.1";
chr5	HAVANA	UTR	100126251	100126308	0	-	.	gene_id "ENSMUSG00000000568.16"; transcript_id "ENSMUST00000170912.2"; gene_type "protein_coding"; gene_name "Hnrnpd"; transcript_type "protein_coding"; transcript_name "Hnrnpd-207"; exon_number 2; exon_id "ENSMUSE00000887311.2"; level 2; protein_id "ENSMUSP00000143218.2"; transcript_support_level "5"; mgi_id "MGI:101947"; tag "mRNA_end_NF"; tag "cds_end_NF"; tag "not_organism_supported"; havana_gene "OTTMUSG00000036763.1"; havana_transcript "OTTMUST00000094339.1";
chr5	HAVANA	exon	100126251	100126320	0	-	.	gene_id "ENSMUSG00000000568.16"; transcript_id "ENSMUST00000171786.8"; gene_type "protein_coding"; gene_name "Hnrnpd"; transcript_type "protein_coding"; transcript_name "Hnrnpd-210"; exon_number 2; exon_id "ENSMUSE00000883845.2"; level 2; protein_id "ENSMUSP00000125984.2"; transcript_support_level "5"; mgi_id "MGI:101947"; tag "mRNA_end_NF"; tag "cds_end_NF"; tag "not_organism_supported"; havana_gene "OTTMUSG00000036763.1"; havana_transcript "OTTMUST00000094338.1";
chr5	HAVANA	UTR	100126251	100126320	0	-	.	gene_id "ENSMUSG00000000568.16"; transcript_id "ENSMUST00000171786.8"; gene_type "protein_coding"; gene_name "Hnrnpd"; transcript_type "protein_coding"; transcript_name "Hnrnpd-210"; exon_number 2; exon_id "ENSMUSE00000883845.2"; level 2; protein_id "ENSMUSP00000125984.2"; transcript_support_level "5"; mgi_id "MGI:101947"; tag "mRNA_end_NF"; tag "cds_end_NF"; tag "not_organism_supported"; havana_gene "OTTMUSG00000036763.1"; havana_transcript "OTTMUST00000094338.1";
chr5	HAVANA	CDS	100126251	100126483	0	-	0	gene_id "ENSMUSG00000000568.16"; transcript_id "ENSMUST00000172361.8"; gene_type "protein_coding"; gene_name "Hnrnpd"; transcript_type "protein_coding"; transcript_name "Hnrnpd-211"; exon_number 1; exon_id "ENSMUSE00000484747.3"; level 2; protein_id "ENSMUSP00000132735.2"; transcript_support_level "1"; mgi_id "MGI:101947"; tag "basic"; tag "Ensembl_canonical"; tag "GENCODE_Primary"; tag "appris_principal_4"; tag "CCDS"; ccdsid "CCDS39182.1"; havana_gene "OTTMUSG00000036763.1"; havana_transcript "OTTMUST00000094328.1";
chr5	HAVANA	CDS	100126251	100126483	0	-	0	gene_id "ENSMUSG00000000568.16"; transcript_id "ENSMUST00000019128.15"; gene_type "protein_coding"; gene_name "Hnrnpd"; transcript_type "protein_coding"; transcript_name "Hnrnpd-201"; exon_number 1; exon_id "ENSMUSE00000888725.2"; level 2; protein_id "ENSMUSP00000019128.9"; transcript_support_level "1"; mgi_id "MGI:101947"; tag "basic"; tag "appris_alternative_1"; tag "CCDS"; ccdsid "CCDS39181.1"; havana_gene "OTTMUSG00000036763.1"; havana_transcript "OTTMUST00000094329.1";
chr5	HAVANA	CDS	100126251	100126483	0	-	0	gene_id "ENSMUSG00000000568.16"; transcript_id "ENSMUST00000112939.10"; gene_type "protein_coding"; gene_name "Hnrnpd"; transcript_type "protein_coding"; transcript_name "Hnrnpd-203"; exon_number 1; exon_id "ENSMUSE00000914510.2"; level 2; protein_id "ENSMUSP00000108561.4"; transcript_support_level "5"; mgi_id "MGI:101947"; tag "basic"; tag "CCDS"; ccdsid "CCDS39180.1"; havana_gene "OTTMUSG00000036763.1"; havana_transcript "OTTMUST00000094330.1";
chr5	HAVANA	CDS	100126251	100126483	0	-	0	gene_id "ENSMUSG00000000568.16"; transcript_id "ENSMUST00000072750.13"; gene_type "protein_coding"; gene_name "Hnrnpd"; transcript_type "protein_coding"; transcript_name "Hnrnpd-202"; exon_number 1; exon_id "ENSMUSE00000904482.2"; level 2; protein_id "ENSMUSP00000072533.7"; transcript_support_level "3"; mgi_id "MGI:101947"; tag "basic"; tag "CCDS"; ccdsid "CCDS51571.1"; havana_gene "OTTMUSG00000036763.1"; havana_transcript "OTTMUST00000094331.1";
chr5	HAVANA	exon	100126251	100126483	0	-	.	gene_id "ENSMUSG00000000568.16"; transcript_id "ENSMUST00000168396.2"; gene_type "protein_coding"; gene_name "Hnrnpd"; transcript_type "nonsense_mediated_decay"; transcript_name "Hnrnpd-205"; exon_number 1; exon_id "ENSMUSE00000890235.2"; level 2; protein_id "ENSMUSP00000131859.2"; transcript_support_level "5"; mgi_id "MGI:101947"; tag "not_organism_supported"; havana_gene "OTTMUSG00000036763.1"; havana_transcript "OTTMUST00000094332.1";
chr5	HAVANA	CDS	100126251	100126483	0	-	0	gene_id "ENSMUSG00000000568.16"; transcript_id "ENSMUST00000168396.2"; gene_type "protein_coding"; gene_name "Hnrnpd"; transcript_type "nonsense_mediated_decay"; transcript_name "Hnrnpd-205"; exon_number 1; exon_id "ENSMUSE00000890235.2"; level 2; protein_id "ENSMUSP00000131859.2"; transcript_support_level "5"; mgi_id "MGI:101947"; tag "not_organism_supported"; havana_gene "OTTMUSG00000036763.1"; havana_transcript "OTTMUST00000094332.1";
chr5	HAVANA	exon	100126251	100126776	0	-	.	gene_id "ENSMUSG00000000568.16"; transcript_id "ENSMUST00000112939.10"; gene_type "protein_coding"; gene_name "Hnrnpd"; transcript_type "protein_coding"; transcript_name "Hnrnpd-203"; exon_number 1; exon_id "ENSMUSE00000914510.2"; level 2; protein_id "ENSMUSP00000108561.4"; transcript_support_level "5"; mgi_id "MGI:101947"; tag "basic"; tag "CCDS"; ccdsid "CCDS39180.1"; havana_gene "OTTMUSG00000036763.1"; havana_transcript "OTTMUST00000094330.1";
chr5	HAVANA	exon	100126251	100126794	0	-	.	gene_id "ENSMUSG00000000568.16"; transcript_id "ENSMUST00000072750.13"; gene_type "protein_coding"; gene_name "Hnrnpd"; transcript_type "protein_coding"; transcript_name "Hnrnpd-202"; exon_number 1; exon_id "ENSMUSE00000904482.2"; level 2; protein_id "ENSMUSP00000072533.7"; transcript_support_level "3"; mgi_id "MGI:101947"; tag "basic"; tag "CCDS"; ccdsid "CCDS51571.1"; havana_gene "OTTMUSG00000036763.1"; havana_transcript "OTTMUST00000094331.1";
chr5	HAVANA	exon	100126251	100126796	0	-	.	gene_id "ENSMUSG00000000568.16"; transcript_id "ENSMUST00000019128.15"; gene_type "protein_coding"; gene_name "Hnrnpd"; transcript_type "protein_coding"; transcript_name "Hnrnpd-201"; exon_number 1; exon_id "ENSMUSE00000888725.2"; level 2; protein_id "ENSMUSP00000019128.9"; transcript_support_level "1"; mgi_id "MGI:101947"; tag "basic"; tag "appris_alternative_1"; tag "CCDS"; ccdsid "CCDS39181.1"; havana_gene "OTTMUSG00000036763.1"; havana_transcript "OTTMUST00000094329.1";
chr5	HAVANA	exon	100126251	100126797	0	-	.	gene_id "ENSMUSG00000000568.16"; transcript_id "ENSMUST00000172361.8"; gene_type "protein_coding"; gene_name "Hnrnpd"; transcript_type "protein_coding"; transcript_name "Hnrnpd-211"; exon_number 1; exon_id "ENSMUSE00000484747.3"; level 2; protein_id "ENSMUSP00000132735.2"; transcript_support_level "1"; mgi_id "MGI:101947"; tag "basic"; tag "Ensembl_canonical"; tag "GENCODE_Primary"; tag "appris_principal_4"; tag "CCDS"; ccdsid "CCDS39182.1"; havana_gene "OTTMUSG00000036763.1"; havana_transcript "OTTMUST00000094328.1";
chr5	HAVANA	exon	100126436	100126718	0	-	.	gene_id "ENSMUSG00000000568.16"; transcript_id "ENSMUST00000170912.2"; gene_type "protein_coding"; gene_name "Hnrnpd"; transcript_type "protein_coding"; transcript_name "Hnrnpd-207"; exon_number 1; exon_id "ENSMUSE00000886864.2"; level 2; protein_id "ENSMUSP00000143218.2"; transcript_support_level "5"; mgi_id "MGI:101947"; tag "mRNA_end_NF"; tag "cds_end_NF"; tag "not_organism_supported"; havana_gene "OTTMUSG00000036763.1"; havana_transcript "OTTMUST00000094339.1";
chr5	HAVANA	UTR	100126436	100126718	0	-	.	gene_id "ENSMUSG00000000568.16"; transcript_id "ENSMUST00000170912.2"; gene_type "protein_coding"; gene_name "Hnrnpd"; transcript_type "protein_coding"; transcript_name "Hnrnpd-207"; exon_number 1; exon_id "ENSMUSE00000886864.2"; level 2; protein_id "ENSMUSP00000143218.2"; transcript_support_level "5"; mgi_id "MGI:101947"; tag "mRNA_end_NF"; tag "cds_end_NF"; tag "not_organism_supported"; havana_gene "OTTMUSG00000036763.1"; havana_transcript "OTTMUST00000094339.1";
chr5	HAVANA	start_codon	100126481	100126483	0	-	0	gene_id "ENSMUSG00000000568.16"; transcript_id "ENSMUST00000172361.8"; gene_type "protein_coding"; gene_name "Hnrnpd"; transcript_type "protein_coding"; transcript_name "Hnrnpd-211"; exon_number 1; exon_id "ENSMUSE00000484747.3"; level 2; protein_id "ENSMUSP00000132735.2"; transcript_support_level "1"; mgi_id "MGI:101947"; tag "basic"; tag "Ensembl_canonical"; tag "GENCODE_Primary"; tag "appris_principal_4"; tag "CCDS"; ccdsid "CCDS39182.1"; havana_gene "OTTMUSG00000036763.1"; havana_transcript "OTTMUST00000094328.1";
chr5	HAVANA	start_codon	100126481	100126483	0	-	0	gene_id "ENSMUSG00000000568.16"; transcript_id "ENSMUST00000019128.15"; gene_type "protein_coding"; gene_name "Hnrnpd"; transcript_type "protein_coding"; transcript_name "Hnrnpd-201"; exon_number 1; exon_id "ENSMUSE00000888725.2"; level 2; protein_id "ENSMUSP00000019128.9"; transcript_support_level "1"; mgi_id "MGI:101947"; tag "basic"; tag "appris_alternative_1"; tag "CCDS"; ccdsid "CCDS39181.1"; havana_gene "OTTMUSG00000036763.1"; havana_transcript "OTTMUST00000094329.1";
chr5	HAVANA	start_codon	100126481	100126483	0	-	0	gene_id "ENSMUSG00000000568.16"; transcript_id "ENSMUST00000112939.10"; gene_type "protein_coding"; gene_name "Hnrnpd"; transcript_type "protein_coding"; transcript_name "Hnrnpd-203"; exon_number 1; exon_id "ENSMUSE00000914510.2"; level 2; protein_id "ENSMUSP00000108561.4"; transcript_support_level "5"; mgi_id "MGI:101947"; tag "basic"; tag "CCDS"; ccdsid "CCDS39180.1"; havana_gene "OTTMUSG00000036763.1"; havana_transcript "OTTMUST00000094330.1";
chr5	HAVANA	start_codon	100126481	100126483	0	-	0	gene_id "ENSMUSG00000000568.16"; transcript_id "ENSMUST00000072750.13"; gene_type "protein_coding"; gene_name "Hnrnpd"; transcript_type "protein_coding"; transcript_name "Hnrnpd-202"; exon_number 1; exon_id "ENSMUSE00000904482.2"; level 2; protein_id "ENSMUSP00000072533.7"; transcript_support_level "3"; mgi_id "MGI:101947"; tag "basic"; tag "CCDS"; ccdsid "CCDS51571.1"; havana_gene "OTTMUSG00000036763.1"; havana_transcript "OTTMUST00000094331.1";
chr5	HAVANA	start_codon	100126481	100126483	0	-	0	gene_id "ENSMUSG00000000568.16"; transcript_id "ENSMUST00000168396.2"; gene_type "protein_coding"; gene_name "Hnrnpd"; transcript_type "nonsense_mediated_decay"; transcript_name "Hnrnpd-205"; exon_number 1; exon_id "ENSMUSE00000890235.2"; level 2; protein_id "ENSMUSP00000131859.2"; transcript_support_level "5"; mgi_id "MGI:101947"; tag "not_organism_supported"; havana_gene "OTTMUSG00000036763.1"; havana_transcript "OTTMUST00000094332.1";
chr5	HAVANA	UTR	100126484	100126776	0	-	.	gene_id "ENSMUSG00000000568.16"; transcript_id "ENSMUST00000112939.10"; gene_type "protein_coding"; gene_name "Hnrnpd"; transcript_type "protein_coding"; transcript_name "Hnrnpd-203"; exon_number 1; exon_id "ENSMUSE00000914510.2"; level 2; protein_id "ENSMUSP00000108561.4"; transcript_support_level "5"; mgi_id "MGI:101947"; tag "basic"; tag "CCDS"; ccdsid "CCDS39180.1"; havana_gene "OTTMUSG00000036763.1"; havana_transcript "OTTMUST00000094330.1";
chr5	HAVANA	UTR	100126484	100126794	0	-	.	gene_id "ENSMUSG00000000568.16"; transcript_id "ENSMUST00000072750.13"; gene_type "protein_coding"; gene_name "Hnrnpd"; transcript_type "protein_coding"; transcript_name "Hnrnpd-202"; exon_number 1; exon_id "ENSMUSE00000904482.2"; level 2; protein_id "ENSMUSP00000072533.7"; transcript_support_level "3"; mgi_id "MGI:101947"; tag "basic"; tag "CCDS"; ccdsid "CCDS51571.1"; havana_gene "OTTMUSG00000036763.1"; havana_transcript "OTTMUST00000094331.1";
chr5	HAVANA	UTR	100126484	100126796	0	-	.	gene_id "ENSMUSG00000000568.16"; transcript_id "ENSMUST00000019128.15"; gene_type "protein_coding"; gene_name "Hnrnpd"; transcript_type "protein_coding"; transcript_name "Hnrnpd-201"; exon_number 1; exon_id "ENSMUSE00000888725.2"; level 2; protein_id "ENSMUSP00000019128.9"; transcript_support_level "1"; mgi_id "MGI:101947"; tag "basic"; tag "appris_alternative_1"; tag "CCDS"; ccdsid "CCDS39181.1"; havana_gene "OTTMUSG00000036763.1"; havana_transcript "OTTMUST00000094329.1";
chr5	HAVANA	UTR	100126484	100126797	0	-	.	gene_id "ENSMUSG00000000568.16"; transcript_id "ENSMUST00000172361.8"; gene_type "protein_coding"; gene_name "Hnrnpd"; transcript_type "protein_coding"; transcript_name "Hnrnpd-211"; exon_number 1; exon_id "ENSMUSE00000484747.3"; level 2; protein_id "ENSMUSP00000132735.2"; transcript_support_level "1"; mgi_id "MGI:101947"; tag "basic"; tag "Ensembl_canonical"; tag "GENCODE_Primary"; tag "appris_principal_4"; tag "CCDS"; ccdsid "CCDS39182.1"; havana_gene "OTTMUSG00000036763.1"; havana_transcript "OTTMUST00000094328.1";
chr5	HAVANA	exon	100126754	100126793	0	-	.	gene_id "ENSMUSG00000000568.16"; transcript_id "ENSMUST00000171786.8"; gene_type "protein_coding"; gene_name "Hnrnpd"; transcript_type "protein_coding"; transcript_name "Hnrnpd-210"; exon_number 1; exon_id "ENSMUSE00000910131.2"; level 2; protein_id "ENSMUSP00000125984.2"; transcript_support_level "5"; mgi_id "MGI:101947"; tag "mRNA_end_NF"; tag "cds_end_NF"; tag "not_organism_supported"; havana_gene "OTTMUSG00000036763.1"; havana_transcript "OTTMUST00000094338.1";
chr5	HAVANA	UTR	100126754	100126793	0	-	.	gene_id "ENSMUSG00000000568.16"; transcript_id "ENSMUST00000171786.8"; gene_type "protein_coding"; gene_name "Hnrnpd"; transcript_type "protein_coding"; transcript_name "Hnrnpd-210"; exon_number 1; exon_id "ENSMUSE00000910131.2"; level 2; protein_id "ENSMUSP00000125984.2"; transcript_support_level "5"; mgi_id "MGI:101947"; tag "mRNA_end_NF"; tag "cds_end_NF"; tag "not_organism_supported"; havana_gene "OTTMUSG00000036763.1"; havana_transcript "OTTMUST00000094338.1";
chr5	HAVANA	exon	100153538	100154209	0	-	.	gene_id "ENSMUSG00000126730.1"; transcript_id "ENSMUST00000277844.1"; gene_type "lncRNA"; gene_name "ENSMUSG00000126730"; transcript_type "lncRNA"; transcript_name "ENSMUST00000277844"; exon_number 2; exon_id "ENSMUSE00001550613.1"; level 2; tag "basic"; tag "Ensembl_canonical"; tag "GENCODE_Primary"; tag "TAGENE";
chr5	ENSEMBL_gcm37	exon	100153538	100154209	0.66148227983055	-	.	gene_id "ENSMUSG00000126730.1"; transcript_id "ENSMUSG00000126730.1_tx_2"; exon_id "chr5_100153538_100154209_-"; exonnum "2"; txlen "737";
chr5	HAVANA	gene	100153538	100161255	0	-	.	gene_id "ENSMUSG00000126730.1"; gene_type "lncRNA"; gene_name "ENSMUSG00000126730"; level 2;
chr5	HAVANA	transcript	100153538	100161255	0	-	.	gene_id "ENSMUSG00000126730.1"; transcript_id "ENSMUST00000277844.1"; gene_type "lncRNA"; gene_name "ENSMUSG00000126730"; transcript_type "lncRNA"; transcript_name "ENSMUST00000277844"; level 2; tag "basic"; tag "Ensembl_canonical"; tag "GENCODE_Primary"; tag "TAGENE";
chr5	sragcm37_ss	exon	100154324	100154388	0.66148227983055	-	.	gene_id "ENSMUSG00000126730.1"; transcript_id "ENSMUSG00000126730.1_tx_2"; exon_id "chr5_100154324_100154388_-"; exonnum "1"; txlen "737";
chr5	HAVANA	exon	100161138	100161255	0	-	.	gene_id "ENSMUSG00000126730.1"; transcript_id "ENSMUST00000277844.1"; gene_type "lncRNA"; gene_name "ENSMUSG00000126730"; transcript_type "lncRNA"; transcript_name "ENSMUST00000277844"; exon_number 1; exon_id "ENSMUSE00001550614.1"; level 2; tag "basic"; tag "Ensembl_canonical"; tag "GENCODE_Primary"; tag "TAGENE";
chr5	HAVANA	exon	100181436	100182843	0	-	.	gene_id "ENSMUSG00000029328.16"; transcript_id "ENSMUST00000135424.7"; gene_type "protein_coding"; gene_name "Hnrnpdl"; transcript_type "protein_coding_CDS_not_defined"; transcript_name "Hnrnpdl-203"; exon_number 2; exon_id "ENSMUSE00000804835.2"; level 2; transcript_support_level "1"; mgi_id "MGI:1355299"; havana_gene "OTTMUSG00000024644.1"; havana_transcript "OTTMUST00000060586.1";
chr5	HAVANA	exon	100181436	100182843	0	-	.	gene_id "ENSMUSG00000029328.16"; transcript_id "ENSMUST00000128187.8"; gene_type "protein_coding"; gene_name "Hnrnpdl"; transcript_type "protein_coding"; transcript_name "Hnrnpdl-202"; exon_number 8; exon_id "ENSMUSE00000804835.2"; level 2; protein_id "ENSMUSP00000121005.2"; transcript_support_level "1"; mgi_id "MGI:1355299"; tag "basic"; tag "Ensembl_canonical"; tag "GENCODE_Primary"; tag "appris_principal_1"; tag "CCDS"; ccdsid "CCDS19460.2"; havana_gene "OTTMUSG00000024644.1"; havana_transcript "OTTMUST00000060580.1";
chr5	HAVANA	UTR	100181436	100182843	0	-	.	gene_id "ENSMUSG00000029328.16"; transcript_id "ENSMUST00000128187.8"; gene_type "protein_coding"; gene_name "Hnrnpdl"; transcript_type "protein_coding"; transcript_name "Hnrnpdl-202"; exon_number 8; exon_id "ENSMUSE00000804835.2"; level 2; protein_id "ENSMUSP00000121005.2"; transcript_support_level "1"; mgi_id "MGI:1355299"; tag "basic"; tag "Ensembl_canonical"; tag "GENCODE_Primary"; tag "appris_principal_1"; tag "CCDS"; ccdsid "CCDS19460.2"; havana_gene "OTTMUSG00000024644.1"; havana_transcript "OTTMUST00000060580.1";
chr5	HAVANA	transcript	100181436	100183927	0	-	.	gene_id "ENSMUSG00000029328.16"; transcript_id "ENSMUST00000135424.7"; gene_type "protein_coding"; gene_name "Hnrnpdl"; transcript_type "protein_coding_CDS_not_defined"; transcript_name "Hnrnpdl-203"; level 2; transcript_support_level "1"; mgi_id "MGI:1355299"; havana_gene "OTTMUSG00000024644.1"; havana_transcript "OTTMUST00000060586.1";
chr5	HAVANA	transcript	100181436	100187081	0	-	.	gene_id "ENSMUSG00000029328.16"; transcript_id "ENSMUST00000128187.8"; gene_type "protein_coding"; gene_name "Hnrnpdl"; transcript_type "protein_coding"; transcript_name "Hnrnpdl-202"; level 2; protein_id "ENSMUSP00000121005.2"; transcript_support_level "1"; mgi_id "MGI:1355299"; tag "basic"; tag "Ensembl_canonical"; tag "GENCODE_Primary"; tag "appris_principal_1"; tag "CCDS"; ccdsid "CCDS19460.2"; havana_gene "OTTMUSG00000024644.1"; havana_transcript "OTTMUST00000060580.1";
chr5	HAVANA	gene	100181436	100187523	0	-	.	gene_id "ENSMUSG00000029328.16"; gene_type "protein_coding"; gene_name "Hnrnpdl"; level 2; mgi_id "MGI:1355299"; havana_gene "OTTMUSG00000024644.1";
chr5	HAVANA	UTR	100182580	100183986	0	-	.	gene_id "ENSMUSG00000029328.16"; transcript_id "ENSMUST00000153442.8"; gene_type "protein_coding"; gene_name "Hnrnpdl"; transcript_type "protein_coding"; transcript_name "Hnrnpdl-207"; exon_number 7; exon_id "ENSMUSE00000825422.2"; level 2; protein_id "ENSMUSP00000118555.2"; transcript_support_level "1"; mgi_id "MGI:1355299"; tag "mRNA_start_NF"; tag "cds_start_NF"; havana_gene "OTTMUSG00000024644.1"; havana_transcript "OTTMUST00000060583.1";
chr5	HAVANA	exon	100182580	100184054	0	-	.	gene_id "ENSMUSG00000029328.16"; transcript_id "ENSMUST00000153442.8"; gene_type "protein_coding"; gene_name "Hnrnpdl"; transcript_type "protein_coding"; transcript_name "Hnrnpdl-207"; exon_number 7; exon_id "ENSMUSE00000825422.2"; level 2; protein_id "ENSMUSP00000118555.2"; transcript_support_level "1"; mgi_id "MGI:1355299"; tag "mRNA_start_NF"; tag "cds_start_NF"; havana_gene "OTTMUSG00000024644.1"; havana_transcript "OTTMUST00000060583.1";
chr5	HAVANA	transcript	100182580	100186728	0	-	.	gene_id "ENSMUSG00000029328.16"; transcript_id "ENSMUST00000153442.8"; gene_type "protein_coding"; gene_name "Hnrnpdl"; transcript_type "protein_coding"; transcript_name "Hnrnpdl-207"; level 2; protein_id "ENSMUSP00000118555.2"; transcript_support_level "1"; mgi_id "MGI:1355299"; tag "mRNA_start_NF"; tag "cds_start_NF"; havana_gene "OTTMUSG00000024644.1"; havana_transcript "OTTMUST00000060583.1";
chr5	HAVANA	exon	100182586	100182843	0	-	.	gene_id "ENSMUSG00000029328.16"; transcript_id "ENSMUST00000086900.11"; gene_type "protein_coding"; gene_name "Hnrnpdl"; transcript_type "nonsense_mediated_decay"; transcript_name "Hnrnpdl-201"; exon_number 9; exon_id "ENSMUSE00000784054.2"; level 2; protein_id "ENSMUSP00000084114.5"; transcript_support_level "5"; mgi_id "MGI:1355299"; tag "CCDS"; ccdsid "CCDS19460.2"; havana_gene "OTTMUSG00000024644.1"; havana_transcript "OTTMUST00000060582.1";
chr5	HAVANA	UTR	100182586	100182843	0	-	.	gene_id "ENSMUSG00000029328.16"; transcript_id "ENSMUST00000086900.11"; gene_type "protein_coding"; gene_name "Hnrnpdl"; transcript_type "nonsense_mediated_decay"; transcript_name "Hnrnpdl-201"; exon_number 9; exon_id "ENSMUSE00000784054.2"; level 2; protein_id "ENSMUSP00000084114.5"; transcript_support_level "5"; mgi_id "MGI:1355299"; tag "CCDS"; ccdsid "CCDS19460.2"; havana_gene "OTTMUSG00000024644.1"; havana_transcript "OTTMUST00000060582.1";
chr5	HAVANA	transcript	100182586	100187523	0	-	.	gene_id "ENSMUSG00000029328.16"; transcript_id "ENSMUST00000086900.11"; gene_type "protein_coding"; gene_name "Hnrnpdl"; transcript_type "nonsense_mediated_decay"; transcript_name "Hnrnpdl-201"; level 2; protein_id "ENSMUSP00000084114.5"; transcript_support_level "5"; mgi_id "MGI:1355299"; tag "CCDS"; ccdsid "CCDS19460.2"; havana_gene "OTTMUSG00000024644.1"; havana_transcript "OTTMUST00000060582.1";
chr5	HAVANA	exon	100182687	100182843	0	-	.	gene_id "ENSMUSG00000029328.16"; transcript_id "ENSMUST00000141337.2"; gene_type "protein_coding"; gene_name "Hnrnpdl"; transcript_type "retained_intron"; transcript_name "Hnrnpdl-204"; exon_number 3; exon_id "ENSMUSE00000807138.2"; level 2; transcript_support_level "2"; mgi_id "MGI:1355299"; havana_gene "OTTMUSG00000024644.1"; havana_transcript "OTTMUST00000060585.1";
chr5	HAVANA	transcript	100182687	100184584	0	-	.	gene_id "ENSMUSG00000029328.16"; transcript_id "ENSMUST00000141337.2"; gene_type "protein_coding"; gene_name "Hnrnpdl"; transcript_type "retained_intron"; transcript_name "Hnrnpdl-204"; level 2; transcript_support_level "2"; mgi_id "MGI:1355299"; havana_gene "OTTMUSG00000024644.1"; havana_transcript "OTTMUST00000060585.1";
chr5	HAVANA	exon	100183285	100183598	0	-	.	gene_id "ENSMUSG00000029328.16"; transcript_id "ENSMUST00000149384.8"; gene_type "protein_coding"; gene_name "Hnrnpdl"; transcript_type "nonsense_mediated_decay"; transcript_name "Hnrnpdl-205"; exon_number 8; exon_id "ENSMUSE00000746678.2"; level 2; protein_id "ENSMUSP00000117589.2"; transcript_support_level "5"; mgi_id "MGI:1355299"; tag "mRNA_start_NF"; tag "cds_start_NF"; havana_gene "OTTMUSG00000024644.1"; havana_transcript "OTTMUST00000060581.1";
chr5	HAVANA	UTR	100183285	100183598	0	-	.	gene_id "ENSMUSG00000029328.16"; transcript_id "ENSMUST00000149384.8"; gene_type "protein_coding"; gene_name "Hnrnpdl"; transcript_type "nonsense_mediated_decay"; transcript_name "Hnrnpdl-205"; exon_number 8; exon_id "ENSMUSE00000746678.2"; level 2; protein_id "ENSMUSP00000117589.2"; transcript_support_level "5"; mgi_id "MGI:1355299"; tag "mRNA_start_NF"; tag "cds_start_NF"; havana_gene "OTTMUSG00000024644.1"; havana_transcript "OTTMUST00000060581.1";
chr5	HAVANA	transcript	100183285	100186754	0	-	.	gene_id "ENSMUSG00000029328.16"; transcript_id "ENSMUST00000149384.8"; gene_type "protein_coding"; gene_name "Hnrnpdl"; transcript_type "nonsense_mediated_decay"; transcript_name "Hnrnpdl-205"; level 2; protein_id "ENSMUSP00000117589.2"; transcript_support_level "5"; mgi_id "MGI:1355299"; tag "mRNA_start_NF"; tag "cds_start_NF"; havana_gene "OTTMUSG00000024644.1"; havana_transcript "OTTMUST00000060581.1";
chr5	HAVANA	exon	100183494	100183598	0	-	.	gene_id "ENSMUSG00000029328.16"; transcript_id "ENSMUST00000086900.11"; gene_type "protein_coding"; gene_name "Hnrnpdl"; transcript_type "nonsense_mediated_decay"; transcript_name "Hnrnpdl-201"; exon_number 8; exon_id "ENSMUSE00000824662.2"; level 2; protein_id "ENSMUSP00000084114.5"; transcript_support_level "5"; mgi_id "MGI:1355299"; tag "CCDS"; ccdsid "CCDS19460.2"; havana_gene "OTTMUSG00000024644.1"; havana_transcript "OTTMUST00000060582.1";
chr5	HAVANA	UTR	100183494	100183598	0	-	.	gene_id "ENSMUSG00000029328.16"; transcript_id "ENSMUST00000086900.11"; gene_type "protein_coding"; gene_name "Hnrnpdl"; transcript_type "nonsense_mediated_decay"; transcript_name "Hnrnpdl-201"; exon_number 8; exon_id "ENSMUSE00000824662.2"; level 2; protein_id "ENSMUSP00000084114.5"; transcript_support_level "5"; mgi_id "MGI:1355299"; tag "CCDS"; ccdsid "CCDS19460.2"; havana_gene "OTTMUSG00000024644.1"; havana_transcript "OTTMUST00000060582.1";
chr5	HAVANA	exon	100183494	100183598	0	-	.	gene_id "ENSMUSG00000029328.16"; transcript_id "ENSMUST00000141337.2"; gene_type "protein_coding"; gene_name "Hnrnpdl"; transcript_type "retained_intron"; transcript_name "Hnrnpdl-204"; exon_number 2; exon_id "ENSMUSE00000824662.2"; level 2; transcript_support_level "2"; mgi_id "MGI:1355299"; havana_gene "OTTMUSG00000024644.1"; havana_transcript "OTTMUST00000060585.1";
chr5	HAVANA	exon	100183494	100183927	0	-	.	gene_id "ENSMUSG00000029328.16"; transcript_id "ENSMUST00000135424.7"; gene_type "protein_coding"; gene_name "Hnrnpdl"; transcript_type "protein_coding_CDS_not_defined"; transcript_name "Hnrnpdl-203"; exon_number 1; exon_id "ENSMUSE00000733411.2"; level 2; transcript_support_level "1"; mgi_id "MGI:1355299"; havana_gene "OTTMUSG00000024644.1"; havana_transcript "OTTMUST00000060586.1";
chr5	HAVANA	exon	100183819	100184510	0	-	.	gene_id "ENSMUSG00000029328.16"; transcript_id "ENSMUST00000151323.2"; gene_type "protein_coding"; gene_name "Hnrnpdl"; transcript_type "retained_intron"; transcript_name "Hnrnpdl-206"; exon_number 3; exon_id "ENSMUSE00000814433.2"; level 2; transcript_support_level "2"; mgi_id "MGI:1355299"; havana_gene "OTTMUSG00000024644.1"; havana_transcript "OTTMUST00000060584.1";
chr5	HAVANA	transcript	100183819	100184982	0	-	.	gene_id "ENSMUSG00000029328.16"; transcript_id "ENSMUST00000151323.2"; gene_type "protein_coding"; gene_name "Hnrnpdl"; transcript_type "retained_intron"; transcript_name "Hnrnpdl-206"; level 2; transcript_support_level "2"; mgi_id "MGI:1355299"; havana_gene "OTTMUSG00000024644.1"; havana_transcript "OTTMUST00000060584.1";
chr5	HAVANA	UTR	100183963	100183986	0	-	.	gene_id "ENSMUSG00000029328.16"; transcript_id "ENSMUST00000128187.8"; gene_type "protein_coding"; gene_name "Hnrnpdl"; transcript_type "protein_coding"; transcript_name "Hnrnpdl-202"; exon_number 7; exon_id "ENSMUSE00001236988.2"; level 2; protein_id "ENSMUSP00000121005.2"; transcript_support_level "1"; mgi_id "MGI:1355299"; tag "basic"; tag "Ensembl_canonical"; tag "GENCODE_Primary"; tag "appris_principal_1"; tag "CCDS"; ccdsid "CCDS19460.2"; havana_gene "OTTMUSG00000024644.1"; havana_transcript "OTTMUST00000060580.1";
chr5	HAVANA	UTR	100183963	100183986	0	-	.	gene_id "ENSMUSG00000029328.16"; transcript_id "ENSMUST00000086900.11"; gene_type "protein_coding"; gene_name "Hnrnpdl"; transcript_type "nonsense_mediated_decay"; transcript_name "Hnrnpdl-201"; exon_number 7; exon_id "ENSMUSE00001236988.2"; level 2; protein_id "ENSMUSP00000084114.5"; transcript_support_level "5"; mgi_id "MGI:1355299"; tag "CCDS"; ccdsid "CCDS19460.2"; havana_gene "OTTMUSG00000024644.1"; havana_transcript "OTTMUST00000060582.1";
chr5	HAVANA	exon	100183963	100184054	0	-	.	gene_id "ENSMUSG00000029328.16"; transcript_id "ENSMUST00000128187.8"; gene_type "protein_coding"; gene_name "Hnrnpdl"; transcript_type "protein_coding"; transcript_name "Hnrnpdl-202"; exon_number 7; exon_id "ENSMUSE00001236988.2"; level 2; protein_id "ENSMUSP00000121005.2"; transcript_support_level "1"; mgi_id "MGI:1355299"; tag "basic"; tag "Ensembl_canonical"; tag "GENCODE_Primary"; tag "appris_principal_1"; tag "CCDS"; ccdsid "CCDS19460.2"; havana_gene "OTTMUSG00000024644.1"; havana_transcript "OTTMUST00000060580.1";
chr5	HAVANA	exon	100183963	100184054	0	-	.	gene_id "ENSMUSG00000029328.16"; transcript_id "ENSMUST00000086900.11"; gene_type "protein_coding"; gene_name "Hnrnpdl"; transcript_type "nonsense_mediated_decay"; transcript_name "Hnrnpdl-201"; exon_number 7; exon_id "ENSMUSE00001236988.2"; level 2; protein_id "ENSMUSP00000084114.5"; transcript_support_level "5"; mgi_id "MGI:1355299"; tag "CCDS"; ccdsid "CCDS19460.2"; havana_gene "OTTMUSG00000024644.1"; havana_transcript "OTTMUST00000060582.1";
chr5	HAVANA	exon	100183963	100184054	0	-	.	gene_id "ENSMUSG00000029328.16"; transcript_id "ENSMUST00000149384.8"; gene_type "protein_coding"; gene_name "Hnrnpdl"; transcript_type "nonsense_mediated_decay"; transcript_name "Hnrnpdl-205"; exon_number 7; exon_id "ENSMUSE00001205756.2"; level 2; protein_id "ENSMUSP00000117589.2"; transcript_support_level "5"; mgi_id "MGI:1355299"; tag "mRNA_start_NF"; tag "cds_start_NF"; havana_gene "OTTMUSG00000024644.1"; havana_transcript "OTTMUST00000060581.1";
chr5	HAVANA	UTR	100183963	100184054	0	-	.	gene_id "ENSMUSG00000029328.16"; transcript_id "ENSMUST00000149384.8"; gene_type "protein_coding"; gene_name "Hnrnpdl"; transcript_type "nonsense_mediated_decay"; transcript_name "Hnrnpdl-205"; exon_number 7; exon_id "ENSMUSE00001205756.2"; level 2; protein_id "ENSMUSP00000117589.2"; transcript_support_level "5"; mgi_id "MGI:1355299"; tag "mRNA_start_NF"; tag "cds_start_NF"; havana_gene "OTTMUSG00000024644.1"; havana_transcript "OTTMUST00000060581.1";
chr5	HAVANA	exon	100183963	100184584	0	-	.	gene_id "ENSMUSG00000029328.16"; transcript_id "ENSMUST00000141337.2"; gene_type "protein_coding"; gene_name "Hnrnpdl"; transcript_type "retained_intron"; transcript_name "Hnrnpdl-204"; exon_number 1; exon_id "ENSMUSE00000836292.2"; level 2; transcript_support_level "2"; mgi_id "MGI:1355299"; havana_gene "OTTMUSG00000024644.1"; havana_transcript "OTTMUST00000060585.1";
chr5	HAVANA	stop_codon	100183984	100183986	0	-	0	gene_id "ENSMUSG00000029328.16"; transcript_id "ENSMUST00000128187.8"; gene_type "protein_coding"; gene_name "Hnrnpdl"; transcript_type "protein_coding"; transcript_name "Hnrnpdl-202"; exon_number 7; exon_id "ENSMUSE00001236988.2"; level 2; protein_id "ENSMUSP00000121005.2"; transcript_support_level "1"; mgi_id "MGI:1355299"; tag "basic"; tag "Ensembl_canonical"; tag "GENCODE_Primary"; tag "appris_principal_1"; tag "CCDS"; ccdsid "CCDS19460.2"; havana_gene "OTTMUSG00000024644.1"; havana_transcript "OTTMUST00000060580.1";
chr5	HAVANA	stop_codon	100183984	100183986	0	-	0	gene_id "ENSMUSG00000029328.16"; transcript_id "ENSMUST00000153442.8"; gene_type "protein_coding"; gene_name "Hnrnpdl"; transcript_type "protein_coding"; transcript_name "Hnrnpdl-207"; exon_number 7; exon_id "ENSMUSE00000825422.2"; level 2; protein_id "ENSMUSP00000118555.2"; transcript_support_level "1"; mgi_id "MGI:1355299"; tag "mRNA_start_NF"; tag "cds_start_NF"; havana_gene "OTTMUSG00000024644.1"; havana_transcript "OTTMUST00000060583.1";
chr5	HAVANA	stop_codon	100183984	100183986	0	-	0	gene_id "ENSMUSG00000029328.16"; transcript_id "ENSMUST00000086900.11"; gene_type "protein_coding"; gene_name "Hnrnpdl"; transcript_type "nonsense_mediated_decay"; transcript_name "Hnrnpdl-201"; exon_number 7; exon_id "ENSMUSE00001236988.2"; level 2; protein_id "ENSMUSP00000084114.5"; transcript_support_level "5"; mgi_id "MGI:1355299"; tag "CCDS"; ccdsid "CCDS19460.2"; havana_gene "OTTMUSG00000024644.1"; havana_transcript "OTTMUST00000060582.1";
chr5	HAVANA	CDS	100183987	100184054	0	-	2	gene_id "ENSMUSG00000029328.16"; transcript_id "ENSMUST00000128187.8"; gene_type "protein_coding"; gene_name "Hnrnpdl"; transcript_type "protein_coding"; transcript_name "Hnrnpdl-202"; exon_number 7; exon_id "ENSMUSE00001236988.2"; level 2; protein_id "ENSMUSP00000121005.2"; transcript_support_level "1"; mgi_id "MGI:1355299"; tag "basic"; tag "Ensembl_canonical"; tag "GENCODE_Primary"; tag "appris_principal_1"; tag "CCDS"; ccdsid "CCDS19460.2"; havana_gene "OTTMUSG00000024644.1"; havana_transcript "OTTMUST00000060580.1";
chr5	HAVANA	CDS	100183987	100184054	0	-	2	gene_id "ENSMUSG00000029328.16"; transcript_id "ENSMUST00000153442.8"; gene_type "protein_coding"; gene_name "Hnrnpdl"; transcript_type "protein_coding"; transcript_name "Hnrnpdl-207"; exon_number 7; exon_id "ENSMUSE00000825422.2"; level 2; protein_id "ENSMUSP00000118555.2"; transcript_support_level "1"; mgi_id "MGI:1355299"; tag "mRNA_start_NF"; tag "cds_start_NF"; havana_gene "OTTMUSG00000024644.1"; havana_transcript "OTTMUST00000060583.1";
chr5	HAVANA	CDS	100183987	100184054	0	-	2	gene_id "ENSMUSG00000029328.16"; transcript_id "ENSMUST00000086900.11"; gene_type "protein_coding"; gene_name "Hnrnpdl"; transcript_type "nonsense_mediated_decay"; transcript_name "Hnrnpdl-201"; exon_number 7; exon_id "ENSMUSE00001236988.2"; level 2; protein_id "ENSMUSP00000084114.5"; transcript_support_level "5"; mgi_id "MGI:1355299"; tag "CCDS"; ccdsid "CCDS19460.2"; havana_gene "OTTMUSG00000024644.1"; havana_transcript "OTTMUST00000060582.1";
chr5	HAVANA	exon	100184340	100184510	0	-	.	gene_id "ENSMUSG00000029328.16"; transcript_id "ENSMUST00000128187.8"; gene_type "protein_coding"; gene_name "Hnrnpdl"; transcript_type "protein_coding"; transcript_name "Hnrnpdl-202"; exon_number 6; exon_id "ENSMUSE00001288634.2"; level 2; protein_id "ENSMUSP00000121005.2"; transcript_support_level "1"; mgi_id "MGI:1355299"; tag "basic"; tag "Ensembl_canonical"; tag "GENCODE_Primary"; tag "appris_principal_1"; tag "CCDS"; ccdsid "CCDS19460.2"; havana_gene "OTTMUSG00000024644.1"; havana_transcript "OTTMUST00000060580.1";
chr5	HAVANA	CDS	100184340	100184510	0	-	2	gene_id "ENSMUSG00000029328.16"; transcript_id "ENSMUST00000128187.8"; gene_type "protein_coding"; gene_name "Hnrnpdl"; transcript_type "protein_coding"; transcript_name "Hnrnpdl-202"; exon_number 6; exon_id "ENSMUSE00001288634.2"; level 2; protein_id "ENSMUSP00000121005.2"; transcript_support_level "1"; mgi_id "MGI:1355299"; tag "basic"; tag "Ensembl_canonical"; tag "GENCODE_Primary"; tag "appris_principal_1"; tag "CCDS"; ccdsid "CCDS19460.2"; havana_gene "OTTMUSG00000024644.1"; havana_transcript "OTTMUST00000060580.1";
chr5	HAVANA	exon	100184340	100184510	0	-	.	gene_id "ENSMUSG00000029328.16"; transcript_id "ENSMUST00000153442.8"; gene_type "protein_coding"; gene_name "Hnrnpdl"; transcript_type "protein_coding"; transcript_name "Hnrnpdl-207"; exon_number 6; exon_id "ENSMUSE00001288634.2"; level 2; protein_id "ENSMUSP00000118555.2"; transcript_support_level "1"; mgi_id "MGI:1355299"; tag "mRNA_start_NF"; tag "cds_start_NF"; havana_gene "OTTMUSG00000024644.1"; havana_transcript "OTTMUST00000060583.1";
chr5	HAVANA	CDS	100184340	100184510	0	-	2	gene_id "ENSMUSG00000029328.16"; transcript_id "ENSMUST00000153442.8"; gene_type "protein_coding"; gene_name "Hnrnpdl"; transcript_type "protein_coding"; transcript_name "Hnrnpdl-207"; exon_number 6; exon_id "ENSMUSE00001288634.2"; level 2; protein_id "ENSMUSP00000118555.2"; transcript_support_level "1"; mgi_id "MGI:1355299"; tag "mRNA_start_NF"; tag "cds_start_NF"; havana_gene "OTTMUSG00000024644.1"; havana_transcript "OTTMUST00000060583.1";
chr5	HAVANA	exon	100184340	100184510	0	-	.	gene_id "ENSMUSG00000029328.16"; transcript_id "ENSMUST00000086900.11"; gene_type "protein_coding"; gene_name "Hnrnpdl"; transcript_type "nonsense_mediated_decay"; transcript_name "Hnrnpdl-201"; exon_number 6; exon_id "ENSMUSE00001288634.2"; level 2; protein_id "ENSMUSP00000084114.5"; transcript_support_level "5"; mgi_id "MGI:1355299"; tag "CCDS"; ccdsid "CCDS19460.2"; havana_gene "OTTMUSG00000024644.1"; havana_transcript "OTTMUST00000060582.1";
chr5	HAVANA	CDS	100184340	100184510	0	-	2	gene_id "ENSMUSG00000029328.16"; transcript_id "ENSMUST00000086900.11"; gene_type "protein_coding"; gene_name "Hnrnpdl"; transcript_type "nonsense_mediated_decay"; transcript_name "Hnrnpdl-201"; exon_number 6; exon_id "ENSMUSE00001288634.2"; level 2; protein_id "ENSMUSP00000084114.5"; transcript_support_level "5"; mgi_id "MGI:1355299"; tag "CCDS"; ccdsid "CCDS19460.2"; havana_gene "OTTMUSG00000024644.1"; havana_transcript "OTTMUST00000060582.1";
chr5	HAVANA	exon	100184340	100184510	0	-	.	gene_id "ENSMUSG00000029328.16"; transcript_id "ENSMUST00000149384.8"; gene_type "protein_coding"; gene_name "Hnrnpdl"; transcript_type "nonsense_mediated_decay"; transcript_name "Hnrnpdl-205"; exon_number 6; exon_id "ENSMUSE00001306745.2"; level 2; protein_id "ENSMUSP00000117589.2"; transcript_support_level "5"; mgi_id "MGI:1355299"; tag "mRNA_start_NF"; tag "cds_start_NF"; havana_gene "OTTMUSG00000024644.1"; havana_transcript "OTTMUST00000060581.1";
chr5	HAVANA	UTR	100184340	100184510	0	-	.	gene_id "ENSMUSG00000029328.16"; transcript_id "ENSMUST00000149384.8"; gene_type "protein_coding"; gene_name "Hnrnpdl"; transcript_type "nonsense_mediated_decay"; transcript_name "Hnrnpdl-205"; exon_number 6; exon_id "ENSMUSE00001306745.2"; level 2; protein_id "ENSMUSP00000117589.2"; transcript_support_level "5"; mgi_id "MGI:1355299"; tag "mRNA_start_NF"; tag "cds_start_NF"; havana_gene "OTTMUSG00000024644.1"; havana_transcript "OTTMUST00000060581.1";
chr5	HAVANA	exon	100184721	100184835	0	-	.	gene_id "ENSMUSG00000029328.16"; transcript_id "ENSMUST00000128187.8"; gene_type "protein_coding"; gene_name "Hnrnpdl"; transcript_type "protein_coding"; transcript_name "Hnrnpdl-202"; exon_number 5; exon_id "ENSMUSE00001257019.2"; level 2; protein_id "ENSMUSP00000121005.2"; transcript_support_level "1"; mgi_id "MGI:1355299"; tag "basic"; tag "Ensembl_canonical"; tag "GENCODE_Primary"; tag "appris_principal_1"; tag "CCDS"; ccdsid "CCDS19460.2"; havana_gene "OTTMUSG00000024644.1"; havana_transcript "OTTMUST00000060580.1";
chr5	HAVANA	CDS	100184721	100184835	0	-	0	gene_id "ENSMUSG00000029328.16"; transcript_id "ENSMUST00000128187.8"; gene_type "protein_coding"; gene_name "Hnrnpdl"; transcript_type "protein_coding"; transcript_name "Hnrnpdl-202"; exon_number 5; exon_id "ENSMUSE00001257019.2"; level 2; protein_id "ENSMUSP00000121005.2"; transcript_support_level "1"; mgi_id "MGI:1355299"; tag "basic"; tag "Ensembl_canonical"; tag "GENCODE_Primary"; tag "appris_principal_1"; tag "CCDS"; ccdsid "CCDS19460.2"; havana_gene "OTTMUSG00000024644.1"; havana_transcript "OTTMUST00000060580.1";
chr5	HAVANA	exon	100184721	100184835	0	-	.	gene_id "ENSMUSG00000029328.16"; transcript_id "ENSMUST00000153442.8"; gene_type "protein_coding"; gene_name "Hnrnpdl"; transcript_type "protein_coding"; transcript_name "Hnrnpdl-207"; exon_number 5; exon_id "ENSMUSE00001257019.2"; level 2; protein_id "ENSMUSP00000118555.2"; transcript_support_level "1"; mgi_id "MGI:1355299"; tag "mRNA_start_NF"; tag "cds_start_NF"; havana_gene "OTTMUSG00000024644.1"; havana_transcript "OTTMUST00000060583.1";
chr5	HAVANA	CDS	100184721	100184835	0	-	0	gene_id "ENSMUSG00000029328.16"; transcript_id "ENSMUST00000153442.8"; gene_type "protein_coding"; gene_name "Hnrnpdl"; transcript_type "protein_coding"; transcript_name "Hnrnpdl-207"; exon_number 5; exon_id "ENSMUSE00001257019.2"; level 2; protein_id "ENSMUSP00000118555.2"; transcript_support_level "1"; mgi_id "MGI:1355299"; tag "mRNA_start_NF"; tag "cds_start_NF"; havana_gene "OTTMUSG00000024644.1"; havana_transcript "OTTMUST00000060583.1";
chr5	HAVANA	exon	100184721	100184835	0	-	.	gene_id "ENSMUSG00000029328.16"; transcript_id "ENSMUST00000086900.11"; gene_type "protein_coding"; gene_name "Hnrnpdl"; transcript_type "nonsense_mediated_decay"; transcript_name "Hnrnpdl-201"; exon_number 5; exon_id "ENSMUSE00001257019.2"; level 2; protein_id "ENSMUSP00000084114.5"; transcript_support_level "5"; mgi_id "MGI:1355299"; tag "CCDS"; ccdsid "CCDS19460.2"; havana_gene "OTTMUSG00000024644.1"; havana_transcript "OTTMUST00000060582.1";
chr5	HAVANA	CDS	100184721	100184835	0	-	0	gene_id "ENSMUSG00000029328.16"; transcript_id "ENSMUST00000086900.11"; gene_type "protein_coding"; gene_name "Hnrnpdl"; transcript_type "nonsense_mediated_decay"; transcript_name "Hnrnpdl-201"; exon_number 5; exon_id "ENSMUSE00001257019.2"; level 2; protein_id "ENSMUSP00000084114.5"; transcript_support_level "5"; mgi_id "MGI:1355299"; tag "CCDS"; ccdsid "CCDS19460.2"; havana_gene "OTTMUSG00000024644.1"; havana_transcript "OTTMUST00000060582.1";
chr5	HAVANA	exon	100184721	100184835	0	-	.	gene_id "ENSMUSG00000029328.16"; transcript_id "ENSMUST00000149384.8"; gene_type "protein_coding"; gene_name "Hnrnpdl"; transcript_type "nonsense_mediated_decay"; transcript_name "Hnrnpdl-205"; exon_number 5; exon_id "ENSMUSE00001297238.2"; level 2; protein_id "ENSMUSP00000117589.2"; transcript_support_level "5"; mgi_id "MGI:1355299"; tag "mRNA_start_NF"; tag "cds_start_NF"; havana_gene "OTTMUSG00000024644.1"; havana_transcript "OTTMUST00000060581.1";
chr5	HAVANA	UTR	100184721	100184835	0	-	.	gene_id "ENSMUSG00000029328.16"; transcript_id "ENSMUST00000149384.8"; gene_type "protein_coding"; gene_name "Hnrnpdl"; transcript_type "nonsense_mediated_decay"; transcript_name "Hnrnpdl-205"; exon_number 5; exon_id "ENSMUSE00001297238.2"; level 2; protein_id "ENSMUSP00000117589.2"; transcript_support_level "5"; mgi_id "MGI:1355299"; tag "mRNA_start_NF"; tag "cds_start_NF"; havana_gene "OTTMUSG00000024644.1"; havana_transcript "OTTMUST00000060581.1";
chr5	HAVANA	exon	100184721	100184835	0	-	.	gene_id "ENSMUSG00000029328.16"; transcript_id "ENSMUST00000151323.2"; gene_type "protein_coding"; gene_name "Hnrnpdl"; transcript_type "retained_intron"; transcript_name "Hnrnpdl-206"; exon_number 2; exon_id "ENSMUSE00001297238.2"; level 2; transcript_support_level "2"; mgi_id "MGI:1355299"; havana_gene "OTTMUSG00000024644.1"; havana_transcript "OTTMUST00000060584.1";
chr5	HAVANA	exon	100184944	100184982	0	-	.	gene_id "ENSMUSG00000029328.16"; transcript_id "ENSMUST00000151323.2"; gene_type "protein_coding"; gene_name "Hnrnpdl"; transcript_type "retained_intron"; transcript_name "Hnrnpdl-206"; exon_number 1; exon_id "ENSMUSE00000807987.2"; level 2; transcript_support_level "2"; mgi_id "MGI:1355299"; havana_gene "OTTMUSG00000024644.1"; havana_transcript "OTTMUST00000060584.1";
chr5	HAVANA	exon	100184944	100185075	0	-	.	gene_id "ENSMUSG00000029328.16"; transcript_id "ENSMUST00000128187.8"; gene_type "protein_coding"; gene_name "Hnrnpdl"; transcript_type "protein_coding"; transcript_name "Hnrnpdl-202"; exon_number 4; exon_id "ENSMUSE00001293493.2"; level 2; protein_id "ENSMUSP00000121005.2"; transcript_support_level "1"; mgi_id "MGI:1355299"; tag "basic"; tag "Ensembl_canonical"; tag "GENCODE_Primary"; tag "appris_principal_1"; tag "CCDS"; ccdsid "CCDS19460.2"; havana_gene "OTTMUSG00000024644.1"; havana_transcript "OTTMUST00000060580.1";
chr5	HAVANA	CDS	100184944	100185075	0	-	0	gene_id "ENSMUSG00000029328.16"; transcript_id "ENSMUST00000128187.8"; gene_type "protein_coding"; gene_name "Hnrnpdl"; transcript_type "protein_coding"; transcript_name "Hnrnpdl-202"; exon_number 4; exon_id "ENSMUSE00001293493.2"; level 2; protein_id "ENSMUSP00000121005.2"; transcript_support_level "1"; mgi_id "MGI:1355299"; tag "basic"; tag "Ensembl_canonical"; tag "GENCODE_Primary"; tag "appris_principal_1"; tag "CCDS"; ccdsid "CCDS19460.2"; havana_gene "OTTMUSG00000024644.1"; havana_transcript "OTTMUST00000060580.1";
chr5	HAVANA	exon	100184944	100185075	0	-	.	gene_id "ENSMUSG00000029328.16"; transcript_id "ENSMUST00000153442.8"; gene_type "protein_coding"; gene_name "Hnrnpdl"; transcript_type "protein_coding"; transcript_name "Hnrnpdl-207"; exon_number 4; exon_id "ENSMUSE00001293493.2"; level 2; protein_id "ENSMUSP00000118555.2"; transcript_support_level "1"; mgi_id "MGI:1355299"; tag "mRNA_start_NF"; tag "cds_start_NF"; havana_gene "OTTMUSG00000024644.1"; havana_transcript "OTTMUST00000060583.1";
chr5	HAVANA	CDS	100184944	100185075	0	-	0	gene_id "ENSMUSG00000029328.16"; transcript_id "ENSMUST00000153442.8"; gene_type "protein_coding"; gene_name "Hnrnpdl"; transcript_type "protein_coding"; transcript_name "Hnrnpdl-207"; exon_number 4; exon_id "ENSMUSE00001293493.2"; level 2; protein_id "ENSMUSP00000118555.2"; transcript_support_level "1"; mgi_id "MGI:1355299"; tag "mRNA_start_NF"; tag "cds_start_NF"; havana_gene "OTTMUSG00000024644.1"; havana_transcript "OTTMUST00000060583.1";
chr5	HAVANA	exon	100184944	100185075	0	-	.	gene_id "ENSMUSG00000029328.16"; transcript_id "ENSMUST00000086900.11"; gene_type "protein_coding"; gene_name "Hnrnpdl"; transcript_type "nonsense_mediated_decay"; transcript_name "Hnrnpdl-201"; exon_number 4; exon_id "ENSMUSE00001293493.2"; level 2; protein_id "ENSMUSP00000084114.5"; transcript_support_level "5"; mgi_id "MGI:1355299"; tag "CCDS"; ccdsid "CCDS19460.2"; havana_gene "OTTMUSG00000024644.1"; havana_transcript "OTTMUST00000060582.1";
chr5	HAVANA	CDS	100184944	100185075	0	-	0	gene_id "ENSMUSG00000029328.16"; transcript_id "ENSMUST00000086900.11"; gene_type "protein_coding"; gene_name "Hnrnpdl"; transcript_type "nonsense_mediated_decay"; transcript_name "Hnrnpdl-201"; exon_number 4; exon_id "ENSMUSE00001293493.2"; level 2; protein_id "ENSMUSP00000084114.5"; transcript_support_level "5"; mgi_id "MGI:1355299"; tag "CCDS"; ccdsid "CCDS19460.2"; havana_gene "OTTMUSG00000024644.1"; havana_transcript "OTTMUST00000060582.1";
chr5	HAVANA	exon	100184944	100185075	0	-	.	gene_id "ENSMUSG00000029328.16"; transcript_id "ENSMUST00000149384.8"; gene_type "protein_coding"; gene_name "Hnrnpdl"; transcript_type "nonsense_mediated_decay"; transcript_name "Hnrnpdl-205"; exon_number 4; exon_id "ENSMUSE00001253634.2"; level 2; protein_id "ENSMUSP00000117589.2"; transcript_support_level "5"; mgi_id "MGI:1355299"; tag "mRNA_start_NF"; tag "cds_start_NF"; havana_gene "OTTMUSG00000024644.1"; havana_transcript "OTTMUST00000060581.1";
chr5	HAVANA	UTR	100184944	100185075	0	-	.	gene_id "ENSMUSG00000029328.16"; transcript_id "ENSMUST00000149384.8"; gene_type "protein_coding"; gene_name "Hnrnpdl"; transcript_type "nonsense_mediated_decay"; transcript_name "Hnrnpdl-205"; exon_number 4; exon_id "ENSMUSE00001253634.2"; level 2; protein_id "ENSMUSP00000117589.2"; transcript_support_level "5"; mgi_id "MGI:1355299"; tag "mRNA_start_NF"; tag "cds_start_NF"; havana_gene "OTTMUSG00000024644.1"; havana_transcript "OTTMUST00000060581.1";
chr5	HAVANA	exon	100185427	100185588	0	-	.	gene_id "ENSMUSG00000029328.16"; transcript_id "ENSMUST00000128187.8"; gene_type "protein_coding"; gene_name "Hnrnpdl"; transcript_type "protein_coding"; transcript_name "Hnrnpdl-202"; exon_number 3; exon_id "ENSMUSE00001262210.2"; level 2; protein_id "ENSMUSP00000121005.2"; transcript_support_level "1"; mgi_id "MGI:1355299"; tag "basic"; tag "Ensembl_canonical"; tag "GENCODE_Primary"; tag "appris_principal_1"; tag "CCDS"; ccdsid "CCDS19460.2"; havana_gene "OTTMUSG00000024644.1"; havana_transcript "OTTMUST00000060580.1";
chr5	HAVANA	CDS	100185427	100185588	0	-	0	gene_id "ENSMUSG00000029328.16"; transcript_id "ENSMUST00000128187.8"; gene_type "protein_coding"; gene_name "Hnrnpdl"; transcript_type "protein_coding"; transcript_name "Hnrnpdl-202"; exon_number 3; exon_id "ENSMUSE00001262210.2"; level 2; protein_id "ENSMUSP00000121005.2"; transcript_support_level "1"; mgi_id "MGI:1355299"; tag "basic"; tag "Ensembl_canonical"; tag "GENCODE_Primary"; tag "appris_principal_1"; tag "CCDS"; ccdsid "CCDS19460.2"; havana_gene "OTTMUSG00000024644.1"; havana_transcript "OTTMUST00000060580.1";
chr5	HAVANA	exon	100185427	100185588	0	-	.	gene_id "ENSMUSG00000029328.16"; transcript_id "ENSMUST00000153442.8"; gene_type "protein_coding"; gene_name "Hnrnpdl"; transcript_type "protein_coding"; transcript_name "Hnrnpdl-207"; exon_number 3; exon_id "ENSMUSE00001262210.2"; level 2; protein_id "ENSMUSP00000118555.2"; transcript_support_level "1"; mgi_id "MGI:1355299"; tag "mRNA_start_NF"; tag "cds_start_NF"; havana_gene "OTTMUSG00000024644.1"; havana_transcript "OTTMUST00000060583.1";
chr5	HAVANA	CDS	100185427	100185588	0	-	0	gene_id "ENSMUSG00000029328.16"; transcript_id "ENSMUST00000153442.8"; gene_type "protein_coding"; gene_name "Hnrnpdl"; transcript_type "protein_coding"; transcript_name "Hnrnpdl-207"; exon_number 3; exon_id "ENSMUSE00001262210.2"; level 2; protein_id "ENSMUSP00000118555.2"; transcript_support_level "1"; mgi_id "MGI:1355299"; tag "mRNA_start_NF"; tag "cds_start_NF"; havana_gene "OTTMUSG00000024644.1"; havana_transcript "OTTMUST00000060583.1";
chr5	HAVANA	exon	100185427	100185588	0	-	.	gene_id "ENSMUSG00000029328.16"; transcript_id "ENSMUST00000086900.11"; gene_type "protein_coding"; gene_name "Hnrnpdl"; transcript_type "nonsense_mediated_decay"; transcript_name "Hnrnpdl-201"; exon_number 3; exon_id "ENSMUSE00001262210.2"; level 2; protein_id "ENSMUSP00000084114.5"; transcript_support_level "5"; mgi_id "MGI:1355299"; tag "CCDS"; ccdsid "CCDS19460.2"; havana_gene "OTTMUSG00000024644.1"; havana_transcript "OTTMUST00000060582.1";
chr5	HAVANA	CDS	100185427	100185588	0	-	0	gene_id "ENSMUSG00000029328.16"; transcript_id "ENSMUST00000086900.11"; gene_type "protein_coding"; gene_name "Hnrnpdl"; transcript_type "nonsense_mediated_decay"; transcript_name "Hnrnpdl-201"; exon_number 3; exon_id "ENSMUSE00001262210.2"; level 2; protein_id "ENSMUSP00000084114.5"; transcript_support_level "5"; mgi_id "MGI:1355299"; tag "CCDS"; ccdsid "CCDS19460.2"; havana_gene "OTTMUSG00000024644.1"; havana_transcript "OTTMUST00000060582.1";
chr5	HAVANA	exon	100185427	100185588	0	-	.	gene_id "ENSMUSG00000029328.16"; transcript_id "ENSMUST00000149384.8"; gene_type "protein_coding"; gene_name "Hnrnpdl"; transcript_type "nonsense_mediated_decay"; transcript_name "Hnrnpdl-205"; exon_number 3; exon_id "ENSMUSE00001283424.2"; level 2; protein_id "ENSMUSP00000117589.2"; transcript_support_level "5"; mgi_id "MGI:1355299"; tag "mRNA_start_NF"; tag "cds_start_NF"; havana_gene "OTTMUSG00000024644.1"; havana_transcript "OTTMUST00000060581.1";
chr5	HAVANA	UTR	100185427	100185588	0	-	.	gene_id "ENSMUSG00000029328.16"; transcript_id "ENSMUST00000149384.8"; gene_type "protein_coding"; gene_name "Hnrnpdl"; transcript_type "nonsense_mediated_decay"; transcript_name "Hnrnpdl-205"; exon_number 3; exon_id "ENSMUSE00001283424.2"; level 2; protein_id "ENSMUSP00000117589.2"; transcript_support_level "5"; mgi_id "MGI:1355299"; tag "mRNA_start_NF"; tag "cds_start_NF"; havana_gene "OTTMUSG00000024644.1"; havana_transcript "OTTMUST00000060581.1";
chr5	HAVANA	exon	100185672	100185840	0	-	.	gene_id "ENSMUSG00000029328.16"; transcript_id "ENSMUST00000128187.8"; gene_type "protein_coding"; gene_name "Hnrnpdl"; transcript_type "protein_coding"; transcript_name "Hnrnpdl-202"; exon_number 2; exon_id "ENSMUSE00001309529.2"; level 2; protein_id "ENSMUSP00000121005.2"; transcript_support_level "1"; mgi_id "MGI:1355299"; tag "basic"; tag "Ensembl_canonical"; tag "GENCODE_Primary"; tag "appris_principal_1"; tag "CCDS"; ccdsid "CCDS19460.2"; havana_gene "OTTMUSG00000024644.1"; havana_transcript "OTTMUST00000060580.1";
chr5	HAVANA	CDS	100185672	100185840	0	-	1	gene_id "ENSMUSG00000029328.16"; transcript_id "ENSMUST00000128187.8"; gene_type "protein_coding"; gene_name "Hnrnpdl"; transcript_type "protein_coding"; transcript_name "Hnrnpdl-202"; exon_number 2; exon_id "ENSMUSE00001309529.2"; level 2; protein_id "ENSMUSP00000121005.2"; transcript_support_level "1"; mgi_id "MGI:1355299"; tag "basic"; tag "Ensembl_canonical"; tag "GENCODE_Primary"; tag "appris_principal_1"; tag "CCDS"; ccdsid "CCDS19460.2"; havana_gene "OTTMUSG00000024644.1"; havana_transcript "OTTMUST00000060580.1";
chr5	HAVANA	exon	100185672	100185840	0	-	.	gene_id "ENSMUSG00000029328.16"; transcript_id "ENSMUST00000153442.8"; gene_type "protein_coding"; gene_name "Hnrnpdl"; transcript_type "protein_coding"; transcript_name "Hnrnpdl-207"; exon_number 2; exon_id "ENSMUSE00001309529.2"; level 2; protein_id "ENSMUSP00000118555.2"; transcript_support_level "1"; mgi_id "MGI:1355299"; tag "mRNA_start_NF"; tag "cds_start_NF"; havana_gene "OTTMUSG00000024644.1"; havana_transcript "OTTMUST00000060583.1";
chr5	HAVANA	CDS	100185672	100185840	0	-	1	gene_id "ENSMUSG00000029328.16"; transcript_id "ENSMUST00000153442.8"; gene_type "protein_coding"; gene_name "Hnrnpdl"; transcript_type "protein_coding"; transcript_name "Hnrnpdl-207"; exon_number 2; exon_id "ENSMUSE00001309529.2"; level 2; protein_id "ENSMUSP00000118555.2"; transcript_support_level "1"; mgi_id "MGI:1355299"; tag "mRNA_start_NF"; tag "cds_start_NF"; havana_gene "OTTMUSG00000024644.1"; havana_transcript "OTTMUST00000060583.1";
chr5	HAVANA	exon	100185672	100185840	0	-	.	gene_id "ENSMUSG00000029328.16"; transcript_id "ENSMUST00000086900.11"; gene_type "protein_coding"; gene_name "Hnrnpdl"; transcript_type "nonsense_mediated_decay"; transcript_name "Hnrnpdl-201"; exon_number 2; exon_id "ENSMUSE00001309529.2"; level 2; protein_id "ENSMUSP00000084114.5"; transcript_support_level "5"; mgi_id "MGI:1355299"; tag "CCDS"; ccdsid "CCDS19460.2"; havana_gene "OTTMUSG00000024644.1"; havana_transcript "OTTMUST00000060582.1";
chr5	HAVANA	CDS	100185672	100185840	0	-	1	gene_id "ENSMUSG00000029328.16"; transcript_id "ENSMUST00000086900.11"; gene_type "protein_coding"; gene_name "Hnrnpdl"; transcript_type "nonsense_mediated_decay"; transcript_name "Hnrnpdl-201"; exon_number 2; exon_id "ENSMUSE00001309529.2"; level 2; protein_id "ENSMUSP00000084114.5"; transcript_support_level "5"; mgi_id "MGI:1355299"; tag "CCDS"; ccdsid "CCDS19460.2"; havana_gene "OTTMUSG00000024644.1"; havana_transcript "OTTMUST00000060582.1";
chr5	HAVANA	exon	100185672	100185840	0	-	.	gene_id "ENSMUSG00000029328.16"; transcript_id "ENSMUST00000149384.8"; gene_type "protein_coding"; gene_name "Hnrnpdl"; transcript_type "nonsense_mediated_decay"; transcript_name "Hnrnpdl-205"; exon_number 2; exon_id "ENSMUSE00001311983.2"; level 2; protein_id "ENSMUSP00000117589.2"; transcript_support_level "5"; mgi_id "MGI:1355299"; tag "mRNA_start_NF"; tag "cds_start_NF"; havana_gene "OTTMUSG00000024644.1"; havana_transcript "OTTMUST00000060581.1";
chr5	HAVANA	UTR	100185672	100185840	0	-	.	gene_id "ENSMUSG00000029328.16"; transcript_id "ENSMUST00000149384.8"; gene_type "protein_coding"; gene_name "Hnrnpdl"; transcript_type "nonsense_mediated_decay"; transcript_name "Hnrnpdl-205"; exon_number 2; exon_id "ENSMUSE00001311983.2"; level 2; protein_id "ENSMUSP00000117589.2"; transcript_support_level "5"; mgi_id "MGI:1355299"; tag "mRNA_start_NF"; tag "cds_start_NF"; havana_gene "OTTMUSG00000024644.1"; havana_transcript "OTTMUST00000060581.1";
chr5	HAVANA	UTR	100186433	100186454	0	-	.	gene_id "ENSMUSG00000029328.16"; transcript_id "ENSMUST00000149384.8"; gene_type "protein_coding"; gene_name "Hnrnpdl"; transcript_type "nonsense_mediated_decay"; transcript_name "Hnrnpdl-205"; exon_number 1; exon_id "ENSMUSE00000834865.2"; level 2; protein_id "ENSMUSP00000117589.2"; transcript_support_level "5"; mgi_id "MGI:1355299"; tag "mRNA_start_NF"; tag "cds_start_NF"; havana_gene "OTTMUSG00000024644.1"; havana_transcript "OTTMUST00000060581.1";
chr5	HAVANA	exon	100186433	100186754	0	-	.	gene_id "ENSMUSG00000029328.16"; transcript_id "ENSMUST00000149384.8"; gene_type "protein_coding"; gene_name "Hnrnpdl"; transcript_type "nonsense_mediated_decay"; transcript_name "Hnrnpdl-205"; exon_number 1; exon_id "ENSMUSE00000834865.2"; level 2; protein_id "ENSMUSP00000117589.2"; transcript_support_level "5"; mgi_id "MGI:1355299"; tag "mRNA_start_NF"; tag "cds_start_NF"; havana_gene "OTTMUSG00000024644.1"; havana_transcript "OTTMUST00000060581.1";
chr5	HAVANA	stop_codon	100186452	100186454	0	-	0	gene_id "ENSMUSG00000029328.16"; transcript_id "ENSMUST00000149384.8"; gene_type "protein_coding"; gene_name "Hnrnpdl"; transcript_type "nonsense_mediated_decay"; transcript_name "Hnrnpdl-205"; exon_number 1; exon_id "ENSMUSE00000834865.2"; level 2; protein_id "ENSMUSP00000117589.2"; transcript_support_level "5"; mgi_id "MGI:1355299"; tag "mRNA_start_NF"; tag "cds_start_NF"; havana_gene "OTTMUSG00000024644.1"; havana_transcript "OTTMUST00000060581.1";
chr5	HAVANA	CDS	100186455	100186754	0	-	0	gene_id "ENSMUSG00000029328.16"; transcript_id "ENSMUST00000149384.8"; gene_type "protein_coding"; gene_name "Hnrnpdl"; transcript_type "nonsense_mediated_decay"; transcript_name "Hnrnpdl-205"; exon_number 1; exon_id "ENSMUSE00000834865.2"; level 2; protein_id "ENSMUSP00000117589.2"; transcript_support_level "5"; mgi_id "MGI:1355299"; tag "mRNA_start_NF"; tag "cds_start_NF"; havana_gene "OTTMUSG00000024644.1"; havana_transcript "OTTMUST00000060581.1";
chr5	HAVANA	exon	100186579	100186728	0	-	.	gene_id "ENSMUSG00000029328.16"; transcript_id "ENSMUST00000153442.8"; gene_type "protein_coding"; gene_name "Hnrnpdl"; transcript_type "protein_coding"; transcript_name "Hnrnpdl-207"; exon_number 1; exon_id "ENSMUSE00000827719.2"; level 2; protein_id "ENSMUSP00000118555.2"; transcript_support_level "1"; mgi_id "MGI:1355299"; tag "mRNA_start_NF"; tag "cds_start_NF"; havana_gene "OTTMUSG00000024644.1"; havana_transcript "OTTMUST00000060583.1";
chr5	HAVANA	CDS	100186579	100186728	0	-	1	gene_id "ENSMUSG00000029328.16"; transcript_id "ENSMUST00000153442.8"; gene_type "protein_coding"; gene_name "Hnrnpdl"; transcript_type "protein_coding"; transcript_name "Hnrnpdl-207"; exon_number 1; exon_id "ENSMUSE00000827719.2"; level 2; protein_id "ENSMUSP00000118555.2"; transcript_support_level "1"; mgi_id "MGI:1355299"; tag "mRNA_start_NF"; tag "cds_start_NF"; havana_gene "OTTMUSG00000024644.1"; havana_transcript "OTTMUST00000060583.1";
chr5	HAVANA	CDS	100186579	100187021	0	-	0	gene_id "ENSMUSG00000029328.16"; transcript_id "ENSMUST00000128187.8"; gene_type "protein_coding"; gene_name "Hnrnpdl"; transcript_type "protein_coding"; transcript_name "Hnrnpdl-202"; exon_number 1; exon_id "ENSMUSE00000542055.4"; level 2; protein_id "ENSMUSP00000121005.2"; transcript_support_level "1"; mgi_id "MGI:1355299"; tag "basic"; tag "Ensembl_canonical"; tag "GENCODE_Primary"; tag "appris_principal_1"; tag "CCDS"; ccdsid "CCDS19460.2"; havana_gene "OTTMUSG00000024644.1"; havana_transcript "OTTMUST00000060580.1";
chr5	HAVANA	CDS	100186579	100187021	0	-	0	gene_id "ENSMUSG00000029328.16"; transcript_id "ENSMUST00000086900.11"; gene_type "protein_coding"; gene_name "Hnrnpdl"; transcript_type "nonsense_mediated_decay"; transcript_name "Hnrnpdl-201"; exon_number 1; exon_id "ENSMUSE00000729462.2"; level 2; protein_id "ENSMUSP00000084114.5"; transcript_support_level "5"; mgi_id "MGI:1355299"; tag "CCDS"; ccdsid "CCDS19460.2"; havana_gene "OTTMUSG00000024644.1"; havana_transcript "OTTMUST00000060582.1";
chr5	HAVANA	exon	100186579	100187081	0	-	.	gene_id "ENSMUSG00000029328.16"; transcript_id "ENSMUST00000128187.8"; gene_type "protein_coding"; gene_name "Hnrnpdl"; transcript_type "protein_coding"; transcript_name "Hnrnpdl-202"; exon_number 1; exon_id "ENSMUSE00000542055.4"; level 2; protein_id "ENSMUSP00000121005.2"; transcript_support_level "1"; mgi_id "MGI:1355299"; tag "basic"; tag "Ensembl_canonical"; tag "GENCODE_Primary"; tag "appris_principal_1"; tag "CCDS"; ccdsid "CCDS19460.2"; havana_gene "OTTMUSG00000024644.1"; havana_transcript "OTTMUST00000060580.1";
chr5	HAVANA	exon	100186579	100187523	0	-	.	gene_id "ENSMUSG00000029328.16"; transcript_id "ENSMUST00000086900.11"; gene_type "protein_coding"; gene_name "Hnrnpdl"; transcript_type "nonsense_mediated_decay"; transcript_name "Hnrnpdl-201"; exon_number 1; exon_id "ENSMUSE00000729462.2"; level 2; protein_id "ENSMUSP00000084114.5"; transcript_support_level "5"; mgi_id "MGI:1355299"; tag "CCDS"; ccdsid "CCDS19460.2"; havana_gene "OTTMUSG00000024644.1"; havana_transcript "OTTMUST00000060582.1";
chr5	HAVANA	start_codon	100187019	100187021	0	-	0	gene_id "ENSMUSG00000029328.16"; transcript_id "ENSMUST00000128187.8"; gene_type "protein_coding"; gene_name "Hnrnpdl"; transcript_type "protein_coding"; transcript_name "Hnrnpdl-202"; exon_number 1; exon_id "ENSMUSE00000542055.4"; level 2; protein_id "ENSMUSP00000121005.2"; transcript_support_level "1"; mgi_id "MGI:1355299"; tag "basic"; tag "Ensembl_canonical"; tag "GENCODE_Primary"; tag "appris_principal_1"; tag "CCDS"; ccdsid "CCDS19460.2"; havana_gene "OTTMUSG00000024644.1"; havana_transcript "OTTMUST00000060580.1";
chr5	HAVANA	start_codon	100187019	100187021	0	-	0	gene_id "ENSMUSG00000029328.16"; transcript_id "ENSMUST00000086900.11"; gene_type "protein_coding"; gene_name "Hnrnpdl"; transcript_type "nonsense_mediated_decay"; transcript_name "Hnrnpdl-201"; exon_number 1; exon_id "ENSMUSE00000729462.2"; level 2; protein_id "ENSMUSP00000084114.5"; transcript_support_level "5"; mgi_id "MGI:1355299"; tag "CCDS"; ccdsid "CCDS19460.2"; havana_gene "OTTMUSG00000024644.1"; havana_transcript "OTTMUST00000060582.1";
chr5	HAVANA	UTR	100187022	100187081	0	-	.	gene_id "ENSMUSG00000029328.16"; transcript_id "ENSMUST00000128187.8"; gene_type "protein_coding"; gene_name "Hnrnpdl"; transcript_type "protein_coding"; transcript_name "Hnrnpdl-202"; exon_number 1; exon_id "ENSMUSE00000542055.4"; level 2; protein_id "ENSMUSP00000121005.2"; transcript_support_level "1"; mgi_id "MGI:1355299"; tag "basic"; tag "Ensembl_canonical"; tag "GENCODE_Primary"; tag "appris_principal_1"; tag "CCDS"; ccdsid "CCDS19460.2"; havana_gene "OTTMUSG00000024644.1"; havana_transcript "OTTMUST00000060580.1";
chr5	HAVANA	UTR	100187022	100187523	0	-	.	gene_id "ENSMUSG00000029328.16"; transcript_id "ENSMUST00000086900.11"; gene_type "protein_coding"; gene_name "Hnrnpdl"; transcript_type "nonsense_mediated_decay"; transcript_name "Hnrnpdl-201"; exon_number 1; exon_id "ENSMUSE00000729462.2"; level 2; protein_id "ENSMUSP00000084114.5"; transcript_support_level "5"; mgi_id "MGI:1355299"; tag "CCDS"; ccdsid "CCDS19460.2"; havana_gene "OTTMUSG00000024644.1"; havana_transcript "OTTMUST00000060582.1";
chr5	ENSEMBL	gene	100204768	100204850	0	-	.	gene_id "ENSMUSG00002076905.1"; gene_type "snoRNA"; gene_name "Gm56136"; level 3; mgi_id "MGI:6848730";
chr5	ENSEMBL	transcript	100204768	100204850	0	-	.	gene_id "ENSMUSG00002076905.1"; transcript_id "ENSMUST00020183283.1"; gene_type "snoRNA"; gene_name "Gm56136"; transcript_type "snoRNA"; transcript_name "Gm56136-201"; level 3; mgi_id "MGI:6848730"; tag "basic"; tag "Ensembl_canonical"; tag "GENCODE_Primary";
chr5	ENSEMBL	exon	100204768	100204850	0	-	.	gene_id "ENSMUSG00002076905.1"; transcript_id "ENSMUST00020183283.1"; gene_type "snoRNA"; gene_name "Gm56136"; transcript_type "snoRNA"; transcript_name "Gm56136-201"; exon_number 1; exon_id "ENSMUSE00011469126.1"; level 3; mgi_id "MGI:6848730"; tag "basic"; tag "Ensembl_canonical"; tag "GENCODE_Primary";
chr5	sragcm37_es	exon	100225730	100225912	0.659535731329256	-	.	gene_id "ENSMUSG00000050640.17"; transcript_id "ENSMUSG00000050640.17_tx_2"; exon_id "chr5_100225730_100225912_-"; exonnum "10"; txlen "1528";
chr5	sragcm37_es	exon	100225730	100225912	0.490313543347982	-	.	gene_id "ENSMUSG00000050640.17"; transcript_id "ENSMUSG00000050640.17_tx_3"; exon_id "chr5_100225730_100225912_-"; exonnum "10"; txlen "1531";
chr5	sragcm37_es	exon	100225730	100225912	0.337240011471433	-	.	gene_id "ENSMUSG00000050640.17"; transcript_id "ENSMUSG00000050640.17_tx_4"; exon_id "chr5_100225730_100225912_-"; exonnum "10"; txlen "1469";
chr5	sragcm37_es	exon	100225730	100225912	0.271014815521367	-	.	gene_id "ENSMUSG00000050640.17"; transcript_id "ENSMUSG00000050640.17_tx_5"; exon_id "chr5_100225730_100225912_-"; exonnum "10"; txlen "1472";
chr5	sragcm37_es	exon	100225730	100225912	0.16244797429852	-	.	gene_id "ENSMUSG00000050640.17"; transcript_id "ENSMUSG00000050640.17_tx_6"; exon_id "chr5_100225730_100225912_-"; exonnum "10"; txlen "1407";
chr5	sragcm37_es	exon	100225730	100225912	0.158029104716894	-	.	gene_id "ENSMUSG00000050640.17"; transcript_id "ENSMUSG00000050640.17_tx_7"; exon_id "chr5_100225730_100225912_-"; exonnum "10"; txlen "1409";
chr5	HAVANA	UTR	100225731	100227714	0	-	.	gene_id "ENSMUSG00000050640.17"; transcript_id "ENSMUST00000063192.15"; gene_type "protein_coding"; gene_name "Tmem150c"; transcript_type "protein_coding"; transcript_name "Tmem150c-201"; exon_number 8; exon_id "ENSMUSE00000393489.9"; level 2; protein_id "ENSMUSP00000057116.9"; transcript_support_level "1"; mgi_id "MGI:3041258"; tag "basic"; tag "Ensembl_canonical"; tag "GENCODE_Primary"; tag "appris_principal_1"; tag "CCDS"; ccdsid "CCDS19461.1"; havana_gene "OTTMUSG00000026818.1"; havana_transcript "OTTMUST00000066318.1";
chr5	HAVANA	exon	100225731	100227920	0	-	.	gene_id "ENSMUSG00000050640.17"; transcript_id "ENSMUST00000063192.15"; gene_type "protein_coding"; gene_name "Tmem150c"; transcript_type "protein_coding"; transcript_name "Tmem150c-201"; exon_number 8; exon_id "ENSMUSE00000393489.9"; level 2; protein_id "ENSMUSP00000057116.9"; transcript_support_level "1"; mgi_id "MGI:3041258"; tag "basic"; tag "Ensembl_canonical"; tag "GENCODE_Primary"; tag "appris_principal_1"; tag "CCDS"; ccdsid "CCDS19461.1"; havana_gene "OTTMUSG00000026818.1"; havana_transcript "OTTMUST00000066318.1";
chr5	HAVANA	gene	100225731	100307667	0	-	.	gene_id "ENSMUSG00000050640.17"; gene_type "protein_coding"; gene_name "Tmem150c"; level 2; mgi_id "MGI:3041258"; havana_gene "OTTMUSG00000026818.1";
chr5	HAVANA	transcript	100225731	100307667	0	-	.	gene_id "ENSMUSG00000050640.17"; transcript_id "ENSMUST00000063192.15"; gene_type "protein_coding"; gene_name "Tmem150c"; transcript_type "protein_coding"; transcript_name "Tmem150c-201"; level 2; protein_id "ENSMUSP00000057116.9"; transcript_support_level "1"; mgi_id "MGI:3041258"; tag "basic"; tag "Ensembl_canonical"; tag "GENCODE_Primary"; tag "appris_principal_1"; tag "CCDS"; ccdsid "CCDS19461.1"; havana_gene "OTTMUSG00000026818.1"; havana_transcript "OTTMUST00000066318.1";
chr5	sragcm37_mid	exon	100227014	100227420	0.659535731329256	-	.	gene_id "ENSMUSG00000050640.17"; transcript_id "ENSMUSG00000050640.17_tx_2"; exon_id "chr5_100227014_100227420_-"; exonnum "9"; txlen "1528";
chr5	sragcm37_mid	exon	100227014	100227420	0.337240011471433	-	.	gene_id "ENSMUSG00000050640.17"; transcript_id "ENSMUSG00000050640.17_tx_4"; exon_id "chr5_100227014_100227420_-"; exonnum "9"; txlen "1469";
chr5	sragcm37_mid	exon	100227014	100227420	0.16244797429852	-	.	gene_id "ENSMUSG00000050640.17"; transcript_id "ENSMUSG00000050640.17_tx_6"; exon_id "chr5_100227014_100227420_-"; exonnum "9"; txlen "1407";
chr5	sragcm37_mid	exon	100227014	100227420	0.158029104716894	-	.	gene_id "ENSMUSG00000050640.17"; transcript_id "ENSMUSG00000050640.17_tx_7"; exon_id "chr5_100227014_100227420_-"; exonnum "9"; txlen "1409";
chr5	sragcm37_mid	exon	100227014	100227423	0.490313543347982	-	.	gene_id "ENSMUSG00000050640.17"; transcript_id "ENSMUSG00000050640.17_tx_3"; exon_id "chr5_100227014_100227423_-"; exonnum "9"; txlen "1531";
chr5	sragcm37_mid	exon	100227014	100227423	0.271014815521367	-	.	gene_id "ENSMUSG00000050640.17"; transcript_id "ENSMUSG00000050640.17_tx_5"; exon_id "chr5_100227014_100227423_-"; exonnum "9"; txlen "1472";
chr5	HAVANA	stop_codon	100227712	100227714	0	-	0	gene_id "ENSMUSG00000050640.17"; transcript_id "ENSMUST00000063192.15"; gene_type "protein_coding"; gene_name "Tmem150c"; transcript_type "protein_coding"; transcript_name "Tmem150c-201"; exon_number 8; exon_id "ENSMUSE00000393489.9"; level 2; protein_id "ENSMUSP00000057116.9"; transcript_support_level "1"; mgi_id "MGI:3041258"; tag "basic"; tag "Ensembl_canonical"; tag "GENCODE_Primary"; tag "appris_principal_1"; tag "CCDS"; ccdsid "CCDS19461.1"; havana_gene "OTTMUSG00000026818.1"; havana_transcript "OTTMUST00000066318.1";
chr5	HAVANA	CDS	100227715	100227920	0	-	2	gene_id "ENSMUSG00000050640.17"; transcript_id "ENSMUST00000063192.15"; gene_type "protein_coding"; gene_name "Tmem150c"; transcript_type "protein_coding"; transcript_name "Tmem150c-201"; exon_number 8; exon_id "ENSMUSE00000393489.9"; level 2; protein_id "ENSMUSP00000057116.9"; transcript_support_level "1"; mgi_id "MGI:3041258"; tag "basic"; tag "Ensembl_canonical"; tag "GENCODE_Primary"; tag "appris_principal_1"; tag "CCDS"; ccdsid "CCDS19461.1"; havana_gene "OTTMUSG00000026818.1"; havana_transcript "OTTMUST00000066318.1";
chr5	sragcm37_mid	exon	100227718	100227920	10.3905563307663	-	.	gene_id "ENSMUSG00000050640.17"; transcript_id "ENSMUSG00000050640.17_tx_1"; exon_id "chr5_100227718_100227920_-"; exonnum "8"; txlen "916";
chr5	sragcm37_mid	exon	100227718	100227920	0.659535731329256	-	.	gene_id "ENSMUSG00000050640.17"; transcript_id "ENSMUSG00000050640.17_tx_2"; exon_id "chr5_100227718_100227920_-"; exonnum "8"; txlen "1528";
chr5	sragcm37_mid	exon	100227718	100227920	0.490313543347982	-	.	gene_id "ENSMUSG00000050640.17"; transcript_id "ENSMUSG00000050640.17_tx_3"; exon_id "chr5_100227718_100227920_-"; exonnum "8"; txlen "1531";
chr5	sragcm37_mid	exon	100227718	100227920	0.337240011471433	-	.	gene_id "ENSMUSG00000050640.17"; transcript_id "ENSMUSG00000050640.17_tx_4"; exon_id "chr5_100227718_100227920_-"; exonnum "8"; txlen "1469";
chr5	sragcm37_mid	exon	100227718	100227920	0.271014815521367	-	.	gene_id "ENSMUSG00000050640.17"; transcript_id "ENSMUSG00000050640.17_tx_5"; exon_id "chr5_100227718_100227920_-"; exonnum "8"; txlen "1472";
chr5	sragcm37_mid	exon	100227718	100227920	0.16244797429852	-	.	gene_id "ENSMUSG00000050640.17"; transcript_id "ENSMUSG00000050640.17_tx_6"; exon_id "chr5_100227718_100227920_-"; exonnum "8"; txlen "1407";
chr5	sragcm37_mid	exon	100227718	100227920	0.158029104716894	-	.	gene_id "ENSMUSG00000050640.17"; transcript_id "ENSMUSG00000050640.17_tx_7"; exon_id "chr5_100227718_100227920_-"; exonnum "8"; txlen "1409";
chr5	HAVANA	exon	100231433	100231610	0	-	.	gene_id "ENSMUSG00000050640.17"; transcript_id "ENSMUST00000063192.15"; gene_type "protein_coding"; gene_name "Tmem150c"; transcript_type "protein_coding"; transcript_name "Tmem150c-201"; exon_number 7; exon_id "ENSMUSE00000398435.2"; level 2; protein_id "ENSMUSP00000057116.9"; transcript_support_level "1"; mgi_id "MGI:3041258"; tag "basic"; tag "Ensembl_canonical"; tag "GENCODE_Primary"; tag "appris_principal_1"; tag "CCDS"; ccdsid "CCDS19461.1"; havana_gene "OTTMUSG00000026818.1"; havana_transcript "OTTMUST00000066318.1";
chr5	HAVANA	CDS	100231433	100231610	0	-	0	gene_id "ENSMUSG00000050640.17"; transcript_id "ENSMUST00000063192.15"; gene_type "protein_coding"; gene_name "Tmem150c"; transcript_type "protein_coding"; transcript_name "Tmem150c-201"; exon_number 7; exon_id "ENSMUSE00000398435.2"; level 2; protein_id "ENSMUSP00000057116.9"; transcript_support_level "1"; mgi_id "MGI:3041258"; tag "basic"; tag "Ensembl_canonical"; tag "GENCODE_Primary"; tag "appris_principal_1"; tag "CCDS"; ccdsid "CCDS19461.1"; havana_gene "OTTMUSG00000026818.1"; havana_transcript "OTTMUST00000066318.1";
chr5	ENSEMBL_gcm37	exon	100231433	100231610	10.3905563307663	-	.	gene_id "ENSMUSG00000050640.17"; transcript_id "ENSMUSG00000050640.17_tx_1"; exon_id "chr5_100231433_100231610_-"; exonnum "7"; txlen "916";
chr5	ENSEMBL_gcm37	exon	100231433	100231610	0.659535731329256	-	.	gene_id "ENSMUSG00000050640.17"; transcript_id "ENSMUSG00000050640.17_tx_2"; exon_id "chr5_100231433_100231610_-"; exonnum "7"; txlen "1528";
chr5	ENSEMBL_gcm37	exon	100231433	100231610	0.490313543347982	-	.	gene_id "ENSMUSG00000050640.17"; transcript_id "ENSMUSG00000050640.17_tx_3"; exon_id "chr5_100231433_100231610_-"; exonnum "7"; txlen "1531";
chr5	ENSEMBL_gcm37	exon	100231433	100231610	0.337240011471433	-	.	gene_id "ENSMUSG00000050640.17"; transcript_id "ENSMUSG00000050640.17_tx_4"; exon_id "chr5_100231433_100231610_-"; exonnum "7"; txlen "1469";
chr5	ENSEMBL_gcm37	exon	100231433	100231610	0.271014815521367	-	.	gene_id "ENSMUSG00000050640.17"; transcript_id "ENSMUSG00000050640.17_tx_5"; exon_id "chr5_100231433_100231610_-"; exonnum "7"; txlen "1472";
chr5	ENSEMBL_gcm37	exon	100231433	100231610	0.16244797429852	-	.	gene_id "ENSMUSG00000050640.17"; transcript_id "ENSMUSG00000050640.17_tx_6"; exon_id "chr5_100231433_100231610_-"; exonnum "7"; txlen "1407";
chr5	ENSEMBL_gcm37	exon	100231433	100231610	0.158029104716894	-	.	gene_id "ENSMUSG00000050640.17"; transcript_id "ENSMUSG00000050640.17_tx_7"; exon_id "chr5_100231433_100231610_-"; exonnum "7"; txlen "1409";
chr5	HAVANA	exon	100231805	100234113	0	-	.	gene_id "ENSMUSG00000050640.17"; transcript_id "ENSMUST00000146731.8"; gene_type "protein_coding"; gene_name "Tmem150c"; transcript_type "retained_intron"; transcript_name "Tmem150c-204"; exon_number 5; exon_id "ENSMUSE00000807733.2"; level 2; transcript_support_level "1"; mgi_id "MGI:3041258"; havana_gene "OTTMUSG00000026818.1"; havana_transcript "OTTMUST00000066319.1";
chr5	HAVANA	transcript	100231805	100307291	0	-	.	gene_id "ENSMUSG00000050640.17"; transcript_id "ENSMUST00000146731.8"; gene_type "protein_coding"; gene_name "Tmem150c"; transcript_type "retained_intron"; transcript_name "Tmem150c-204"; level 2; transcript_support_level "1"; mgi_id "MGI:3041258"; havana_gene "OTTMUSG00000026818.1"; havana_transcript "OTTMUST00000066319.1";
chr5	HAVANA	exon	100231806	100234113	0	-	.	gene_id "ENSMUSG00000050640.17"; transcript_id "ENSMUST00000124145.8"; gene_type "protein_coding"; gene_name "Tmem150c"; transcript_type "retained_intron"; transcript_name "Tmem150c-202"; exon_number 6; exon_id "ENSMUSE00000794661.2"; level 2; transcript_support_level "1"; mgi_id "MGI:3041258"; havana_gene "OTTMUSG00000026818.1"; havana_transcript "OTTMUST00000066320.1";
chr5	HAVANA	transcript	100231806	100270655	0	-	.	gene_id "ENSMUSG00000050640.17"; transcript_id "ENSMUST00000124145.8"; gene_type "protein_coding"; gene_name "Tmem150c"; transcript_type "retained_intron"; transcript_name "Tmem150c-202"; level 2; transcript_support_level "1"; mgi_id "MGI:3041258"; havana_gene "OTTMUSG00000026818.1"; havana_transcript "OTTMUST00000066320.1";
chr5	HAVANA	exon	100233865	100234113	0	-	.	gene_id "ENSMUSG00000050640.17"; transcript_id "ENSMUST00000165548.2"; gene_type "protein_coding"; gene_name "Tmem150c"; transcript_type "retained_intron"; transcript_name "Tmem150c-205"; exon_number 6; exon_id "ENSMUSE00000896139.2"; level 2; transcript_support_level "2"; mgi_id "MGI:3041258"; havana_gene "OTTMUSG00000026818.1"; havana_transcript "OTTMUST00000094659.1";
chr5	HAVANA	transcript	100233865	100307429	0	-	.	gene_id "ENSMUSG00000050640.17"; transcript_id "ENSMUST00000165548.2"; gene_type "protein_coding"; gene_name "Tmem150c"; transcript_type "retained_intron"; transcript_name "Tmem150c-205"; level 2; transcript_support_level "2"; mgi_id "MGI:3041258"; havana_gene "OTTMUSG00000026818.1"; havana_transcript "OTTMUST00000094659.1";
chr5	HAVANA	exon	100233986	100234113	0	-	.	gene_id "ENSMUSG00000050640.17"; transcript_id "ENSMUST00000063192.15"; gene_type "protein_coding"; gene_name "Tmem150c"; transcript_type "protein_coding"; transcript_name "Tmem150c-201"; exon_number 6; exon_id "ENSMUSE00001375884.2"; level 2; protein_id "ENSMUSP00000057116.9"; transcript_support_level "1"; mgi_id "MGI:3041258"; tag "basic"; tag "Ensembl_canonical"; tag "GENCODE_Primary"; tag "appris_principal_1"; tag "CCDS"; ccdsid "CCDS19461.1"; havana_gene "OTTMUSG00000026818.1"; havana_transcript "OTTMUST00000066318.1";
chr5	HAVANA	CDS	100233986	100234113	0	-	2	gene_id "ENSMUSG00000050640.17"; transcript_id "ENSMUST00000063192.15"; gene_type "protein_coding"; gene_name "Tmem150c"; transcript_type "protein_coding"; transcript_name "Tmem150c-201"; exon_number 6; exon_id "ENSMUSE00001375884.2"; level 2; protein_id "ENSMUSP00000057116.9"; transcript_support_level "1"; mgi_id "MGI:3041258"; tag "basic"; tag "Ensembl_canonical"; tag "GENCODE_Primary"; tag "appris_principal_1"; tag "CCDS"; ccdsid "CCDS19461.1"; havana_gene "OTTMUSG00000026818.1"; havana_transcript "OTTMUST00000066318.1";
chr5	HAVANA	exon	100233986	100234113	0	-	.	gene_id "ENSMUSG00000050640.17"; transcript_id "ENSMUST00000139520.3"; gene_type "protein_coding"; gene_name "Tmem150c"; transcript_type "protein_coding"; transcript_name "Tmem150c-203"; exon_number 6; exon_id "ENSMUSE00001375884.2"; level 2; protein_id "ENSMUSP00000114464.2"; transcript_support_level "2"; mgi_id "MGI:3041258"; tag "mRNA_end_NF"; tag "cds_end_NF"; tag "alternative_5_UTR"; havana_gene "OTTMUSG00000026818.1"; havana_transcript "OTTMUST00000066321.1";
chr5	HAVANA	CDS	100233986	100234113	0	-	2	gene_id "ENSMUSG00000050640.17"; transcript_id "ENSMUST00000139520.3"; gene_type "protein_coding"; gene_name "Tmem150c"; transcript_type "protein_coding"; transcript_name "Tmem150c-203"; exon_number 6; exon_id "ENSMUSE00001375884.2"; level 2; protein_id "ENSMUSP00000114464.2"; transcript_support_level "2"; mgi_id "MGI:3041258"; tag "mRNA_end_NF"; tag "cds_end_NF"; tag "alternative_5_UTR"; havana_gene "OTTMUSG00000026818.1"; havana_transcript "OTTMUST00000066321.1";
chr5	ENSEMBL_gcm37	exon	100233986	100234113	10.3905563307663	-	.	gene_id "ENSMUSG00000050640.17"; transcript_id "ENSMUSG00000050640.17_tx_1"; exon_id "chr5_100233986_100234113_-"; exonnum "6"; txlen "916";
chr5	ENSEMBL_gcm37	exon	100233986	100234113	0.659535731329256	-	.	gene_id "ENSMUSG00000050640.17"; transcript_id "ENSMUSG00000050640.17_tx_2"; exon_id "chr5_100233986_100234113_-"; exonnum "6"; txlen "1528";
chr5	ENSEMBL_gcm37	exon	100233986	100234113	0.490313543347982	-	.	gene_id "ENSMUSG00000050640.17"; transcript_id "ENSMUSG00000050640.17_tx_3"; exon_id "chr5_100233986_100234113_-"; exonnum "6"; txlen "1531";
chr5	ENSEMBL_gcm37	exon	100233986	100234113	0.337240011471433	-	.	gene_id "ENSMUSG00000050640.17"; transcript_id "ENSMUSG00000050640.17_tx_4"; exon_id "chr5_100233986_100234113_-"; exonnum "6"; txlen "1469";
chr5	ENSEMBL_gcm37	exon	100233986	100234113	0.271014815521367	-	.	gene_id "ENSMUSG00000050640.17"; transcript_id "ENSMUSG00000050640.17_tx_5"; exon_id "chr5_100233986_100234113_-"; exonnum "6"; txlen "1472";
chr5	ENSEMBL_gcm37	exon	100233986	100234113	0.16244797429852	-	.	gene_id "ENSMUSG00000050640.17"; transcript_id "ENSMUSG00000050640.17_tx_6"; exon_id "chr5_100233986_100234113_-"; exonnum "6"; txlen "1407";
chr5	ENSEMBL_gcm37	exon	100233986	100234113	0.158029104716894	-	.	gene_id "ENSMUSG00000050640.17"; transcript_id "ENSMUSG00000050640.17_tx_7"; exon_id "chr5_100233986_100234113_-"; exonnum "6"; txlen "1409";
chr5	HAVANA	transcript	100233986	100307140	0	-	.	gene_id "ENSMUSG00000050640.17"; transcript_id "ENSMUST00000139520.3"; gene_type "protein_coding"; gene_name "Tmem150c"; transcript_type "protein_coding"; transcript_name "Tmem150c-203"; level 2; protein_id "ENSMUSP00000114464.2"; transcript_support_level "2"; mgi_id "MGI:3041258"; tag "mRNA_end_NF"; tag "cds_end_NF"; tag "alternative_5_UTR"; havana_gene "OTTMUSG00000026818.1"; havana_transcript "OTTMUST00000066321.1";
chr5	HAVANA	exon	100240626	100240693	0	-	.	gene_id "ENSMUSG00000050640.17"; transcript_id "ENSMUST00000063192.15"; gene_type "protein_coding"; gene_name "Tmem150c"; transcript_type "protein_coding"; transcript_name "Tmem150c-201"; exon_number 5; exon_id "ENSMUSE00001309574.2"; level 2; protein_id "ENSMUSP00000057116.9"; transcript_support_level "1"; mgi_id "MGI:3041258"; tag "basic"; tag "Ensembl_canonical"; tag "GENCODE_Primary"; tag "appris_principal_1"; tag "CCDS"; ccdsid "CCDS19461.1"; havana_gene "OTTMUSG00000026818.1"; havana_transcript "OTTMUST00000066318.1";
chr5	HAVANA	CDS	100240626	100240693	0	-	1	gene_id "ENSMUSG00000050640.17"; transcript_id "ENSMUST00000063192.15"; gene_type "protein_coding"; gene_name "Tmem150c"; transcript_type "protein_coding"; transcript_name "Tmem150c-201"; exon_number 5; exon_id "ENSMUSE00001309574.2"; level 2; protein_id "ENSMUSP00000057116.9"; transcript_support_level "1"; mgi_id "MGI:3041258"; tag "basic"; tag "Ensembl_canonical"; tag "GENCODE_Primary"; tag "appris_principal_1"; tag "CCDS"; ccdsid "CCDS19461.1"; havana_gene "OTTMUSG00000026818.1"; havana_transcript "OTTMUST00000066318.1";
chr5	HAVANA	exon	100240626	100240693	0	-	.	gene_id "ENSMUSG00000050640.17"; transcript_id "ENSMUST00000124145.8"; gene_type "protein_coding"; gene_name "Tmem150c"; transcript_type "retained_intron"; transcript_name "Tmem150c-202"; exon_number 5; exon_id "ENSMUSE00001295395.2"; level 2; transcript_support_level "1"; mgi_id "MGI:3041258"; havana_gene "OTTMUSG00000026818.1"; havana_transcript "OTTMUST00000066320.1";
chr5	HAVANA	exon	100240626	100240693	0	-	.	gene_id "ENSMUSG00000050640.17"; transcript_id "ENSMUST00000165548.2"; gene_type "protein_coding"; gene_name "Tmem150c"; transcript_type "retained_intron"; transcript_name "Tmem150c-205"; exon_number 5; exon_id "ENSMUSE00001295395.2"; level 2; transcript_support_level "2"; mgi_id "MGI:3041258"; havana_gene "OTTMUSG00000026818.1"; havana_transcript "OTTMUST00000094659.1";
chr5	HAVANA	exon	100240626	100240693	0	-	.	gene_id "ENSMUSG00000050640.17"; transcript_id "ENSMUST00000139520.3"; gene_type "protein_coding"; gene_name "Tmem150c"; transcript_type "protein_coding"; transcript_name "Tmem150c-203"; exon_number 5; exon_id "ENSMUSE00001309574.2"; level 2; protein_id "ENSMUSP00000114464.2"; transcript_support_level "2"; mgi_id "MGI:3041258"; tag "mRNA_end_NF"; tag "cds_end_NF"; tag "alternative_5_UTR"; havana_gene "OTTMUSG00000026818.1"; havana_transcript "OTTMUST00000066321.1";
chr5	HAVANA	CDS	100240626	100240693	0	-	1	gene_id "ENSMUSG00000050640.17"; transcript_id "ENSMUST00000139520.3"; gene_type "protein_coding"; gene_name "Tmem150c"; transcript_type "protein_coding"; transcript_name "Tmem150c-203"; exon_number 5; exon_id "ENSMUSE00001309574.2"; level 2; protein_id "ENSMUSP00000114464.2"; transcript_support_level "2"; mgi_id "MGI:3041258"; tag "mRNA_end_NF"; tag "cds_end_NF"; tag "alternative_5_UTR"; havana_gene "OTTMUSG00000026818.1"; havana_transcript "OTTMUST00000066321.1";
chr5	ENSEMBL_gcm37	exon	100240626	100240693	10.3905563307663	-	.	gene_id "ENSMUSG00000050640.17"; transcript_id "ENSMUSG00000050640.17_tx_1"; exon_id "chr5_100240626_100240693_-"; exonnum "5"; txlen "916";
chr5	ENSEMBL_gcm37	exon	100240626	100240693	0.659535731329256	-	.	gene_id "ENSMUSG00000050640.17"; transcript_id "ENSMUSG00000050640.17_tx_2"; exon_id "chr5_100240626_100240693_-"; exonnum "5"; txlen "1528";
chr5	ENSEMBL_gcm37	exon	100240626	100240693	0.490313543347982	-	.	gene_id "ENSMUSG00000050640.17"; transcript_id "ENSMUSG00000050640.17_tx_3"; exon_id "chr5_100240626_100240693_-"; exonnum "5"; txlen "1531";
chr5	ENSEMBL_gcm37	exon	100240626	100240693	0.337240011471433	-	.	gene_id "ENSMUSG00000050640.17"; transcript_id "ENSMUSG00000050640.17_tx_4"; exon_id "chr5_100240626_100240693_-"; exonnum "5"; txlen "1469";
chr5	ENSEMBL_gcm37	exon	100240626	100240693	0.271014815521367	-	.	gene_id "ENSMUSG00000050640.17"; transcript_id "ENSMUSG00000050640.17_tx_5"; exon_id "chr5_100240626_100240693_-"; exonnum "5"; txlen "1472";
chr5	ENSEMBL_gcm37	exon	100240626	100240693	0.16244797429852	-	.	gene_id "ENSMUSG00000050640.17"; transcript_id "ENSMUSG00000050640.17_tx_6"; exon_id "chr5_100240626_100240693_-"; exonnum "5"; txlen "1407";
chr5	ENSEMBL_gcm37	exon	100240626	100240693	0.158029104716894	-	.	gene_id "ENSMUSG00000050640.17"; transcript_id "ENSMUSG00000050640.17_tx_7"; exon_id "chr5_100240626_100240693_-"; exonnum "5"; txlen "1409";
chr5	HAVANA	exon	100240794	100240826	0	-	.	gene_id "ENSMUSG00000050640.17"; transcript_id "ENSMUST00000063192.15"; gene_type "protein_coding"; gene_name "Tmem150c"; transcript_type "protein_coding"; transcript_name "Tmem150c-201"; exon_number 4; exon_id "ENSMUSE00001256331.2"; level 2; protein_id "ENSMUSP00000057116.9"; transcript_support_level "1"; mgi_id "MGI:3041258"; tag "basic"; tag "Ensembl_canonical"; tag "GENCODE_Primary"; tag "appris_principal_1"; tag "CCDS"; ccdsid "CCDS19461.1"; havana_gene "OTTMUSG00000026818.1"; havana_transcript "OTTMUST00000066318.1";
chr5	HAVANA	CDS	100240794	100240826	0	-	1	gene_id "ENSMUSG00000050640.17"; transcript_id "ENSMUST00000063192.15"; gene_type "protein_coding"; gene_name "Tmem150c"; transcript_type "protein_coding"; transcript_name "Tmem150c-201"; exon_number 4; exon_id "ENSMUSE00001256331.2"; level 2; protein_id "ENSMUSP00000057116.9"; transcript_support_level "1"; mgi_id "MGI:3041258"; tag "basic"; tag "Ensembl_canonical"; tag "GENCODE_Primary"; tag "appris_principal_1"; tag "CCDS"; ccdsid "CCDS19461.1"; havana_gene "OTTMUSG00000026818.1"; havana_transcript "OTTMUST00000066318.1";
chr5	HAVANA	exon	100240794	100240826	0	-	.	gene_id "ENSMUSG00000050640.17"; transcript_id "ENSMUST00000146731.8"; gene_type "protein_coding"; gene_name "Tmem150c"; transcript_type "retained_intron"; transcript_name "Tmem150c-204"; exon_number 4; exon_id "ENSMUSE00001288887.2"; level 2; transcript_support_level "1"; mgi_id "MGI:3041258"; havana_gene "OTTMUSG00000026818.1"; havana_transcript "OTTMUST00000066319.1";
chr5	HAVANA	exon	100240794	100240826	0	-	.	gene_id "ENSMUSG00000050640.17"; transcript_id "ENSMUST00000124145.8"; gene_type "protein_coding"; gene_name "Tmem150c"; transcript_type "retained_intron"; transcript_name "Tmem150c-202"; exon_number 4; exon_id "ENSMUSE00001288887.2"; level 2; transcript_support_level "1"; mgi_id "MGI:3041258"; havana_gene "OTTMUSG00000026818.1"; havana_transcript "OTTMUST00000066320.1";
chr5	HAVANA	exon	100240794	100240826	0	-	.	gene_id "ENSMUSG00000050640.17"; transcript_id "ENSMUST00000165548.2"; gene_type "protein_coding"; gene_name "Tmem150c"; transcript_type "retained_intron"; transcript_name "Tmem150c-205"; exon_number 4; exon_id "ENSMUSE00001288887.2"; level 2; transcript_support_level "2"; mgi_id "MGI:3041258"; havana_gene "OTTMUSG00000026818.1"; havana_transcript "OTTMUST00000094659.1";
chr5	HAVANA	exon	100240794	100240826	0	-	.	gene_id "ENSMUSG00000050640.17"; transcript_id "ENSMUST00000139520.3"; gene_type "protein_coding"; gene_name "Tmem150c"; transcript_type "protein_coding"; transcript_name "Tmem150c-203"; exon_number 4; exon_id "ENSMUSE00001256331.2"; level 2; protein_id "ENSMUSP00000114464.2"; transcript_support_level "2"; mgi_id "MGI:3041258"; tag "mRNA_end_NF"; tag "cds_end_NF"; tag "alternative_5_UTR"; havana_gene "OTTMUSG00000026818.1"; havana_transcript "OTTMUST00000066321.1";
chr5	HAVANA	CDS	100240794	100240826	0	-	1	gene_id "ENSMUSG00000050640.17"; transcript_id "ENSMUST00000139520.3"; gene_type "protein_coding"; gene_name "Tmem150c"; transcript_type "protein_coding"; transcript_name "Tmem150c-203"; exon_number 4; exon_id "ENSMUSE00001256331.2"; level 2; protein_id "ENSMUSP00000114464.2"; transcript_support_level "2"; mgi_id "MGI:3041258"; tag "mRNA_end_NF"; tag "cds_end_NF"; tag "alternative_5_UTR"; havana_gene "OTTMUSG00000026818.1"; havana_transcript "OTTMUST00000066321.1";
chr5	ENSEMBL_gcm37	exon	100240794	100240826	10.3905563307663	-	.	gene_id "ENSMUSG00000050640.17"; transcript_id "ENSMUSG00000050640.17_tx_1"; exon_id "chr5_100240794_100240826_-"; exonnum "4"; txlen "916";
chr5	ENSEMBL_gcm37	exon	100240794	100240826	0.659535731329256	-	.	gene_id "ENSMUSG00000050640.17"; transcript_id "ENSMUSG00000050640.17_tx_2"; exon_id "chr5_100240794_100240826_-"; exonnum "4"; txlen "1528";
chr5	ENSEMBL_gcm37	exon	100240794	100240826	0.490313543347982	-	.	gene_id "ENSMUSG00000050640.17"; transcript_id "ENSMUSG00000050640.17_tx_3"; exon_id "chr5_100240794_100240826_-"; exonnum "4"; txlen "1531";
chr5	ENSEMBL_gcm37	exon	100240794	100240826	0.337240011471433	-	.	gene_id "ENSMUSG00000050640.17"; transcript_id "ENSMUSG00000050640.17_tx_4"; exon_id "chr5_100240794_100240826_-"; exonnum "4"; txlen "1469";
chr5	ENSEMBL_gcm37	exon	100240794	100240826	0.271014815521367	-	.	gene_id "ENSMUSG00000050640.17"; transcript_id "ENSMUSG00000050640.17_tx_5"; exon_id "chr5_100240794_100240826_-"; exonnum "4"; txlen "1472";
chr5	ENSEMBL_gcm37	exon	100240794	100240826	0.16244797429852	-	.	gene_id "ENSMUSG00000050640.17"; transcript_id "ENSMUSG00000050640.17_tx_6"; exon_id "chr5_100240794_100240826_-"; exonnum "4"; txlen "1407";
chr5	ENSEMBL_gcm37	exon	100240794	100240826	0.158029104716894	-	.	gene_id "ENSMUSG00000050640.17"; transcript_id "ENSMUSG00000050640.17_tx_7"; exon_id "chr5_100240794_100240826_-"; exonnum "4"; txlen "1409";
chr5	HAVANA	exon	100240918	100240971	0	-	.	gene_id "ENSMUSG00000050640.17"; transcript_id "ENSMUST00000063192.15"; gene_type "protein_coding"; gene_name "Tmem150c"; transcript_type "protein_coding"; transcript_name "Tmem150c-201"; exon_number 3; exon_id "ENSMUSE00001257310.2"; level 2; protein_id "ENSMUSP00000057116.9"; transcript_support_level "1"; mgi_id "MGI:3041258"; tag "basic"; tag "Ensembl_canonical"; tag "GENCODE_Primary"; tag "appris_principal_1"; tag "CCDS"; ccdsid "CCDS19461.1"; havana_gene "OTTMUSG00000026818.1"; havana_transcript "OTTMUST00000066318.1";
chr5	HAVANA	CDS	100240918	100240971	0	-	1	gene_id "ENSMUSG00000050640.17"; transcript_id "ENSMUST00000063192.15"; gene_type "protein_coding"; gene_name "Tmem150c"; transcript_type "protein_coding"; transcript_name "Tmem150c-201"; exon_number 3; exon_id "ENSMUSE00001257310.2"; level 2; protein_id "ENSMUSP00000057116.9"; transcript_support_level "1"; mgi_id "MGI:3041258"; tag "basic"; tag "Ensembl_canonical"; tag "GENCODE_Primary"; tag "appris_principal_1"; tag "CCDS"; ccdsid "CCDS19461.1"; havana_gene "OTTMUSG00000026818.1"; havana_transcript "OTTMUST00000066318.1";
chr5	HAVANA	exon	100240918	100240971	0	-	.	gene_id "ENSMUSG00000050640.17"; transcript_id "ENSMUST00000146731.8"; gene_type "protein_coding"; gene_name "Tmem150c"; transcript_type "retained_intron"; transcript_name "Tmem150c-204"; exon_number 3; exon_id "ENSMUSE00001271658.2"; level 2; transcript_support_level "1"; mgi_id "MGI:3041258"; havana_gene "OTTMUSG00000026818.1"; havana_transcript "OTTMUST00000066319.1";
```
