## Supplementary material for "Significantly Improved Mouse and Rat Genome Annotation Using Sequence Read Archive RNA-seq Data": mouse_SRA_GENCODE_M37.gtf: mouse_SRA_GENCODE_M37.gtf (part 1123 of 1572)

```
chr5	HAVANA	exon	100240918	100240971	0	-	.	gene_id "ENSMUSG00000050640.17"; transcript_id "ENSMUST00000124145.8"; gene_type "protein_coding"; gene_name "Tmem150c"; transcript_type "retained_intron"; transcript_name "Tmem150c-202"; exon_number 3; exon_id "ENSMUSE00001271658.2"; level 2; transcript_support_level "1"; mgi_id "MGI:3041258"; havana_gene "OTTMUSG00000026818.1"; havana_transcript "OTTMUST00000066320.1";
chr5	HAVANA	exon	100240918	100240971	0	-	.	gene_id "ENSMUSG00000050640.17"; transcript_id "ENSMUST00000165548.2"; gene_type "protein_coding"; gene_name "Tmem150c"; transcript_type "retained_intron"; transcript_name "Tmem150c-205"; exon_number 3; exon_id "ENSMUSE00001271658.2"; level 2; transcript_support_level "2"; mgi_id "MGI:3041258"; havana_gene "OTTMUSG00000026818.1"; havana_transcript "OTTMUST00000094659.1";
chr5	HAVANA	exon	100240918	100240971	0	-	.	gene_id "ENSMUSG00000050640.17"; transcript_id "ENSMUST00000139520.3"; gene_type "protein_coding"; gene_name "Tmem150c"; transcript_type "protein_coding"; transcript_name "Tmem150c-203"; exon_number 3; exon_id "ENSMUSE00001257310.2"; level 2; protein_id "ENSMUSP00000114464.2"; transcript_support_level "2"; mgi_id "MGI:3041258"; tag "mRNA_end_NF"; tag "cds_end_NF"; tag "alternative_5_UTR"; havana_gene "OTTMUSG00000026818.1"; havana_transcript "OTTMUST00000066321.1";
chr5	HAVANA	CDS	100240918	100240971	0	-	1	gene_id "ENSMUSG00000050640.17"; transcript_id "ENSMUST00000139520.3"; gene_type "protein_coding"; gene_name "Tmem150c"; transcript_type "protein_coding"; transcript_name "Tmem150c-203"; exon_number 3; exon_id "ENSMUSE00001257310.2"; level 2; protein_id "ENSMUSP00000114464.2"; transcript_support_level "2"; mgi_id "MGI:3041258"; tag "mRNA_end_NF"; tag "cds_end_NF"; tag "alternative_5_UTR"; havana_gene "OTTMUSG00000026818.1"; havana_transcript "OTTMUST00000066321.1";
chr5	ENSEMBL_gcm37	exon	100240918	100240971	10.3905563307663	-	.	gene_id "ENSMUSG00000050640.17"; transcript_id "ENSMUSG00000050640.17_tx_1"; exon_id "chr5_100240918_100240971_-"; exonnum "3"; txlen "916";
chr5	ENSEMBL_gcm37	exon	100240918	100240971	0.659535731329256	-	.	gene_id "ENSMUSG00000050640.17"; transcript_id "ENSMUSG00000050640.17_tx_2"; exon_id "chr5_100240918_100240971_-"; exonnum "3"; txlen "1528";
chr5	ENSEMBL_gcm37	exon	100240918	100240971	0.490313543347982	-	.	gene_id "ENSMUSG00000050640.17"; transcript_id "ENSMUSG00000050640.17_tx_3"; exon_id "chr5_100240918_100240971_-"; exonnum "3"; txlen "1531";
chr5	ENSEMBL_gcm37	exon	100240918	100240971	0.337240011471433	-	.	gene_id "ENSMUSG00000050640.17"; transcript_id "ENSMUSG00000050640.17_tx_4"; exon_id "chr5_100240918_100240971_-"; exonnum "3"; txlen "1469";
chr5	ENSEMBL_gcm37	exon	100240918	100240971	0.271014815521367	-	.	gene_id "ENSMUSG00000050640.17"; transcript_id "ENSMUSG00000050640.17_tx_5"; exon_id "chr5_100240918_100240971_-"; exonnum "3"; txlen "1472";
chr5	ENSEMBL_gcm37	exon	100240918	100240971	0.16244797429852	-	.	gene_id "ENSMUSG00000050640.17"; transcript_id "ENSMUSG00000050640.17_tx_6"; exon_id "chr5_100240918_100240971_-"; exonnum "3"; txlen "1407";
chr5	ENSEMBL_gcm37	exon	100240918	100240971	0.158029104716894	-	.	gene_id "ENSMUSG00000050640.17"; transcript_id "ENSMUSG00000050640.17_tx_7"; exon_id "chr5_100240918_100240971_-"; exonnum "3"; txlen "1409";
chr5	HAVANA	CDS	100243466	100243545	0	-	0	gene_id "ENSMUSG00000050640.17"; transcript_id "ENSMUST00000063192.15"; gene_type "protein_coding"; gene_name "Tmem150c"; transcript_type "protein_coding"; transcript_name "Tmem150c-201"; exon_number 2; exon_id "ENSMUSE00001218770.2"; level 2; protein_id "ENSMUSP00000057116.9"; transcript_support_level "1"; mgi_id "MGI:3041258"; tag "basic"; tag "Ensembl_canonical"; tag "GENCODE_Primary"; tag "appris_principal_1"; tag "CCDS"; ccdsid "CCDS19461.1"; havana_gene "OTTMUSG00000026818.1"; havana_transcript "OTTMUST00000066318.1";
chr5	HAVANA	CDS	100243466	100243545	0	-	0	gene_id "ENSMUSG00000050640.17"; transcript_id "ENSMUST00000139520.3"; gene_type "protein_coding"; gene_name "Tmem150c"; transcript_type "protein_coding"; transcript_name "Tmem150c-203"; exon_number 2; exon_id "ENSMUSE00001218770.2"; level 2; protein_id "ENSMUSP00000114464.2"; transcript_support_level "2"; mgi_id "MGI:3041258"; tag "mRNA_end_NF"; tag "cds_end_NF"; tag "alternative_5_UTR"; havana_gene "OTTMUSG00000026818.1"; havana_transcript "OTTMUST00000066321.1";
chr5	HAVANA	exon	100243466	100243555	0	-	.	gene_id "ENSMUSG00000050640.17"; transcript_id "ENSMUST00000063192.15"; gene_type "protein_coding"; gene_name "Tmem150c"; transcript_type "protein_coding"; transcript_name "Tmem150c-201"; exon_number 2; exon_id "ENSMUSE00001218770.2"; level 2; protein_id "ENSMUSP00000057116.9"; transcript_support_level "1"; mgi_id "MGI:3041258"; tag "basic"; tag "Ensembl_canonical"; tag "GENCODE_Primary"; tag "appris_principal_1"; tag "CCDS"; ccdsid "CCDS19461.1"; havana_gene "OTTMUSG00000026818.1"; havana_transcript "OTTMUST00000066318.1";
chr5	HAVANA	exon	100243466	100243555	0	-	.	gene_id "ENSMUSG00000050640.17"; transcript_id "ENSMUST00000146731.8"; gene_type "protein_coding"; gene_name "Tmem150c"; transcript_type "retained_intron"; transcript_name "Tmem150c-204"; exon_number 2; exon_id "ENSMUSE00001250990.2"; level 2; transcript_support_level "1"; mgi_id "MGI:3041258"; havana_gene "OTTMUSG00000026818.1"; havana_transcript "OTTMUST00000066319.1";
chr5	HAVANA	exon	100243466	100243555	0	-	.	gene_id "ENSMUSG00000050640.17"; transcript_id "ENSMUST00000124145.8"; gene_type "protein_coding"; gene_name "Tmem150c"; transcript_type "retained_intron"; transcript_name "Tmem150c-202"; exon_number 2; exon_id "ENSMUSE00001250990.2"; level 2; transcript_support_level "1"; mgi_id "MGI:3041258"; havana_gene "OTTMUSG00000026818.1"; havana_transcript "OTTMUST00000066320.1";
chr5	HAVANA	exon	100243466	100243555	0	-	.	gene_id "ENSMUSG00000050640.17"; transcript_id "ENSMUST00000165548.2"; gene_type "protein_coding"; gene_name "Tmem150c"; transcript_type "retained_intron"; transcript_name "Tmem150c-205"; exon_number 2; exon_id "ENSMUSE00001250990.2"; level 2; transcript_support_level "2"; mgi_id "MGI:3041258"; havana_gene "OTTMUSG00000026818.1"; havana_transcript "OTTMUST00000094659.1";
chr5	HAVANA	exon	100243466	100243555	0	-	.	gene_id "ENSMUSG00000050640.17"; transcript_id "ENSMUST00000139520.3"; gene_type "protein_coding"; gene_name "Tmem150c"; transcript_type "protein_coding"; transcript_name "Tmem150c-203"; exon_number 2; exon_id "ENSMUSE00001218770.2"; level 2; protein_id "ENSMUSP00000114464.2"; transcript_support_level "2"; mgi_id "MGI:3041258"; tag "mRNA_end_NF"; tag "cds_end_NF"; tag "alternative_5_UTR"; havana_gene "OTTMUSG00000026818.1"; havana_transcript "OTTMUST00000066321.1";
chr5	ENSEMBL_gcm37	exon	100243466	100243555	10.3905563307663	-	.	gene_id "ENSMUSG00000050640.17"; transcript_id "ENSMUSG00000050640.17_tx_1"; exon_id "chr5_100243466_100243555_-"; exonnum "2"; txlen "916";
chr5	ENSEMBL_gcm37	exon	100243466	100243555	0.659535731329256	-	.	gene_id "ENSMUSG00000050640.17"; transcript_id "ENSMUSG00000050640.17_tx_2"; exon_id "chr5_100243466_100243555_-"; exonnum "2"; txlen "1528";
chr5	ENSEMBL_gcm37	exon	100243466	100243555	0.490313543347982	-	.	gene_id "ENSMUSG00000050640.17"; transcript_id "ENSMUSG00000050640.17_tx_3"; exon_id "chr5_100243466_100243555_-"; exonnum "2"; txlen "1531";
chr5	ENSEMBL_gcm37	exon	100243466	100243555	0.337240011471433	-	.	gene_id "ENSMUSG00000050640.17"; transcript_id "ENSMUSG00000050640.17_tx_4"; exon_id "chr5_100243466_100243555_-"; exonnum "2"; txlen "1469";
chr5	ENSEMBL_gcm37	exon	100243466	100243555	0.271014815521367	-	.	gene_id "ENSMUSG00000050640.17"; transcript_id "ENSMUSG00000050640.17_tx_5"; exon_id "chr5_100243466_100243555_-"; exonnum "2"; txlen "1472";
chr5	ENSEMBL_gcm37	exon	100243466	100243555	0.16244797429852	-	.	gene_id "ENSMUSG00000050640.17"; transcript_id "ENSMUSG00000050640.17_tx_6"; exon_id "chr5_100243466_100243555_-"; exonnum "2"; txlen "1407";
chr5	ENSEMBL_gcm37	exon	100243466	100243555	0.158029104716894	-	.	gene_id "ENSMUSG00000050640.17"; transcript_id "ENSMUSG00000050640.17_tx_7"; exon_id "chr5_100243466_100243555_-"; exonnum "2"; txlen "1409";
chr5	HAVANA	start_codon	100243543	100243545	0	-	0	gene_id "ENSMUSG00000050640.17"; transcript_id "ENSMUST00000063192.15"; gene_type "protein_coding"; gene_name "Tmem150c"; transcript_type "protein_coding"; transcript_name "Tmem150c-201"; exon_number 2; exon_id "ENSMUSE00001218770.2"; level 2; protein_id "ENSMUSP00000057116.9"; transcript_support_level "1"; mgi_id "MGI:3041258"; tag "basic"; tag "Ensembl_canonical"; tag "GENCODE_Primary"; tag "appris_principal_1"; tag "CCDS"; ccdsid "CCDS19461.1"; havana_gene "OTTMUSG00000026818.1"; havana_transcript "OTTMUST00000066318.1";
chr5	HAVANA	start_codon	100243543	100243545	0	-	0	gene_id "ENSMUSG00000050640.17"; transcript_id "ENSMUST00000139520.3"; gene_type "protein_coding"; gene_name "Tmem150c"; transcript_type "protein_coding"; transcript_name "Tmem150c-203"; exon_number 2; exon_id "ENSMUSE00001218770.2"; level 2; protein_id "ENSMUSP00000114464.2"; transcript_support_level "2"; mgi_id "MGI:3041258"; tag "mRNA_end_NF"; tag "cds_end_NF"; tag "alternative_5_UTR"; havana_gene "OTTMUSG00000026818.1"; havana_transcript "OTTMUST00000066321.1";
chr5	HAVANA	UTR	100243546	100243555	0	-	.	gene_id "ENSMUSG00000050640.17"; transcript_id "ENSMUST00000063192.15"; gene_type "protein_coding"; gene_name "Tmem150c"; transcript_type "protein_coding"; transcript_name "Tmem150c-201"; exon_number 2; exon_id "ENSMUSE00001218770.2"; level 2; protein_id "ENSMUSP00000057116.9"; transcript_support_level "1"; mgi_id "MGI:3041258"; tag "basic"; tag "Ensembl_canonical"; tag "GENCODE_Primary"; tag "appris_principal_1"; tag "CCDS"; ccdsid "CCDS19461.1"; havana_gene "OTTMUSG00000026818.1"; havana_transcript "OTTMUST00000066318.1";
chr5	HAVANA	UTR	100243546	100243555	0	-	.	gene_id "ENSMUSG00000050640.17"; transcript_id "ENSMUST00000139520.3"; gene_type "protein_coding"; gene_name "Tmem150c"; transcript_type "protein_coding"; transcript_name "Tmem150c-203"; exon_number 2; exon_id "ENSMUSE00001218770.2"; level 2; protein_id "ENSMUSP00000114464.2"; transcript_support_level "2"; mgi_id "MGI:3041258"; tag "mRNA_end_NF"; tag "cds_end_NF"; tag "alternative_5_UTR"; havana_gene "OTTMUSG00000026818.1"; havana_transcript "OTTMUST00000066321.1";
chr5	sragcm37_ss	exon	100245047	100245230	0.659535731329256	-	.	gene_id "ENSMUSG00000050640.17"; transcript_id "ENSMUSG00000050640.17_tx_2"; exon_id "chr5_100245047_100245230_-"; exonnum "1"; txlen "1528";
chr5	sragcm37_ss	exon	100245047	100245230	0.490313543347982	-	.	gene_id "ENSMUSG00000050640.17"; transcript_id "ENSMUSG00000050640.17_tx_3"; exon_id "chr5_100245047_100245230_-"; exonnum "1"; txlen "1531";
chr5	sragcm37_mid	exon	100246306	100246654	0.00456186226931268	-	.	gene_id "ENSMUSG00000136233.1"; transcript_id "ENSMUSG00000136233.1_tx_2"; exon_id "chr5_100246306_100246654_-"; exonnum "3"; txlen "598";
chr5	sragcm37_mid	exon	100254668	100254867	0.00456186226931268	-	.	gene_id "ENSMUSG00000136233.1"; transcript_id "ENSMUSG00000136233.1_tx_2"; exon_id "chr5_100254668_100254867_-"; exonnum "2"; txlen "598";
chr5	sragcm37_ss	exon	100255818	100255866	0.00456186226931268	-	.	gene_id "ENSMUSG00000136233.1"; transcript_id "ENSMUSG00000136233.1_tx_2"; exon_id "chr5_100255818_100255866_-"; exonnum "1"; txlen "598";
chr5	HAVANA	exon	100263102	100263429	0	-	.	gene_id "ENSMUSG00000136233.1"; transcript_id "ENSMUST00000334889.1"; gene_type "lncRNA"; gene_name "ENSMUSG00000136233"; transcript_type "lncRNA"; transcript_name "ENSMUST00000334889"; exon_number 2; exon_id "ENSMUSE00001660174.1"; level 2; tag "basic"; tag "Ensembl_canonical"; tag "GENCODE_Primary"; tag "TAGENE";
chr5	HAVANA	gene	100263102	100307946	0	-	.	gene_id "ENSMUSG00000136233.1"; gene_type "lncRNA"; gene_name "ENSMUSG00000136233"; level 2;
chr5	HAVANA	transcript	100263102	100307946	0	-	.	gene_id "ENSMUSG00000136233.1"; transcript_id "ENSMUST00000334889.1"; gene_type "lncRNA"; gene_name "ENSMUSG00000136233"; transcript_type "lncRNA"; transcript_name "ENSMUST00000334889"; level 2; tag "basic"; tag "Ensembl_canonical"; tag "GENCODE_Primary"; tag "TAGENE";
chr5	HAVANA	exon	100270494	100270655	0	-	.	gene_id "ENSMUSG00000050640.17"; transcript_id "ENSMUST00000124145.8"; gene_type "protein_coding"; gene_name "Tmem150c"; transcript_type "retained_intron"; transcript_name "Tmem150c-202"; exon_number 1; exon_id "ENSMUSE00000774266.2"; level 2; transcript_support_level "1"; mgi_id "MGI:3041258"; havana_gene "OTTMUSG00000026818.1"; havana_transcript "OTTMUST00000066320.1";
chr5	ENSEMBL_gcm37	exon	100270494	100270655	10.3905563307663	-	.	gene_id "ENSMUSG00000050640.17"; transcript_id "ENSMUSG00000050640.17_tx_1"; exon_id "chr5_100270494_100270655_-"; exonnum "1"; txlen "916";
chr5	HAVANA	exon	100307078	100307140	0	-	.	gene_id "ENSMUSG00000050640.17"; transcript_id "ENSMUST00000139520.3"; gene_type "protein_coding"; gene_name "Tmem150c"; transcript_type "protein_coding"; transcript_name "Tmem150c-203"; exon_number 1; exon_id "ENSMUSE00000730828.2"; level 2; protein_id "ENSMUSP00000114464.2"; transcript_support_level "2"; mgi_id "MGI:3041258"; tag "mRNA_end_NF"; tag "cds_end_NF"; tag "alternative_5_UTR"; havana_gene "OTTMUSG00000026818.1"; havana_transcript "OTTMUST00000066321.1";
chr5	HAVANA	UTR	100307078	100307140	0	-	.	gene_id "ENSMUSG00000050640.17"; transcript_id "ENSMUST00000139520.3"; gene_type "protein_coding"; gene_name "Tmem150c"; transcript_type "protein_coding"; transcript_name "Tmem150c-203"; exon_number 1; exon_id "ENSMUSE00000730828.2"; level 2; protein_id "ENSMUSP00000114464.2"; transcript_support_level "2"; mgi_id "MGI:3041258"; tag "mRNA_end_NF"; tag "cds_end_NF"; tag "alternative_5_UTR"; havana_gene "OTTMUSG00000026818.1"; havana_transcript "OTTMUST00000066321.1";
chr5	ENSEMBL_gcm37	exon	100307078	100307140	0.16244797429852	-	.	gene_id "ENSMUSG00000050640.17"; transcript_id "ENSMUSG00000050640.17_tx_6"; exon_id "chr5_100307078_100307140_-"; exonnum "1"; txlen "1407";
chr5	HAVANA	exon	100307227	100307291	0	-	.	gene_id "ENSMUSG00000050640.17"; transcript_id "ENSMUST00000146731.8"; gene_type "protein_coding"; gene_name "Tmem150c"; transcript_type "retained_intron"; transcript_name "Tmem150c-204"; exon_number 1; exon_id "ENSMUSE00000745750.2"; level 2; transcript_support_level "1"; mgi_id "MGI:3041258"; havana_gene "OTTMUSG00000026818.1"; havana_transcript "OTTMUST00000066319.1";
chr5	ENSEMBL_gcm37	exon	100307227	100307291	0.158029104716894	-	.	gene_id "ENSMUSG00000050640.17"; transcript_id "ENSMUSG00000050640.17_tx_7"; exon_id "chr5_100307227_100307291_-"; exonnum "1"; txlen "1409";
chr5	HAVANA	exon	100307325	100307429	0	-	.	gene_id "ENSMUSG00000050640.17"; transcript_id "ENSMUST00000165548.2"; gene_type "protein_coding"; gene_name "Tmem150c"; transcript_type "retained_intron"; transcript_name "Tmem150c-205"; exon_number 1; exon_id "ENSMUSE00000884047.2"; level 2; transcript_support_level "2"; mgi_id "MGI:3041258"; havana_gene "OTTMUSG00000026818.1"; havana_transcript "OTTMUST00000094659.1";
chr5	sragcm37_mid	exon	100307325	100307449	0.337240011471433	-	.	gene_id "ENSMUSG00000050640.17"; transcript_id "ENSMUSG00000050640.17_tx_4"; exon_id "chr5_100307325_100307449_-"; exonnum "1"; txlen "1469";
chr5	sragcm37_mid	exon	100307325	100307449	0.271014815521367	-	.	gene_id "ENSMUSG00000050640.17"; transcript_id "ENSMUSG00000050640.17_tx_5"; exon_id "chr5_100307325_100307449_-"; exonnum "1"; txlen "1472";
chr5	HAVANA	exon	100307325	100307667	0	-	.	gene_id "ENSMUSG00000050640.17"; transcript_id "ENSMUST00000063192.15"; gene_type "protein_coding"; gene_name "Tmem150c"; transcript_type "protein_coding"; transcript_name "Tmem150c-201"; exon_number 1; exon_id "ENSMUSE00000434848.2"; level 2; protein_id "ENSMUSP00000057116.9"; transcript_support_level "1"; mgi_id "MGI:3041258"; tag "basic"; tag "Ensembl_canonical"; tag "GENCODE_Primary"; tag "appris_principal_1"; tag "CCDS"; ccdsid "CCDS19461.1"; havana_gene "OTTMUSG00000026818.1"; havana_transcript "OTTMUST00000066318.1";
chr5	HAVANA	UTR	100307325	100307667	0	-	.	gene_id "ENSMUSG00000050640.17"; transcript_id "ENSMUST00000063192.15"; gene_type "protein_coding"; gene_name "Tmem150c"; transcript_type "protein_coding"; transcript_name "Tmem150c-201"; exon_number 1; exon_id "ENSMUSE00000434848.2"; level 2; protein_id "ENSMUSP00000057116.9"; transcript_support_level "1"; mgi_id "MGI:3041258"; tag "basic"; tag "Ensembl_canonical"; tag "GENCODE_Primary"; tag "appris_principal_1"; tag "CCDS"; ccdsid "CCDS19461.1"; havana_gene "OTTMUSG00000026818.1"; havana_transcript "OTTMUST00000066318.1";
chr5	HAVANA	exon	100307848	100307946	0	-	.	gene_id "ENSMUSG00000136233.1"; transcript_id "ENSMUST00000334889.1"; gene_type "lncRNA"; gene_name "ENSMUSG00000136233"; transcript_type "lncRNA"; transcript_name "ENSMUST00000334889"; exon_number 1; exon_id "ENSMUSE00001660173.1"; level 2; tag "basic"; tag "Ensembl_canonical"; tag "GENCODE_Primary"; tag "TAGENE";
chr5	HAVANA	exon	100347467	100349505	0	-	.	gene_id "ENSMUSG00000144029.1"; transcript_id "ENSMUST00000380793.1"; gene_type "lncRNA"; gene_name "ENSMUSG00000144029"; transcript_type "lncRNA"; transcript_name "ENSMUST00000380793"; exon_number 2; exon_id "ENSMUSE00001748648.1"; level 2; tag "basic"; tag "Ensembl_canonical"; tag "GENCODE_Primary"; tag "TAGENE";
chr5	ENSEMBL_gcm37	exon	100347467	100349505	0.0124127235860886	-	.	gene_id "ENSMUSG00000144029.1"; transcript_id "ENSMUSG00000144029.1_tx_3"; exon_id "chr5_100347467_100349505_-"; exonnum "2"; txlen "2292";
chr5	ENSEMBL_gcm37	exon	100347467	100349505	0.0100302650270414	-	.	gene_id "ENSMUSG00000144029.1"; transcript_id "ENSMUSG00000144029.1_tx_4"; exon_id "chr5_100347467_100349505_-"; exonnum "2"; txlen "2227";
chr5	HAVANA	gene	100347467	100357102	0	-	.	gene_id "ENSMUSG00000144029.1"; gene_type "lncRNA"; gene_name "ENSMUSG00000144029"; level 2;
chr5	HAVANA	transcript	100347467	100357102	0	-	.	gene_id "ENSMUSG00000144029.1"; transcript_id "ENSMUST00000380793.1"; gene_type "lncRNA"; gene_name "ENSMUSG00000144029"; transcript_type "lncRNA"; transcript_name "ENSMUST00000380793"; level 2; tag "basic"; tag "Ensembl_canonical"; tag "GENCODE_Primary"; tag "TAGENE";
chr5	sragcm37_mid	exon	100353791	100353978	0.0100302650270414	-	.	gene_id "ENSMUSG00000144029.1"; transcript_id "ENSMUSG00000144029.1_tx_4"; exon_id "chr5_100353791_100353978_-"; exonnum "1"; txlen "2227";
chr5	sragcm37_mid	exon	100353791	100354043	0.0124127235860886	-	.	gene_id "ENSMUSG00000144029.1"; transcript_id "ENSMUSG00000144029.1_tx_3"; exon_id "chr5_100353791_100354043_-"; exonnum "1"; txlen "2292";
chr5	sragcm37_es	exon	100354787	100355314	0.0926406864618183	-	.	gene_id "ENSMUSG00000144029.1"; transcript_id "ENSMUSG00000144029.1_tx_1"; exon_id "chr5_100354787_100355314_-"; exonnum "2"; txlen "575";
chr5	HAVANA	exon	100357056	100357102	0	-	.	gene_id "ENSMUSG00000144029.1"; transcript_id "ENSMUST00000380793.1"; gene_type "lncRNA"; gene_name "ENSMUSG00000144029"; transcript_type "lncRNA"; transcript_name "ENSMUST00000380793"; exon_number 1; exon_id "ENSMUSE00001748647.1"; level 2; tag "basic"; tag "Ensembl_canonical"; tag "GENCODE_Primary"; tag "TAGENE";
chr5	ENSEMBL_gcm37	exon	100357056	100357102	0.0926406864618183	-	.	gene_id "ENSMUSG00000144029.1"; transcript_id "ENSMUSG00000144029.1_tx_1"; exon_id "chr5_100357056_100357102_-"; exonnum "1"; txlen "575";
chr5	HAVANA	exon	100360135	100361027	0	-	.	gene_id "ENSMUSG00000121065.2"; transcript_id "ENSMUST00000379914.1"; gene_type "lncRNA"; gene_name "Gm57308"; transcript_type "lncRNA"; transcript_name "Gm57308-202"; exon_number 2; exon_id "ENSMUSE00001747032.1"; level 2; mgi_id "MGI:7338529"; tag "Ensembl_canonical"; tag "GENCODE_Primary"; tag "TAGENE";
chr5	HAVANA	transcript	100360135	100385561	0	-	.	gene_id "ENSMUSG00000121065.2"; transcript_id "ENSMUST00000379914.1"; gene_type "lncRNA"; gene_name "Gm57308"; transcript_type "lncRNA"; transcript_name "Gm57308-202"; level 2; mgi_id "MGI:7338529"; tag "Ensembl_canonical"; tag "GENCODE_Primary"; tag "TAGENE";
chr5	HAVANA	gene	100360135	100386313	0	-	.	gene_id "ENSMUSG00000121065.2"; gene_type "lncRNA"; gene_name "Gm57308"; level 2; mgi_id "MGI:7338529"; tag "overlapping_locus"; tag "overlaps_pseudogene";
chr5	HAVANA	exon	100360138	100361027	0	-	.	gene_id "ENSMUSG00000121065.2"; transcript_id "ENSMUST00000379941.1"; gene_type "lncRNA"; gene_name "Gm57308"; transcript_type "lncRNA"; transcript_name "Gm57308-229"; exon_number 2; exon_id "ENSMUSE00001747078.1"; level 2; mgi_id "MGI:7338529"; tag "TAGENE";
chr5	HAVANA	transcript	100360138	100365619	0	-	.	gene_id "ENSMUSG00000121065.2"; transcript_id "ENSMUST00000379941.1"; gene_type "lncRNA"; gene_name "Gm57308"; transcript_type "lncRNA"; transcript_name "Gm57308-229"; level 2; mgi_id "MGI:7338529"; tag "TAGENE";
chr5	HAVANA	exon	100360356	100361027	0	-	.	gene_id "ENSMUSG00000121065.2"; transcript_id "ENSMUST00000379942.1"; gene_type "lncRNA"; gene_name "Gm57308"; transcript_type "lncRNA"; transcript_name "Gm57308-230"; exon_number 3; exon_id "ENSMUSE00001747052.1"; level 2; mgi_id "MGI:7338529"; tag "TAGENE";
chr5	HAVANA	transcript	100360356	100365607	0	-	.	gene_id "ENSMUSG00000121065.2"; transcript_id "ENSMUST00000379942.1"; gene_type "lncRNA"; gene_name "Gm57308"; transcript_type "lncRNA"; transcript_name "Gm57308-230"; level 2; mgi_id "MGI:7338529"; tag "TAGENE";
chr5	HAVANA	exon	100360357	100361027	0	-	.	gene_id "ENSMUSG00000121065.2"; transcript_id "ENSMUST00000379915.1"; gene_type "lncRNA"; gene_name "Gm57308"; transcript_type "lncRNA"; transcript_name "Gm57308-203"; exon_number 3; exon_id "ENSMUSE00001747073.1"; level 2; mgi_id "MGI:7338529"; tag "TAGENE";
chr5	HAVANA	transcript	100360357	100385585	0	-	.	gene_id "ENSMUSG00000121065.2"; transcript_id "ENSMUST00000379915.1"; gene_type "lncRNA"; gene_name "Gm57308"; transcript_type "lncRNA"; transcript_name "Gm57308-203"; level 2; mgi_id "MGI:7338529"; tag "TAGENE";
chr5	HAVANA	exon	100360360	100361027	0	-	.	gene_id "ENSMUSG00000121065.2"; transcript_id "ENSMUST00000379943.1"; gene_type "lncRNA"; gene_name "Gm57308"; transcript_type "lncRNA"; transcript_name "Gm57308-231"; exon_number 3; exon_id "ENSMUSE00001747047.1"; level 2; mgi_id "MGI:7338529"; tag "basic"; tag "TAGENE";
chr5	HAVANA	exon	100360360	100361027	0	-	.	gene_id "ENSMUSG00000121065.2"; transcript_id "ENSMUST00000379916.1"; gene_type "lncRNA"; gene_name "Gm57308"; transcript_type "lncRNA"; transcript_name "Gm57308-204"; exon_number 4; exon_id "ENSMUSE00001747047.1"; level 2; mgi_id "MGI:7338529"; tag "TAGENE";
chr5	ENSEMBL_gcm37	exon	100360360	100361027	0.0446373663721132	-	.	gene_id "ENSMUSG00000121065.2"; transcript_id "ENSMUSG00000121065.2_tx_10"; exon_id "chr5_100360360_100361027_-"; exonnum "4"; txlen "1406";
chr5	ENSEMBL_gcm37	exon	100360360	100361027	0.0427435651228449	-	.	gene_id "ENSMUSG00000121065.2"; transcript_id "ENSMUSG00000121065.2_tx_11"; exon_id "chr5_100360360_100361027_-"; exonnum "7"; txlen "1900";
chr5	ENSEMBL_gcm37	exon	100360360	100361027	0.0427435651228449	-	.	gene_id "ENSMUSG00000121065.2"; transcript_id "ENSMUSG00000121065.2_tx_12"; exon_id "chr5_100360360_100361027_-"; exonnum "7"; txlen "1928";
chr5	ENSEMBL_gcm37	exon	100360360	100361027	0.0427435651228449	-	.	gene_id "ENSMUSG00000121065.2"; transcript_id "ENSMUSG00000121065.2_tx_13"; exon_id "chr5_100360360_100361027_-"; exonnum "6"; txlen "1674";
chr5	ENSEMBL_gcm37	exon	100360360	100361027	0.0427435651228449	-	.	gene_id "ENSMUSG00000121065.2"; transcript_id "ENSMUSG00000121065.2_tx_14"; exon_id "chr5_100360360_100361027_-"; exonnum "6"; txlen "1702";
chr5	ENSEMBL_gcm37	exon	100360360	100361027	0.0427435651228449	-	.	gene_id "ENSMUSG00000121065.2"; transcript_id "ENSMUSG00000121065.2_tx_15"; exon_id "chr5_100360360_100361027_-"; exonnum "8"; txlen "1993";
chr5	ENSEMBL_gcm37	exon	100360360	100361027	0.0427435651228449	-	.	gene_id "ENSMUSG00000121065.2"; transcript_id "ENSMUSG00000121065.2_tx_16"; exon_id "chr5_100360360_100361027_-"; exonnum "8"; txlen "2021";
chr5	ENSEMBL_gcm37	exon	100360360	100361027	0.0427435651228449	-	.	gene_id "ENSMUSG00000121065.2"; transcript_id "ENSMUSG00000121065.2_tx_17"; exon_id "chr5_100360360_100361027_-"; exonnum "6"; txlen "1620";
chr5	ENSEMBL_gcm37	exon	100360360	100361027	0.0427435651228449	-	.	gene_id "ENSMUSG00000121065.2"; transcript_id "ENSMUSG00000121065.2_tx_18"; exon_id "chr5_100360360_100361027_-"; exonnum "7"; txlen "1767";
chr5	ENSEMBL_gcm37	exon	100360360	100361027	0.0427435651228449	-	.	gene_id "ENSMUSG00000121065.2"; transcript_id "ENSMUSG00000121065.2_tx_19"; exon_id "chr5_100360360_100361027_-"; exonnum "7"; txlen "1795";
chr5	ENSEMBL_gcm37	exon	100360360	100361027	0.0427435651228449	-	.	gene_id "ENSMUSG00000121065.2"; transcript_id "ENSMUSG00000121065.2_tx_20"; exon_id "chr5_100360360_100361027_-"; exonnum "5"; txlen "1499";
chr5	ENSEMBL_gcm37	exon	100360360	100361027	0.0427435651228449	-	.	gene_id "ENSMUSG00000121065.2"; transcript_id "ENSMUSG00000121065.2_tx_21"; exon_id "chr5_100360360_100361027_-"; exonnum "5"; txlen "1555";
chr5	ENSEMBL_gcm37	exon	100360360	100361027	0.0427435651228449	-	.	gene_id "ENSMUSG00000121065.2"; transcript_id "ENSMUSG00000121065.2_tx_22"; exon_id "chr5_100360360_100361027_-"; exonnum "6"; txlen "1648";
chr5	ENSEMBL_gcm37	exon	100360360	100361027	0.0427435651228449	-	.	gene_id "ENSMUSG00000121065.2"; transcript_id "ENSMUSG00000121065.2_tx_23"; exon_id "chr5_100360360_100361027_-"; exonnum "6"; txlen "1646";
chr5	ENSEMBL_gcm37	exon	100360360	100361027	0.0427435651228449	-	.	gene_id "ENSMUSG00000121065.2"; transcript_id "ENSMUSG00000121065.2_tx_24"; exon_id "chr5_100360360_100361027_-"; exonnum "7"; txlen "1872";
chr5	ENSEMBL_gcm37	exon	100360360	100361027	0.0427435651228449	-	.	gene_id "ENSMUSG00000121065.2"; transcript_id "ENSMUSG00000121065.2_tx_25"; exon_id "chr5_100360360_100361027_-"; exonnum "7"; txlen "1900";
chr5	ENSEMBL_gcm37	exon	100360360	100361027	0.0427435651228449	-	.	gene_id "ENSMUSG00000121065.2"; transcript_id "ENSMUSG00000121065.2_tx_26"; exon_id "chr5_100360360_100361027_-"; exonnum "5"; txlen "1553";
chr5	ENSEMBL_gcm37	exon	100360360	100361027	0.0427435651228449	-	.	gene_id "ENSMUSG00000121065.2"; transcript_id "ENSMUSG00000121065.2_tx_27"; exon_id "chr5_100360360_100361027_-"; exonnum "5"; txlen "1527";
chr5	ENSEMBL_gcm37	exon	100360360	100361027	0.0427435651228449	-	.	gene_id "ENSMUSG00000121065.2"; transcript_id "ENSMUSG00000121065.2_tx_28"; exon_id "chr5_100360360_100361027_-"; exonnum "6"; txlen "1779";
chr5	ENSEMBL_gcm37	exon	100360360	100361027	0.134893690829155	-	.	gene_id "ENSMUSG00000121065.2"; transcript_id "ENSMUSG00000121065.2_tx_6"; exon_id "chr5_100360360_100361027_-"; exonnum "4"; txlen "2083";
chr5	ENSEMBL_gcm37	exon	100360360	100361027	0.0523245813815704	-	.	gene_id "ENSMUSG00000121065.2"; transcript_id "ENSMUSG00000121065.2_tx_7"; exon_id "chr5_100360360_100361027_-"; exonnum "4"; txlen "2055";
chr5	ENSEMBL_gcm37	exon	100360360	100361027	0.045899900538292	-	.	gene_id "ENSMUSG00000121065.2"; transcript_id "ENSMUSG00000121065.2_tx_9"; exon_id "chr5_100360360_100361027_-"; exonnum "5"; txlen "1527";
chr5	HAVANA	transcript	100360360	100365590	0	-	.	gene_id "ENSMUSG00000121065.2"; transcript_id "ENSMUST00000379943.1"; gene_type "lncRNA"; gene_name "Gm57308"; transcript_type "lncRNA"; transcript_name "Gm57308-231"; level 2; mgi_id "MGI:7338529"; tag "basic"; tag "TAGENE";
chr5	HAVANA	transcript	100360360	100385556	0	-	.	gene_id "ENSMUSG00000121065.2"; transcript_id "ENSMUST00000379916.1"; gene_type "lncRNA"; gene_name "Gm57308"; transcript_type "lncRNA"; transcript_name "Gm57308-204"; level 2; mgi_id "MGI:7338529"; tag "TAGENE";
chr5	HAVANA	exon	100360371	100362623	0	-	.	gene_id "ENSMUSG00000121065.2"; transcript_id "ENSMUST00000379944.1"; gene_type "lncRNA"; gene_name "Gm57308"; transcript_type "lncRNA"; transcript_name "Gm57308-232"; exon_number 2; exon_id "ENSMUSE00001747077.1"; level 2; mgi_id "MGI:7338529"; tag "TAGENE";
chr5	HAVANA	transcript	100360371	100365590	0	-	.	gene_id "ENSMUSG00000121065.2"; transcript_id "ENSMUST00000379944.1"; gene_type "lncRNA"; gene_name "Gm57308"; transcript_type "lncRNA"; transcript_name "Gm57308-232"; level 2; mgi_id "MGI:7338529"; tag "TAGENE";
chr5	HAVANA	exon	100360406	100361027	0	-	.	gene_id "ENSMUSG00000121065.2"; transcript_id "ENSMUST00000379932.1"; gene_type "lncRNA"; gene_name "Gm57308"; transcript_type "lncRNA"; transcript_name "Gm57308-220"; exon_number 3; exon_id "ENSMUSE00001747067.1"; level 2; mgi_id "MGI:7338529"; tag "TAGENE";
chr5	HAVANA	transcript	100360406	100374578	0	-	.	gene_id "ENSMUSG00000121065.2"; transcript_id "ENSMUST00000379932.1"; gene_type "lncRNA"; gene_name "Gm57308"; transcript_type "lncRNA"; transcript_name "Gm57308-220"; level 2; mgi_id "MGI:7338529"; tag "TAGENE";
chr5	HAVANA	exon	100360441	100361027	0	-	.	gene_id "ENSMUSG00000121065.2"; transcript_id "ENSMUST00000379917.1"; gene_type "lncRNA"; gene_name "Gm57308"; transcript_type "lncRNA"; transcript_name "Gm57308-205"; exon_number 5; exon_id "ENSMUSE00001747068.1"; level 2; mgi_id "MGI:7338529"; tag "basic"; tag "TAGENE";
chr5	HAVANA	transcript	100360441	100385361	0	-	.	gene_id "ENSMUSG00000121065.2"; transcript_id "ENSMUST00000379917.1"; gene_type "lncRNA"; gene_name "Gm57308"; transcript_type "lncRNA"; transcript_name "Gm57308-205"; level 2; mgi_id "MGI:7338529"; tag "basic"; tag "TAGENE";
chr5	HAVANA	exon	100360795	100361027	0	-	.	gene_id "ENSMUSG00000121065.2"; transcript_id "ENSMUST00000379940.1"; gene_type "lncRNA"; gene_name "Gm57308"; transcript_type "lncRNA"; transcript_name "Gm57308-228"; exon_number 3; exon_id "ENSMUSE00001747059.1"; level 2; mgi_id "MGI:7338529"; tag "TAGENE";
chr5	HAVANA	transcript	100360795	100366443	0	-	.	gene_id "ENSMUSG00000121065.2"; transcript_id "ENSMUST00000379940.1"; gene_type "lncRNA"; gene_name "Gm57308"; transcript_type "lncRNA"; transcript_name "Gm57308-228"; level 2; mgi_id "MGI:7338529"; tag "TAGENE";
chr5	HAVANA	exon	100362503	100362620	0	-	.	gene_id "ENSMUSG00000121065.2"; transcript_id "ENSMUST00000379943.1"; gene_type "lncRNA"; gene_name "Gm57308"; transcript_type "lncRNA"; transcript_name "Gm57308-231"; exon_number 2; exon_id "ENSMUSE00001747030.1"; level 2; mgi_id "MGI:7338529"; tag "basic"; tag "TAGENE";
chr5	HAVANA	exon	100362503	100362623	0	-	.	gene_id "ENSMUSG00000121065.2"; transcript_id "ENSMUST00000379942.1"; gene_type "lncRNA"; gene_name "Gm57308"; transcript_type "lncRNA"; transcript_name "Gm57308-230"; exon_number 2; exon_id "ENSMUSE00001747072.1"; level 2; mgi_id "MGI:7338529"; tag "TAGENE";
chr5	HAVANA	exon	100362503	100362623	0	-	.	gene_id "ENSMUSG00000121065.2"; transcript_id "ENSMUST00000379916.1"; gene_type "lncRNA"; gene_name "Gm57308"; transcript_type "lncRNA"; transcript_name "Gm57308-204"; exon_number 3; exon_id "ENSMUSE00001747072.1"; level 2; mgi_id "MGI:7338529"; tag "TAGENE";
chr5	HAVANA	exon	100362503	100362623	0	-	.	gene_id "ENSMUSG00000121065.2"; transcript_id "ENSMUST00000379917.1"; gene_type "lncRNA"; gene_name "Gm57308"; transcript_type "lncRNA"; transcript_name "Gm57308-205"; exon_number 4; exon_id "ENSMUSE00001747072.1"; level 2; mgi_id "MGI:7338529"; tag "basic"; tag "TAGENE";
chr5	HAVANA	exon	100362503	100362623	0	-	.	gene_id "ENSMUSG00000121065.2"; transcript_id "ENSMUST00000379940.1"; gene_type "lncRNA"; gene_name "Gm57308"; transcript_type "lncRNA"; transcript_name "Gm57308-228"; exon_number 2; exon_id "ENSMUSE00001747072.1"; level 2; mgi_id "MGI:7338529"; tag "TAGENE";
chr5	ENSEMBL_gcm37	exon	100362503	100362623	0.0427435651228449	-	.	gene_id "ENSMUSG00000121065.2"; transcript_id "ENSMUSG00000121065.2_tx_11"; exon_id "chr5_100362503_100362623_-"; exonnum "6"; txlen "1900";
chr5	ENSEMBL_gcm37	exon	100362503	100362623	0.0427435651228449	-	.	gene_id "ENSMUSG00000121065.2"; transcript_id "ENSMUSG00000121065.2_tx_12"; exon_id "chr5_100362503_100362623_-"; exonnum "6"; txlen "1928";
chr5	ENSEMBL_gcm37	exon	100362503	100362623	0.0427435651228449	-	.	gene_id "ENSMUSG00000121065.2"; transcript_id "ENSMUSG00000121065.2_tx_13"; exon_id "chr5_100362503_100362623_-"; exonnum "5"; txlen "1674";
chr5	ENSEMBL_gcm37	exon	100362503	100362623	0.0427435651228449	-	.	gene_id "ENSMUSG00000121065.2"; transcript_id "ENSMUSG00000121065.2_tx_14"; exon_id "chr5_100362503_100362623_-"; exonnum "5"; txlen "1702";
chr5	ENSEMBL_gcm37	exon	100362503	100362623	0.0427435651228449	-	.	gene_id "ENSMUSG00000121065.2"; transcript_id "ENSMUSG00000121065.2_tx_15"; exon_id "chr5_100362503_100362623_-"; exonnum "7"; txlen "1993";
chr5	ENSEMBL_gcm37	exon	100362503	100362623	0.0427435651228449	-	.	gene_id "ENSMUSG00000121065.2"; transcript_id "ENSMUSG00000121065.2_tx_16"; exon_id "chr5_100362503_100362623_-"; exonnum "7"; txlen "2021";
chr5	ENSEMBL_gcm37	exon	100362503	100362623	0.0427435651228449	-	.	gene_id "ENSMUSG00000121065.2"; transcript_id "ENSMUSG00000121065.2_tx_17"; exon_id "chr5_100362503_100362623_-"; exonnum "5"; txlen "1620";
chr5	ENSEMBL_gcm37	exon	100362503	100362623	0.0427435651228449	-	.	gene_id "ENSMUSG00000121065.2"; transcript_id "ENSMUSG00000121065.2_tx_18"; exon_id "chr5_100362503_100362623_-"; exonnum "6"; txlen "1767";
chr5	ENSEMBL_gcm37	exon	100362503	100362623	0.0427435651228449	-	.	gene_id "ENSMUSG00000121065.2"; transcript_id "ENSMUSG00000121065.2_tx_19"; exon_id "chr5_100362503_100362623_-"; exonnum "6"; txlen "1795";
chr5	ENSEMBL_gcm37	exon	100362503	100362623	0.0427435651228449	-	.	gene_id "ENSMUSG00000121065.2"; transcript_id "ENSMUSG00000121065.2_tx_21"; exon_id "chr5_100362503_100362623_-"; exonnum "4"; txlen "1555";
chr5	ENSEMBL_gcm37	exon	100362503	100362623	0.0427435651228449	-	.	gene_id "ENSMUSG00000121065.2"; transcript_id "ENSMUSG00000121065.2_tx_22"; exon_id "chr5_100362503_100362623_-"; exonnum "5"; txlen "1648";
chr5	ENSEMBL_gcm37	exon	100362503	100362623	0.045899900538292	-	.	gene_id "ENSMUSG00000121065.2"; transcript_id "ENSMUSG00000121065.2_tx_9"; exon_id "chr5_100362503_100362623_-"; exonnum "4"; txlen "1527";
chr5	HAVANA	exon	100365523	100365590	0	-	.	gene_id "ENSMUSG00000121065.2"; transcript_id "ENSMUST00000379943.1"; gene_type "lncRNA"; gene_name "Gm57308"; transcript_type "lncRNA"; transcript_name "Gm57308-231"; exon_number 1; exon_id "ENSMUSE00001747048.1"; level 2; mgi_id "MGI:7338529"; tag "basic"; tag "TAGENE";
chr5	HAVANA	exon	100365523	100365590	0	-	.	gene_id "ENSMUSG00000121065.2"; transcript_id "ENSMUST00000379944.1"; gene_type "lncRNA"; gene_name "Gm57308"; transcript_type "lncRNA"; transcript_name "Gm57308-232"; exon_number 1; exon_id "ENSMUSE00001747048.1"; level 2; mgi_id "MGI:7338529"; tag "TAGENE";
chr5	HAVANA	exon	100365523	100365607	0	-	.	gene_id "ENSMUSG00000121065.2"; transcript_id "ENSMUST00000379942.1"; gene_type "lncRNA"; gene_name "Gm57308"; transcript_type "lncRNA"; transcript_name "Gm57308-230"; exon_number 1; exon_id "ENSMUSE00001747045.1"; level 2; mgi_id "MGI:7338529"; tag "TAGENE";
chr5	HAVANA	exon	100365523	100365619	0	-	.	gene_id "ENSMUSG00000121065.2"; transcript_id "ENSMUST00000379941.1"; gene_type "lncRNA"; gene_name "Gm57308"; transcript_type "lncRNA"; transcript_name "Gm57308-229"; exon_number 1; exon_id "ENSMUSE00001747069.1"; level 2; mgi_id "MGI:7338529"; tag "TAGENE";
chr5	HAVANA	exon	100366369	100366443	0	-	.	gene_id "ENSMUSG00000121065.2"; transcript_id "ENSMUST00000379940.1"; gene_type "lncRNA"; gene_name "Gm57308"; transcript_type "lncRNA"; transcript_name "Gm57308-228"; exon_number 1; exon_id "ENSMUSE00001747054.1"; level 2; mgi_id "MGI:7338529"; tag "TAGENE";
chr5	sragcm37_mid	exon	100366369	100366515	0.0427435651228449	-	.	gene_id "ENSMUSG00000121065.2"; transcript_id "ENSMUSG00000121065.2_tx_11"; exon_id "chr5_100366369_100366515_-"; exonnum "5"; txlen "1900";
chr5	sragcm37_mid	exon	100366369	100366515	0.0427435651228449	-	.	gene_id "ENSMUSG00000121065.2"; transcript_id "ENSMUSG00000121065.2_tx_12"; exon_id "chr5_100366369_100366515_-"; exonnum "5"; txlen "1928";
chr5	sragcm37_mid	exon	100366369	100366515	0.0427435651228449	-	.	gene_id "ENSMUSG00000121065.2"; transcript_id "ENSMUSG00000121065.2_tx_13"; exon_id "chr5_100366369_100366515_-"; exonnum "4"; txlen "1674";
chr5	sragcm37_mid	exon	100366369	100366515	0.0427435651228449	-	.	gene_id "ENSMUSG00000121065.2"; transcript_id "ENSMUSG00000121065.2_tx_14"; exon_id "chr5_100366369_100366515_-"; exonnum "4"; txlen "1702";
chr5	sragcm37_mid	exon	100366369	100366515	0.0427435651228449	-	.	gene_id "ENSMUSG00000121065.2"; transcript_id "ENSMUSG00000121065.2_tx_15"; exon_id "chr5_100366369_100366515_-"; exonnum "6"; txlen "1993";
chr5	sragcm37_mid	exon	100366369	100366515	0.0427435651228449	-	.	gene_id "ENSMUSG00000121065.2"; transcript_id "ENSMUSG00000121065.2_tx_16"; exon_id "chr5_100366369_100366515_-"; exonnum "6"; txlen "2021";
chr5	sragcm37_mid	exon	100366369	100366515	0.0427435651228449	-	.	gene_id "ENSMUSG00000121065.2"; transcript_id "ENSMUSG00000121065.2_tx_18"; exon_id "chr5_100366369_100366515_-"; exonnum "5"; txlen "1767";
chr5	sragcm37_mid	exon	100366369	100366515	0.0427435651228449	-	.	gene_id "ENSMUSG00000121065.2"; transcript_id "ENSMUSG00000121065.2_tx_19"; exon_id "chr5_100366369_100366515_-"; exonnum "5"; txlen "1795";
chr5	sragcm37_mid	exon	100366369	100366515	0.0427435651228449	-	.	gene_id "ENSMUSG00000121065.2"; transcript_id "ENSMUSG00000121065.2_tx_23"; exon_id "chr5_100366369_100366515_-"; exonnum "5"; txlen "1646";
chr5	sragcm37_mid	exon	100366369	100366515	0.0427435651228449	-	.	gene_id "ENSMUSG00000121065.2"; transcript_id "ENSMUSG00000121065.2_tx_24"; exon_id "chr5_100366369_100366515_-"; exonnum "6"; txlen "1872";
chr5	sragcm37_mid	exon	100366369	100366515	0.0427435651228449	-	.	gene_id "ENSMUSG00000121065.2"; transcript_id "ENSMUSG00000121065.2_tx_25"; exon_id "chr5_100366369_100366515_-"; exonnum "6"; txlen "1900";
chr5	sragcm37_mid	exon	100366369	100366515	0.0427435651228449	-	.	gene_id "ENSMUSG00000121065.2"; transcript_id "ENSMUSG00000121065.2_tx_26"; exon_id "chr5_100366369_100366515_-"; exonnum "4"; txlen "1553";
chr5	sragcm37_mid	exon	100366369	100366515	0.0427435651228449	-	.	gene_id "ENSMUSG00000121065.2"; transcript_id "ENSMUSG00000121065.2_tx_28"; exon_id "chr5_100366369_100366515_-"; exonnum "5"; txlen "1779";
chr5	HAVANA	exon	100367483	100368489	0	-	.	gene_id "ENSMUSG00000121065.2"; transcript_id "ENSMUST00000379918.1"; gene_type "lncRNA"; gene_name "Gm57308"; transcript_type "lncRNA"; transcript_name "Gm57308-206"; exon_number 3; exon_id "ENSMUSE00001747038.1"; level 2; mgi_id "MGI:7338529"; tag "basic"; tag "TAGENE";
chr5	HAVANA	transcript	100367483	100385716	0	-	.	gene_id "ENSMUSG00000121065.2"; transcript_id "ENSMUST00000379918.1"; gene_type "lncRNA"; gene_name "Gm57308"; transcript_type "lncRNA"; transcript_name "Gm57308-206"; level 2; mgi_id "MGI:7338529"; tag "basic"; tag "TAGENE";
chr5	HAVANA	exon	100368067	100368489	0	-	.	gene_id "ENSMUSG00000121065.2"; transcript_id "ENSMUST00000379929.1"; gene_type "lncRNA"; gene_name "Gm57308"; transcript_type "lncRNA"; transcript_name "Gm57308-217"; exon_number 3; exon_id "ENSMUSE00001747060.1"; level 2; mgi_id "MGI:7338529"; tag "TAGENE";
chr5	HAVANA	transcript	100368067	100383303	0	-	.	gene_id "ENSMUSG00000121065.2"; transcript_id "ENSMUST00000379929.1"; gene_type "lncRNA"; gene_name "Gm57308"; transcript_type "lncRNA"; transcript_name "Gm57308-217"; level 2; mgi_id "MGI:7338529"; tag "TAGENE";
chr5	HAVANA	exon	100368071	100368489	0	-	.	gene_id "ENSMUSG00000121065.2"; transcript_id "ENSMUST00000379936.1"; gene_type "lncRNA"; gene_name "Gm57308"; transcript_type "lncRNA"; transcript_name "Gm57308-224"; exon_number 3; exon_id "ENSMUSE00001747044.1"; level 2; mgi_id "MGI:7338529"; tag "TAGENE";
chr5	HAVANA	exon	100368071	100368489	0	-	.	gene_id "ENSMUSG00000121065.2"; transcript_id "ENSMUST00000379935.1"; gene_type "lncRNA"; gene_name "Gm57308"; transcript_type "lncRNA"; transcript_name "Gm57308-223"; exon_number 3; exon_id "ENSMUSE00001747044.1"; level 2; mgi_id "MGI:7338529"; tag "TAGENE";
chr5	HAVANA	exon	100368071	100368489	0	-	.	gene_id "ENSMUSG00000121065.2"; transcript_id "ENSMUST00000379934.1"; gene_type "lncRNA"; gene_name "Gm57308"; transcript_type "lncRNA"; transcript_name "Gm57308-222"; exon_number 3; exon_id "ENSMUSE00001747044.1"; level 2; mgi_id "MGI:7338529"; tag "TAGENE";
chr5	HAVANA	exon	100368071	100368489	0	-	.	gene_id "ENSMUSG00000121065.2"; transcript_id "ENSMUST00000379930.1"; gene_type "lncRNA"; gene_name "Gm57308"; transcript_type "lncRNA"; transcript_name "Gm57308-218"; exon_number 3; exon_id "ENSMUSE00001747044.1"; level 2; mgi_id "MGI:7338529"; tag "TAGENE";
chr5	HAVANA	exon	100368071	100368489	0	-	.	gene_id "ENSMUSG00000121065.2"; transcript_id "ENSMUST00000379921.1"; gene_type "lncRNA"; gene_name "Gm57308"; transcript_type "lncRNA"; transcript_name "Gm57308-209"; exon_number 3; exon_id "ENSMUSE00001747044.1"; level 2; mgi_id "MGI:7338529"; tag "basic"; tag "TAGENE";
chr5	HAVANA	exon	100368071	100368489	0	-	.	gene_id "ENSMUSG00000121065.2"; transcript_id "ENSMUST00000379922.1"; gene_type "lncRNA"; gene_name "Gm57308"; transcript_type "lncRNA"; transcript_name "Gm57308-210"; exon_number 4; exon_id "ENSMUSE00001747044.1"; level 2; mgi_id "MGI:7338529"; tag "TAGENE";
chr5	HAVANA	exon	100368071	100368489	0	-	.	gene_id "ENSMUSG00000121065.2"; transcript_id "ENSMUST00000379920.1"; gene_type "lncRNA"; gene_name "Gm57308"; transcript_type "lncRNA"; transcript_name "Gm57308-208"; exon_number 2; exon_id "ENSMUSE00001747044.1"; level 2; mgi_id "MGI:7338529"; tag "TAGENE";
chr5	HAVANA	transcript	100368071	100374527	0	-	.	gene_id "ENSMUSG00000121065.2"; transcript_id "ENSMUST00000379936.1"; gene_type "lncRNA"; gene_name "Gm57308"; transcript_type "lncRNA"; transcript_name "Gm57308-224"; level 2; mgi_id "MGI:7338529"; tag "TAGENE";
chr5	HAVANA	transcript	100368071	100374796	0	-	.	gene_id "ENSMUSG00000121065.2"; transcript_id "ENSMUST00000379935.1"; gene_type "lncRNA"; gene_name "Gm57308"; transcript_type "lncRNA"; transcript_name "Gm57308-223"; level 2; mgi_id "MGI:7338529"; tag "TAGENE";
chr5	HAVANA	transcript	100368071	100374799	0	-	.	gene_id "ENSMUSG00000121065.2"; transcript_id "ENSMUST00000379934.1"; gene_type "lncRNA"; gene_name "Gm57308"; transcript_type "lncRNA"; transcript_name "Gm57308-222"; level 2; mgi_id "MGI:7338529"; tag "TAGENE";
chr5	HAVANA	transcript	100368071	100383303	0	-	.	gene_id "ENSMUSG00000121065.2"; transcript_id "ENSMUST00000379930.1"; gene_type "lncRNA"; gene_name "Gm57308"; transcript_type "lncRNA"; transcript_name "Gm57308-218"; level 2; mgi_id "MGI:7338529"; tag "TAGENE";
chr5	HAVANA	transcript	100368071	100385586	0	-	.	gene_id "ENSMUSG00000121065.2"; transcript_id "ENSMUST00000379921.1"; gene_type "lncRNA"; gene_name "Gm57308"; transcript_type "lncRNA"; transcript_name "Gm57308-209"; level 2; mgi_id "MGI:7338529"; tag "basic"; tag "TAGENE";
chr5	HAVANA	transcript	100368071	100385586	0	-	.	gene_id "ENSMUSG00000121065.2"; transcript_id "ENSMUST00000379922.1"; gene_type "lncRNA"; gene_name "Gm57308"; transcript_type "lncRNA"; transcript_name "Gm57308-210"; level 2; mgi_id "MGI:7338529"; tag "TAGENE";
chr5	HAVANA	transcript	100368071	100385687	0	-	.	gene_id "ENSMUSG00000121065.2"; transcript_id "ENSMUST00000379920.1"; gene_type "lncRNA"; gene_name "Gm57308"; transcript_type "lncRNA"; transcript_name "Gm57308-208"; level 2; mgi_id "MGI:7338529"; tag "TAGENE";
chr5	HAVANA	exon	100368082	100368489	0	-	.	gene_id "ENSMUSG00000121065.2"; transcript_id "ENSMUST00000379939.1"; gene_type "lncRNA"; gene_name "Gm57308"; transcript_type "lncRNA"; transcript_name "Gm57308-227"; exon_number 3; exon_id "ENSMUSE00001747037.1"; level 2; mgi_id "MGI:7338529"; tag "TAGENE";
chr5	HAVANA	exon	100368082	100368489	0	-	.	gene_id "ENSMUSG00000121065.2"; transcript_id "ENSMUST00000379928.1"; gene_type "lncRNA"; gene_name "Gm57308"; transcript_type "lncRNA"; transcript_name "Gm57308-216"; exon_number 3; exon_id "ENSMUSE00001747037.1"; level 2; mgi_id "MGI:7338529"; tag "TAGENE";
chr5	HAVANA	exon	100368082	100368489	0	-	.	gene_id "ENSMUSG00000121065.2"; transcript_id "ENSMUST00000379927.1"; gene_type "lncRNA"; gene_name "Gm57308"; transcript_type "lncRNA"; transcript_name "Gm57308-215"; exon_number 3; exon_id "ENSMUSE00001747037.1"; level 2; mgi_id "MGI:7338529"; tag "TAGENE";
chr5	HAVANA	exon	100368082	100368489	0	-	.	gene_id "ENSMUSG00000121065.2"; transcript_id "ENSMUST00000379926.1"; gene_type "lncRNA"; gene_name "Gm57308"; transcript_type "lncRNA"; transcript_name "Gm57308-214"; exon_number 3; exon_id "ENSMUSE00001747037.1"; level 2; mgi_id "MGI:7338529"; tag "TAGENE";
chr5	HAVANA	exon	100368082	100368489	0	-	.	gene_id "ENSMUSG00000121065.2"; transcript_id "ENSMUST00000379925.1"; gene_type "lncRNA"; gene_name "Gm57308"; transcript_type "lncRNA"; transcript_name "Gm57308-213"; exon_number 4; exon_id "ENSMUSE00001747037.1"; level 2; mgi_id "MGI:7338529"; tag "TAGENE";
chr5	HAVANA	exon	100368082	100368489	0	-	.	gene_id "ENSMUSG00000121065.2"; transcript_id "ENSMUST00000379924.1"; gene_type "lncRNA"; gene_name "Gm57308"; transcript_type "lncRNA"; transcript_name "Gm57308-212"; exon_number 3; exon_id "ENSMUSE00001747037.1"; level 2; mgi_id "MGI:7338529"; tag "basic"; tag "TAGENE";
chr5	HAVANA	exon	100368082	100368489	0	-	.	gene_id "ENSMUSG00000121065.2"; transcript_id "ENSMUST00000379923.1"; gene_type "lncRNA"; gene_name "Gm57308"; transcript_type "lncRNA"; transcript_name "Gm57308-211"; exon_number 3; exon_id "ENSMUSE00001747037.1"; level 2; mgi_id "MGI:7338529"; tag "TAGENE";
chr5	HAVANA	exon	100368082	100368489	0	-	.	gene_id "ENSMUSG00000121065.2"; transcript_id "ENSMUST00000379919.1"; gene_type "lncRNA"; gene_name "Gm57308"; transcript_type "lncRNA"; transcript_name "Gm57308-207"; exon_number 3; exon_id "ENSMUSE00001747037.1"; level 2; mgi_id "MGI:7338529"; tag "TAGENE";
chr5	HAVANA	transcript	100368082	100374517	0	-	.	gene_id "ENSMUSG00000121065.2"; transcript_id "ENSMUST00000379939.1"; gene_type "lncRNA"; gene_name "Gm57308"; transcript_type "lncRNA"; transcript_name "Gm57308-227"; level 2; mgi_id "MGI:7338529"; tag "TAGENE";
chr5	HAVANA	transcript	100368082	100384338	0	-	.	gene_id "ENSMUSG00000121065.2"; transcript_id "ENSMUST00000379928.1"; gene_type "lncRNA"; gene_name "Gm57308"; transcript_type "lncRNA"; transcript_name "Gm57308-216"; level 2; mgi_id "MGI:7338529"; tag "TAGENE";
chr5	HAVANA	transcript	100368082	100384662	0	-	.	gene_id "ENSMUSG00000121065.2"; transcript_id "ENSMUST00000379927.1"; gene_type "lncRNA"; gene_name "Gm57308"; transcript_type "lncRNA"; transcript_name "Gm57308-215"; level 2; mgi_id "MGI:7338529"; tag "TAGENE";
chr5	HAVANA	transcript	100368082	100384695	0	-	.	gene_id "ENSMUSG00000121065.2"; transcript_id "ENSMUST00000379926.1"; gene_type "lncRNA"; gene_name "Gm57308"; transcript_type "lncRNA"; transcript_name "Gm57308-214"; level 2; mgi_id "MGI:7338529"; tag "TAGENE";
chr5	HAVANA	transcript	100368082	100385372	0	-	.	gene_id "ENSMUSG00000121065.2"; transcript_id "ENSMUST00000379925.1"; gene_type "lncRNA"; gene_name "Gm57308"; transcript_type "lncRNA"; transcript_name "Gm57308-213"; level 2; mgi_id "MGI:7338529"; tag "TAGENE";
chr5	HAVANA	transcript	100368082	100385529	0	-	.	gene_id "ENSMUSG00000121065.2"; transcript_id "ENSMUST00000379924.1"; gene_type "lncRNA"; gene_name "Gm57308"; transcript_type "lncRNA"; transcript_name "Gm57308-212"; level 2; mgi_id "MGI:7338529"; tag "basic"; tag "TAGENE";
chr5	HAVANA	transcript	100368082	100385546	0	-	.	gene_id "ENSMUSG00000121065.2"; transcript_id "ENSMUST00000379923.1"; gene_type "lncRNA"; gene_name "Gm57308"; transcript_type "lncRNA"; transcript_name "Gm57308-211"; level 2; mgi_id "MGI:7338529"; tag "TAGENE";
chr5	HAVANA	transcript	100368082	100386313	0	-	.	gene_id "ENSMUSG00000121065.2"; transcript_id "ENSMUST00000379919.1"; gene_type "lncRNA"; gene_name "Gm57308"; transcript_type "lncRNA"; transcript_name "Gm57308-207"; level 2; mgi_id "MGI:7338529"; tag "TAGENE";
chr5	HAVANA	exon	100368086	100368489	0	-	.	gene_id "ENSMUSG00000121065.2"; transcript_id "ENSMUST00000379938.1"; gene_type "lncRNA"; gene_name "Gm57308"; transcript_type "lncRNA"; transcript_name "Gm57308-226"; exon_number 3; exon_id "ENSMUSE00001747053.1"; level 2; mgi_id "MGI:7338529"; tag "TAGENE";
chr5	HAVANA	exon	100368086	100368489	0	-	.	gene_id "ENSMUSG00000121065.2"; transcript_id "ENSMUST00000379937.1"; gene_type "lncRNA"; gene_name "Gm57308"; transcript_type "lncRNA"; transcript_name "Gm57308-225"; exon_number 3; exon_id "ENSMUSE00001747053.1"; level 2; mgi_id "MGI:7338529"; tag "TAGENE";
chr5	HAVANA	transcript	100368086	100374524	0	-	.	gene_id "ENSMUSG00000121065.2"; transcript_id "ENSMUST00000379938.1"; gene_type "lncRNA"; gene_name "Gm57308"; transcript_type "lncRNA"; transcript_name "Gm57308-226"; level 2; mgi_id "MGI:7338529"; tag "TAGENE";
chr5	HAVANA	transcript	100368086	100374527	0	-	.	gene_id "ENSMUSG00000121065.2"; transcript_id "ENSMUST00000379937.1"; gene_type "lncRNA"; gene_name "Gm57308"; transcript_type "lncRNA"; transcript_name "Gm57308-225"; level 2; mgi_id "MGI:7338529"; tag "TAGENE";
chr5	HAVANA	exon	100368088	100368489	0	-	.	gene_id "ENSMUSG00000121065.2"; transcript_id "ENSMUST00000379933.1"; gene_type "lncRNA"; gene_name "Gm57308"; transcript_type "lncRNA"; transcript_name "Gm57308-221"; exon_number 3; exon_id "ENSMUSE00001747062.1"; level 2; mgi_id "MGI:7338529"; tag "TAGENE";
chr5	HAVANA	exon	100368088	100368489	0	-	.	gene_id "ENSMUSG00000121065.2"; transcript_id "ENSMUST00000379931.1"; gene_type "lncRNA"; gene_name "Gm57308"; transcript_type "lncRNA"; transcript_name "Gm57308-219"; exon_number 2; exon_id "ENSMUSE00001747062.1"; level 2; mgi_id "MGI:7338529"; tag "TAGENE";
chr5	HAVANA	transcript	100368088	100378029	0	-	.	gene_id "ENSMUSG00000121065.2"; transcript_id "ENSMUST00000379933.1"; gene_type "lncRNA"; gene_name "Gm57308"; transcript_type "lncRNA"; transcript_name "Gm57308-221"; level 2; mgi_id "MGI:7338529"; tag "TAGENE";
chr5	HAVANA	transcript	100368088	100383184	0	-	.	gene_id "ENSMUSG00000121065.2"; transcript_id "ENSMUST00000379931.1"; gene_type "lncRNA"; gene_name "Gm57308"; transcript_type "lncRNA"; transcript_name "Gm57308-219"; level 2; mgi_id "MGI:7338529"; tag "TAGENE";
chr5	sragcm37_mid	exon	100368264	100368489	0.0427435651228449	-	.	gene_id "ENSMUSG00000121065.2"; transcript_id "ENSMUSG00000121065.2_tx_11"; exon_id "chr5_100368264_100368489_-"; exonnum "4"; txlen "1900";
chr5	sragcm37_mid	exon	100368264	100368489	0.0427435651228449	-	.	gene_id "ENSMUSG00000121065.2"; transcript_id "ENSMUSG00000121065.2_tx_12"; exon_id "chr5_100368264_100368489_-"; exonnum "4"; txlen "1928";
chr5	sragcm37_mid	exon	100368264	100368489	0.0427435651228449	-	.	gene_id "ENSMUSG00000121065.2"; transcript_id "ENSMUSG00000121065.2_tx_15"; exon_id "chr5_100368264_100368489_-"; exonnum "5"; txlen "1993";
chr5	sragcm37_mid	exon	100368264	100368489	0.0427435651228449	-	.	gene_id "ENSMUSG00000121065.2"; transcript_id "ENSMUSG00000121065.2_tx_16"; exon_id "chr5_100368264_100368489_-"; exonnum "5"; txlen "2021";
chr5	sragcm37_mid	exon	100368264	100368489	3.08416597062208	-	.	gene_id "ENSMUSG00000121065.2"; transcript_id "ENSMUSG00000121065.2_tx_2"; exon_id "chr5_100368264_100368489_-"; exonnum "3"; txlen "644";
chr5	sragcm37_mid	exon	100368264	100368489	0.0427435651228449	-	.	gene_id "ENSMUSG00000121065.2"; transcript_id "ENSMUSG00000121065.2_tx_24"; exon_id "chr5_100368264_100368489_-"; exonnum "5"; txlen "1872";
chr5	sragcm37_mid	exon	100368264	100368489	0.0427435651228449	-	.	gene_id "ENSMUSG00000121065.2"; transcript_id "ENSMUSG00000121065.2_tx_25"; exon_id "chr5_100368264_100368489_-"; exonnum "5"; txlen "1900";
chr5	sragcm37_mid	exon	100368264	100368489	0.0427435651228449	-	.	gene_id "ENSMUSG00000121065.2"; transcript_id "ENSMUSG00000121065.2_tx_28"; exon_id "chr5_100368264_100368489_-"; exonnum "4"; txlen "1779";
chr5	sragcm37_mid	exon	100368264	100368489	0.901536221874363	-	.	gene_id "ENSMUSG00000121065.2"; transcript_id "ENSMUSG00000121065.2_tx_4"; exon_id "chr5_100368264_100368489_-"; exonnum "3"; txlen "672";
chr5	sragcm37_mid	exon	100368264	100368489	0.0464817356966572	-	.	gene_id "ENSMUSG00000121065.2"; transcript_id "ENSMUSG00000121065.2_tx_8"; exon_id "chr5_100368264_100368489_-"; exonnum "2"; txlen "726";
chr5	HAVANA	exon	100368299	100368489	0	-	.	gene_id "ENSMUSG00000085915.2"; transcript_id "ENSMUST00000150506.3"; gene_type "transcribed_unitary_pseudogene"; gene_name "Gm8091"; transcript_type "transcribed_unitary_pseudogene"; transcript_name "Gm8091-201"; exon_number 5; exon_id "ENSMUSE00000829178.3"; level 2; mgi_id "MGI:3643169"; tag "basic"; tag "Ensembl_canonical"; tag "GENCODE_Primary"; havana_gene "OTTMUSG00000029770.1"; havana_transcript "OTTMUST00000073882.1";
chr5	HAVANA	gene	100368299	100502978	0	-	.	gene_id "ENSMUSG00000085915.2"; gene_type "transcribed_unitary_pseudogene"; gene_name "Gm8091"; level 2; mgi_id "MGI:3643169"; tag "overlapping_locus"; havana_gene "OTTMUSG00000029770.1";
chr5	HAVANA	transcript	100368299	100502978	0	-	.	gene_id "ENSMUSG00000085915.2"; transcript_id "ENSMUST00000150506.3"; gene_type "transcribed_unitary_pseudogene"; gene_name "Gm8091"; transcript_type "transcribed_unitary_pseudogene"; transcript_name "Gm8091-201"; level 2; mgi_id "MGI:3643169"; tag "basic"; tag "Ensembl_canonical"; tag "GENCODE_Primary"; havana_gene "OTTMUSG00000029770.1"; havana_transcript "OTTMUST00000073882.1";
chr5	HAVANA	exon	100372100	100372298	0	-	.	gene_id "ENSMUSG00000121065.2"; transcript_id "ENSMUST00000379945.1"; gene_type "lncRNA"; gene_name "Gm57308"; transcript_type "lncRNA"; transcript_name "Gm57308-233"; exon_number 2; exon_id "ENSMUSE00001747063.1"; level 2; mgi_id "MGI:7338529"; tag "TAGENE";
chr5	HAVANA	transcript	100372100	100373835	0	-	.	gene_id "ENSMUSG00000121065.2"; transcript_id "ENSMUST00000379945.1"; gene_type "lncRNA"; gene_name "Gm57308"; transcript_type "lncRNA"; transcript_name "Gm57308-233"; level 2; mgi_id "MGI:7338529"; tag "TAGENE";
chr5	HAVANA	exon	100373634	100373743	0	-	.	gene_id "ENSMUSG00000121065.2"; transcript_id "ENSMUST00000379924.1"; gene_type "lncRNA"; gene_name "Gm57308"; transcript_type "lncRNA"; transcript_name "Gm57308-212"; exon_number 2; exon_id "ENSMUSE00001747080.1"; level 2; mgi_id "MGI:7338529"; tag "basic"; tag "TAGENE";
chr5	HAVANA	exon	100373634	100373835	0	-	.	gene_id "ENSMUSG00000121065.2"; transcript_id "ENSMUST00000379935.1"; gene_type "lncRNA"; gene_name "Gm57308"; transcript_type "lncRNA"; transcript_name "Gm57308-223"; exon_number 2; exon_id "ENSMUSE00001747070.1"; level 2; mgi_id "MGI:7338529"; tag "TAGENE";
chr5	HAVANA	exon	100373634	100373835	0	-	.	gene_id "ENSMUSG00000121065.2"; transcript_id "ENSMUST00000379921.1"; gene_type "lncRNA"; gene_name "Gm57308"; transcript_type "lncRNA"; transcript_name "Gm57308-209"; exon_number 2; exon_id "ENSMUSE00001747070.1"; level 2; mgi_id "MGI:7338529"; tag "basic"; tag "TAGENE";
chr5	HAVANA	exon	100373634	100373835	0	-	.	gene_id "ENSMUSG00000121065.2"; transcript_id "ENSMUST00000379926.1"; gene_type "lncRNA"; gene_name "Gm57308"; transcript_type "lncRNA"; transcript_name "Gm57308-214"; exon_number 2; exon_id "ENSMUSE00001747070.1"; level 2; mgi_id "MGI:7338529"; tag "TAGENE";
chr5	HAVANA	exon	100373634	100373835	0	-	.	gene_id "ENSMUSG00000121065.2"; transcript_id "ENSMUST00000379938.1"; gene_type "lncRNA"; gene_name "Gm57308"; transcript_type "lncRNA"; transcript_name "Gm57308-226"; exon_number 2; exon_id "ENSMUSE00001747070.1"; level 2; mgi_id "MGI:7338529"; tag "TAGENE";
chr5	HAVANA	exon	100373634	100373835	0	-	.	gene_id "ENSMUSG00000121065.2"; transcript_id "ENSMUST00000379937.1"; gene_type "lncRNA"; gene_name "Gm57308"; transcript_type "lncRNA"; transcript_name "Gm57308-225"; exon_number 2; exon_id "ENSMUSE00001747070.1"; level 2; mgi_id "MGI:7338529"; tag "TAGENE";
chr5	ENSEMBL_gcm37	exon	100373634	100373835	0.0427435651228449	-	.	gene_id "ENSMUSG00000121065.2"; transcript_id "ENSMUSG00000121065.2_tx_12"; exon_id "chr5_100373634_100373835_-"; exonnum "3"; txlen "1928";
chr5	ENSEMBL_gcm37	exon	100373634	100373835	0.0427435651228449	-	.	gene_id "ENSMUSG00000121065.2"; transcript_id "ENSMUSG00000121065.2_tx_14"; exon_id "chr5_100373634_100373835_-"; exonnum "3"; txlen "1702";
chr5	ENSEMBL_gcm37	exon	100373634	100373835	0.0427435651228449	-	.	gene_id "ENSMUSG00000121065.2"; transcript_id "ENSMUSG00000121065.2_tx_16"; exon_id "chr5_100373634_100373835_-"; exonnum "4"; txlen "2021";
chr5	ENSEMBL_gcm37	exon	100373634	100373835	0.0427435651228449	-	.	gene_id "ENSMUSG00000121065.2"; transcript_id "ENSMUSG00000121065.2_tx_19"; exon_id "chr5_100373634_100373835_-"; exonnum "4"; txlen "1795";
chr5	ENSEMBL_gcm37	exon	100373634	100373835	0.0427435651228449	-	.	gene_id "ENSMUSG00000121065.2"; transcript_id "ENSMUSG00000121065.2_tx_21"; exon_id "chr5_100373634_100373835_-"; exonnum "3"; txlen "1555";
chr5	ENSEMBL_gcm37	exon	100373634	100373835	0.0427435651228449	-	.	gene_id "ENSMUSG00000121065.2"; transcript_id "ENSMUSG00000121065.2_tx_22"; exon_id "chr5_100373634_100373835_-"; exonnum "4"; txlen "1648";
chr5	ENSEMBL_gcm37	exon	100373634	100373835	0.0427435651228449	-	.	gene_id "ENSMUSG00000121065.2"; transcript_id "ENSMUSG00000121065.2_tx_25"; exon_id "chr5_100373634_100373835_-"; exonnum "4"; txlen "1900";
chr5	ENSEMBL_gcm37	exon	100373634	100373835	0.0427435651228449	-	.	gene_id "ENSMUSG00000121065.2"; transcript_id "ENSMUSG00000121065.2_tx_27"; exon_id "chr5_100373634_100373835_-"; exonnum "4"; txlen "1527";
chr5	ENSEMBL_gcm37	exon	100373634	100373835	0.901536221874363	-	.	gene_id "ENSMUSG00000121065.2"; transcript_id "ENSMUSG00000121065.2_tx_4"; exon_id "chr5_100373634_100373835_-"; exonnum "2"; txlen "672";
chr5	ENSEMBL_gcm37	exon	100373634	100373835	0.134893690829155	-	.	gene_id "ENSMUSG00000121065.2"; transcript_id "ENSMUSG00000121065.2_tx_6"; exon_id "chr5_100373634_100373835_-"; exonnum "3"; txlen "2083";
chr5	HAVANA	exon	100373662	100373835	0	-	.	gene_id "ENSMUSG00000121065.2"; transcript_id "ENSMUST00000379915.1"; gene_type "lncRNA"; gene_name "Gm57308"; transcript_type "lncRNA"; transcript_name "Gm57308-203"; exon_number 2; exon_id "ENSMUSE00001747051.1"; level 2; mgi_id "MGI:7338529"; tag "TAGENE";
chr5	HAVANA	exon	100373662	100373835	0	-	.	gene_id "ENSMUSG00000121065.2"; transcript_id "ENSMUST00000379916.1"; gene_type "lncRNA"; gene_name "Gm57308"; transcript_type "lncRNA"; transcript_name "Gm57308-204"; exon_number 2; exon_id "ENSMUSE00001747051.1"; level 2; mgi_id "MGI:7338529"; tag "TAGENE";
chr5	HAVANA	exon	100373662	100373835	0	-	.	gene_id "ENSMUSG00000121065.2"; transcript_id "ENSMUST00000379932.1"; gene_type "lncRNA"; gene_name "Gm57308"; transcript_type "lncRNA"; transcript_name "Gm57308-220"; exon_number 2; exon_id "ENSMUSE00001747051.1"; level 2; mgi_id "MGI:7338529"; tag "TAGENE";
chr5	HAVANA	exon	100373662	100373835	0	-	.	gene_id "ENSMUSG00000121065.2"; transcript_id "ENSMUST00000379917.1"; gene_type "lncRNA"; gene_name "Gm57308"; transcript_type "lncRNA"; transcript_name "Gm57308-205"; exon_number 3; exon_id "ENSMUSE00001747051.1"; level 2; mgi_id "MGI:7338529"; tag "basic"; tag "TAGENE";
chr5	HAVANA	exon	100373662	100373835	0	-	.	gene_id "ENSMUSG00000121065.2"; transcript_id "ENSMUST00000379918.1"; gene_type "lncRNA"; gene_name "Gm57308"; transcript_type "lncRNA"; transcript_name "Gm57308-206"; exon_number 2; exon_id "ENSMUSE00001747051.1"; level 2; mgi_id "MGI:7338529"; tag "basic"; tag "TAGENE";
chr5	HAVANA	exon	100373662	100373835	0	-	.	gene_id "ENSMUSG00000121065.2"; transcript_id "ENSMUST00000379929.1"; gene_type "lncRNA"; gene_name "Gm57308"; transcript_type "lncRNA"; transcript_name "Gm57308-217"; exon_number 2; exon_id "ENSMUSE00001747051.1"; level 2; mgi_id "MGI:7338529"; tag "TAGENE";
chr5	HAVANA	exon	100373662	100373835	0	-	.	gene_id "ENSMUSG00000121065.2"; transcript_id "ENSMUST00000379936.1"; gene_type "lncRNA"; gene_name "Gm57308"; transcript_type "lncRNA"; transcript_name "Gm57308-224"; exon_number 2; exon_id "ENSMUSE00001747051.1"; level 2; mgi_id "MGI:7338529"; tag "TAGENE";
chr5	HAVANA	exon	100373662	100373835	0	-	.	gene_id "ENSMUSG00000121065.2"; transcript_id "ENSMUST00000379934.1"; gene_type "lncRNA"; gene_name "Gm57308"; transcript_type "lncRNA"; transcript_name "Gm57308-222"; exon_number 2; exon_id "ENSMUSE00001747051.1"; level 2; mgi_id "MGI:7338529"; tag "TAGENE";
chr5	HAVANA	exon	100373662	100373835	0	-	.	gene_id "ENSMUSG00000121065.2"; transcript_id "ENSMUST00000379930.1"; gene_type "lncRNA"; gene_name "Gm57308"; transcript_type "lncRNA"; transcript_name "Gm57308-218"; exon_number 2; exon_id "ENSMUSE00001747051.1"; level 2; mgi_id "MGI:7338529"; tag "TAGENE";
chr5	HAVANA	exon	100373662	100373835	0	-	.	gene_id "ENSMUSG00000121065.2"; transcript_id "ENSMUST00000379922.1"; gene_type "lncRNA"; gene_name "Gm57308"; transcript_type "lncRNA"; transcript_name "Gm57308-210"; exon_number 3; exon_id "ENSMUSE00001747051.1"; level 2; mgi_id "MGI:7338529"; tag "TAGENE";
chr5	HAVANA	exon	100373662	100373835	0	-	.	gene_id "ENSMUSG00000121065.2"; transcript_id "ENSMUST00000379939.1"; gene_type "lncRNA"; gene_name "Gm57308"; transcript_type "lncRNA"; transcript_name "Gm57308-227"; exon_number 2; exon_id "ENSMUSE00001747051.1"; level 2; mgi_id "MGI:7338529"; tag "TAGENE";
chr5	HAVANA	exon	100373662	100373835	0	-	.	gene_id "ENSMUSG00000121065.2"; transcript_id "ENSMUST00000379928.1"; gene_type "lncRNA"; gene_name "Gm57308"; transcript_type "lncRNA"; transcript_name "Gm57308-216"; exon_number 2; exon_id "ENSMUSE00001747051.1"; level 2; mgi_id "MGI:7338529"; tag "TAGENE";
chr5	HAVANA	exon	100373662	100373835	0	-	.	gene_id "ENSMUSG00000121065.2"; transcript_id "ENSMUST00000379927.1"; gene_type "lncRNA"; gene_name "Gm57308"; transcript_type "lncRNA"; transcript_name "Gm57308-215"; exon_number 2; exon_id "ENSMUSE00001747051.1"; level 2; mgi_id "MGI:7338529"; tag "TAGENE";
chr5	HAVANA	exon	100373662	100373835	0	-	.	gene_id "ENSMUSG00000121065.2"; transcript_id "ENSMUST00000379925.1"; gene_type "lncRNA"; gene_name "Gm57308"; transcript_type "lncRNA"; transcript_name "Gm57308-213"; exon_number 3; exon_id "ENSMUSE00001747051.1"; level 2; mgi_id "MGI:7338529"; tag "TAGENE";
chr5	HAVANA	exon	100373662	100373835	0	-	.	gene_id "ENSMUSG00000121065.2"; transcript_id "ENSMUST00000379919.1"; gene_type "lncRNA"; gene_name "Gm57308"; transcript_type "lncRNA"; transcript_name "Gm57308-207"; exon_number 2; exon_id "ENSMUSE00001747051.1"; level 2; mgi_id "MGI:7338529"; tag "TAGENE";
chr5	HAVANA	exon	100373662	100373835	0	-	.	gene_id "ENSMUSG00000121065.2"; transcript_id "ENSMUST00000379933.1"; gene_type "lncRNA"; gene_name "Gm57308"; transcript_type "lncRNA"; transcript_name "Gm57308-221"; exon_number 2; exon_id "ENSMUSE00001747051.1"; level 2; mgi_id "MGI:7338529"; tag "TAGENE";
chr5	HAVANA	exon	100373662	100373835	0	-	.	gene_id "ENSMUSG00000121065.2"; transcript_id "ENSMUST00000379945.1"; gene_type "lncRNA"; gene_name "Gm57308"; transcript_type "lncRNA"; transcript_name "Gm57308-233"; exon_number 1; exon_id "ENSMUSE00001747051.1"; level 2; mgi_id "MGI:7338529"; tag "TAGENE";
chr5	ENSEMBL_gcm37	exon	100373662	100373835	0.0446373663721132	-	.	gene_id "ENSMUSG00000121065.2"; transcript_id "ENSMUSG00000121065.2_tx_10"; exon_id "chr5_100373662_100373835_-"; exonnum "3"; txlen "1406";
chr5	ENSEMBL_gcm37	exon	100373662	100373835	0.0427435651228449	-	.	gene_id "ENSMUSG00000121065.2"; transcript_id "ENSMUSG00000121065.2_tx_11"; exon_id "chr5_100373662_100373835_-"; exonnum "3"; txlen "1900";
chr5	ENSEMBL_gcm37	exon	100373662	100373835	0.0427435651228449	-	.	gene_id "ENSMUSG00000121065.2"; transcript_id "ENSMUSG00000121065.2_tx_13"; exon_id "chr5_100373662_100373835_-"; exonnum "3"; txlen "1674";
chr5	ENSEMBL_gcm37	exon	100373662	100373835	0.0427435651228449	-	.	gene_id "ENSMUSG00000121065.2"; transcript_id "ENSMUSG00000121065.2_tx_15"; exon_id "chr5_100373662_100373835_-"; exonnum "4"; txlen "1993";
chr5	ENSEMBL_gcm37	exon	100373662	100373835	0.0427435651228449	-	.	gene_id "ENSMUSG00000121065.2"; transcript_id "ENSMUSG00000121065.2_tx_17"; exon_id "chr5_100373662_100373835_-"; exonnum "4"; txlen "1620";
chr5	ENSEMBL_gcm37	exon	100373662	100373835	0.0427435651228449	-	.	gene_id "ENSMUSG00000121065.2"; transcript_id "ENSMUSG00000121065.2_tx_18"; exon_id "chr5_100373662_100373835_-"; exonnum "4"; txlen "1767";
chr5	ENSEMBL_gcm37	exon	100373662	100373835	3.08416597062208	-	.	gene_id "ENSMUSG00000121065.2"; transcript_id "ENSMUSG00000121065.2_tx_2"; exon_id "chr5_100373662_100373835_-"; exonnum "2"; txlen "644";
chr5	ENSEMBL_gcm37	exon	100373662	100373835	0.0427435651228449	-	.	gene_id "ENSMUSG00000121065.2"; transcript_id "ENSMUSG00000121065.2_tx_20"; exon_id "chr5_100373662_100373835_-"; exonnum "4"; txlen "1499";
chr5	ENSEMBL_gcm37	exon	100373662	100373835	0.0427435651228449	-	.	gene_id "ENSMUSG00000121065.2"; transcript_id "ENSMUSG00000121065.2_tx_23"; exon_id "chr5_100373662_100373835_-"; exonnum "4"; txlen "1646";
chr5	ENSEMBL_gcm37	exon	100373662	100373835	0.0427435651228449	-	.	gene_id "ENSMUSG00000121065.2"; transcript_id "ENSMUSG00000121065.2_tx_24"; exon_id "chr5_100373662_100373835_-"; exonnum "4"; txlen "1872";
chr5	ENSEMBL_gcm37	exon	100373662	100373835	0.0427435651228449	-	.	gene_id "ENSMUSG00000121065.2"; transcript_id "ENSMUSG00000121065.2_tx_26"; exon_id "chr5_100373662_100373835_-"; exonnum "3"; txlen "1553";
chr5	ENSEMBL_gcm37	exon	100373662	100373835	0.0427435651228449	-	.	gene_id "ENSMUSG00000121065.2"; transcript_id "ENSMUSG00000121065.2_tx_28"; exon_id "chr5_100373662_100373835_-"; exonnum "3"; txlen "1779";
chr5	ENSEMBL_gcm37	exon	100373662	100373835	0.0523245813815704	-	.	gene_id "ENSMUSG00000121065.2"; transcript_id "ENSMUSG00000121065.2_tx_7"; exon_id "chr5_100373662_100373835_-"; exonnum "3"; txlen "2055";
chr5	ENSEMBL_gcm37	exon	100373662	100373835	0.045899900538292	-	.	gene_id "ENSMUSG00000121065.2"; transcript_id "ENSMUSG00000121065.2_tx_9"; exon_id "chr5_100373662_100373835_-"; exonnum "3"; txlen "1527";
chr5	HAVANA	exon	100373662	100373893	0	-	.	gene_id "ENSMUSG00000085915.2"; transcript_id "ENSMUST00000150506.3"; gene_type "transcribed_unitary_pseudogene"; gene_name "Gm8091"; transcript_type "transcribed_unitary_pseudogene"; transcript_name "Gm8091-201"; exon_number 4; exon_id "ENSMUSE00000817032.3"; level 2; mgi_id "MGI:3643169"; tag "basic"; tag "Ensembl_canonical"; tag "GENCODE_Primary"; havana_gene "OTTMUSG00000029770.1"; havana_transcript "OTTMUST00000073882.1";
chr5	HAVANA	exon	100374260	100374527	0	-	.	gene_id "ENSMUSG00000121065.2"; transcript_id "ENSMUST00000379936.1"; gene_type "lncRNA"; gene_name "Gm57308"; transcript_type "lncRNA"; transcript_name "Gm57308-224"; exon_number 1; exon_id "ENSMUSE00001747049.1"; level 2; mgi_id "MGI:7338529"; tag "TAGENE";
chr5	HAVANA	exon	100374260	100374527	0	-	.	gene_id "ENSMUSG00000121065.2"; transcript_id "ENSMUST00000379937.1"; gene_type "lncRNA"; gene_name "Gm57308"; transcript_type "lncRNA"; transcript_name "Gm57308-225"; exon_number 1; exon_id "ENSMUSE00001747049.1"; level 2; mgi_id "MGI:7338529"; tag "TAGENE";
chr5	HAVANA	exon	100374463	100374517	0	-	.	gene_id "ENSMUSG00000121065.2"; transcript_id "ENSMUST00000379939.1"; gene_type "lncRNA"; gene_name "Gm57308"; transcript_type "lncRNA"; transcript_name "Gm57308-227"; exon_number 1; exon_id "ENSMUSE00001747057.1"; level 2; mgi_id "MGI:7338529"; tag "TAGENE";
chr5	HAVANA	exon	100374463	100374524	0	-	.	gene_id "ENSMUSG00000121065.2"; transcript_id "ENSMUST00000379938.1"; gene_type "lncRNA"; gene_name "Gm57308"; transcript_type "lncRNA"; transcript_name "Gm57308-226"; exon_number 1; exon_id "ENSMUSE00001747033.1"; level 2; mgi_id "MGI:7338529"; tag "TAGENE";
chr5	HAVANA	exon	100374553	100374578	0	-	.	gene_id "ENSMUSG00000121065.2"; transcript_id "ENSMUST00000379932.1"; gene_type "lncRNA"; gene_name "Gm57308"; transcript_type "lncRNA"; transcript_name "Gm57308-220"; exon_number 1; exon_id "ENSMUSE00001747055.1"; level 2; mgi_id "MGI:7338529"; tag "TAGENE";
chr5	HAVANA	exon	100374553	100374796	0	-	.	gene_id "ENSMUSG00000121065.2"; transcript_id "ENSMUST00000379935.1"; gene_type "lncRNA"; gene_name "Gm57308"; transcript_type "lncRNA"; transcript_name "Gm57308-223"; exon_number 1; exon_id "ENSMUSE00001747040.1"; level 2; mgi_id "MGI:7338529"; tag "TAGENE";
chr5	ENSEMBL_gcm37	exon	100374553	100374796	3.08416597062208	-	.	gene_id "ENSMUSG00000121065.2"; transcript_id "ENSMUSG00000121065.2_tx_2"; exon_id "chr5_100374553_100374796_-"; exonnum "1"; txlen "644";
chr5	ENSEMBL_gcm37	exon	100374553	100374796	0.901536221874363	-	.	gene_id "ENSMUSG00000121065.2"; transcript_id "ENSMUSG00000121065.2_tx_4"; exon_id "chr5_100374553_100374796_-"; exonnum "1"; txlen "672";
chr5	HAVANA	exon	100374553	100374799	0	-	.	gene_id "ENSMUSG00000121065.2"; transcript_id "ENSMUST00000379934.1"; gene_type "lncRNA"; gene_name "Gm57308"; transcript_type "lncRNA"; transcript_name "Gm57308-222"; exon_number 1; exon_id "ENSMUSE00001747046.1"; level 2; mgi_id "MGI:7338529"; tag "TAGENE";
chr5	HAVANA	exon	100377920	100378029	0	-	.	gene_id "ENSMUSG00000121065.2"; transcript_id "ENSMUST00000379933.1"; gene_type "lncRNA"; gene_name "Gm57308"; transcript_type "lncRNA"; transcript_name "Gm57308-221"; exon_number 1; exon_id "ENSMUSE00001747041.1"; level 2; mgi_id "MGI:7338529"; tag "TAGENE";
chr5	HAVANA	exon	100382244	100383440	0	-	.	gene_id "ENSMUSG00000121065.2"; transcript_id "ENSMUST00000247054.2"; gene_type "lncRNA"; gene_name "Gm57308"; transcript_type "lncRNA"; transcript_name "Gm57308-201"; exon_number 2; exon_id "ENSMUSE00001489831.1"; level 2; mgi_id "MGI:7338529"; tag "basic"; tag "TAGENE";
chr5	HAVANA	transcript	100382244	100385552	0	-	.	gene_id "ENSMUSG00000121065.2"; transcript_id "ENSMUST00000247054.2"; gene_type "lncRNA"; gene_name "Gm57308"; transcript_type "lncRNA"; transcript_name "Gm57308-201"; level 2; mgi_id "MGI:7338529"; tag "basic"; tag "TAGENE";
chr5	HAVANA	exon	100382728	100382820	0	-	.	gene_id "ENSMUSG00000121065.2"; transcript_id "ENSMUST00000379917.1"; gene_type "lncRNA"; gene_name "Gm57308"; transcript_type "lncRNA"; transcript_name "Gm57308-205"; exon_number 2; exon_id "ENSMUSE00001747056.1"; level 2; mgi_id "MGI:7338529"; tag "basic"; tag "TAGENE";
chr5	HAVANA	exon	100382728	100382820	0	-	.	gene_id "ENSMUSG00000121065.2"; transcript_id "ENSMUST00000379922.1"; gene_type "lncRNA"; gene_name "Gm57308"; transcript_type "lncRNA"; transcript_name "Gm57308-210"; exon_number 2; exon_id "ENSMUSE00001747056.1"; level 2; mgi_id "MGI:7338529"; tag "TAGENE";
chr5	HAVANA	exon	100382728	100382820	0	-	.	gene_id "ENSMUSG00000121065.2"; transcript_id "ENSMUST00000379923.1"; gene_type "lncRNA"; gene_name "Gm57308"; transcript_type "lncRNA"; transcript_name "Gm57308-211"; exon_number 2; exon_id "ENSMUSE00001747056.1"; level 2; mgi_id "MGI:7338529"; tag "TAGENE";
chr5	ENSEMBL_gcm37	exon	100382728	100382820	0.0427435651228449	-	.	gene_id "ENSMUSG00000121065.2"; transcript_id "ENSMUSG00000121065.2_tx_15"; exon_id "chr5_100382728_100382820_-"; exonnum "3"; txlen "1993";
chr5	ENSEMBL_gcm37	exon	100382728	100382820	0.0427435651228449	-	.	gene_id "ENSMUSG00000121065.2"; transcript_id "ENSMUSG00000121065.2_tx_16"; exon_id "chr5_100382728_100382820_-"; exonnum "3"; txlen "2021";
chr5	ENSEMBL_gcm37	exon	100382728	100382820	0.0427435651228449	-	.	gene_id "ENSMUSG00000121065.2"; transcript_id "ENSMUSG00000121065.2_tx_17"; exon_id "chr5_100382728_100382820_-"; exonnum "3"; txlen "1620";
chr5	ENSEMBL_gcm37	exon	100382728	100382820	0.0427435651228449	-	.	gene_id "ENSMUSG00000121065.2"; transcript_id "ENSMUSG00000121065.2_tx_18"; exon_id "chr5_100382728_100382820_-"; exonnum "3"; txlen "1767";
chr5	ENSEMBL_gcm37	exon	100382728	100382820	0.0427435651228449	-	.	gene_id "ENSMUSG00000121065.2"; transcript_id "ENSMUSG00000121065.2_tx_19"; exon_id "chr5_100382728_100382820_-"; exonnum "3"; txlen "1795";
chr5	ENSEMBL_gcm37	exon	100382728	100382820	0.0427435651228449	-	.	gene_id "ENSMUSG00000121065.2"; transcript_id "ENSMUSG00000121065.2_tx_20"; exon_id "chr5_100382728_100382820_-"; exonnum "3"; txlen "1499";
chr5	ENSEMBL_gcm37	exon	100382728	100382820	0.0427435651228449	-	.	gene_id "ENSMUSG00000121065.2"; transcript_id "ENSMUSG00000121065.2_tx_22"; exon_id "chr5_100382728_100382820_-"; exonnum "3"; txlen "1648";
chr5	ENSEMBL_gcm37	exon	100382728	100382820	0.0427435651228449	-	.	gene_id "ENSMUSG00000121065.2"; transcript_id "ENSMUSG00000121065.2_tx_23"; exon_id "chr5_100382728_100382820_-"; exonnum "3"; txlen "1646";
chr5	ENSEMBL_gcm37	exon	100382728	100382820	0.0427435651228449	-	.	gene_id "ENSMUSG00000121065.2"; transcript_id "ENSMUSG00000121065.2_tx_24"; exon_id "chr5_100382728_100382820_-"; exonnum "3"; txlen "1872";
chr5	ENSEMBL_gcm37	exon	100382728	100382820	0.0427435651228449	-	.	gene_id "ENSMUSG00000121065.2"; transcript_id "ENSMUSG00000121065.2_tx_25"; exon_id "chr5_100382728_100382820_-"; exonnum "3"; txlen "1900";
chr5	ENSEMBL_gcm37	exon	100382728	100382820	0.0427435651228449	-	.	gene_id "ENSMUSG00000121065.2"; transcript_id "ENSMUSG00000121065.2_tx_27"; exon_id "chr5_100382728_100382820_-"; exonnum "3"; txlen "1527";
chr5	HAVANA	exon	100382728	100383184	0	-	.	gene_id "ENSMUSG00000121065.2"; transcript_id "ENSMUST00000379931.1"; gene_type "lncRNA"; gene_name "Gm57308"; transcript_type "lncRNA"; transcript_name "Gm57308-219"; exon_number 1; exon_id "ENSMUSE00001747071.1"; level 2; mgi_id "MGI:7338529"; tag "TAGENE";
chr5	HAVANA	exon	100382728	100383303	0	-	.	gene_id "ENSMUSG00000121065.2"; transcript_id "ENSMUST00000379930.1"; gene_type "lncRNA"; gene_name "Gm57308"; transcript_type "lncRNA"; transcript_name "Gm57308-218"; exon_number 1; exon_id "ENSMUSE00001747065.1"; level 2; mgi_id "MGI:7338529"; tag "TAGENE";
chr5	sragcm37_mid	exon	100382728	100383440	0.134893690829155	-	.	gene_id "ENSMUSG00000121065.2"; transcript_id "ENSMUSG00000121065.2_tx_6"; exon_id "chr5_100382728_100383440_-"; exonnum "2"; txlen "2083";
chr5	sragcm37_mid	exon	100382728	100383440	0.0523245813815704	-	.	gene_id "ENSMUSG00000121065.2"; transcript_id "ENSMUSG00000121065.2_tx_7"; exon_id "chr5_100382728_100383440_-"; exonnum "2"; txlen "2055";
chr5	HAVANA	exon	100382752	100382820	0	-	.	gene_id "ENSMUSG00000121065.2"; transcript_id "ENSMUST00000379925.1"; gene_type "lncRNA"; gene_name "Gm57308"; transcript_type "lncRNA"; transcript_name "Gm57308-213"; exon_number 2; exon_id "ENSMUSE00001747074.1"; level 2; mgi_id "MGI:7338529"; tag "TAGENE";
chr5	HAVANA	exon	100382752	100383303	0	-	.	gene_id "ENSMUSG00000121065.2"; transcript_id "ENSMUST00000379929.1"; gene_type "lncRNA"; gene_name "Gm57308"; transcript_type "lncRNA"; transcript_name "Gm57308-217"; exon_number 1; exon_id "ENSMUSE00001747035.1"; level 2; mgi_id "MGI:7338529"; tag "TAGENE";
chr5	HAVANA	exon	100384195	100384338	0	-	.	gene_id "ENSMUSG00000121065.2"; transcript_id "ENSMUST00000379928.1"; gene_type "lncRNA"; gene_name "Gm57308"; transcript_type "lncRNA"; transcript_name "Gm57308-216"; exon_number 1; exon_id "ENSMUSE00001747064.1"; level 2; mgi_id "MGI:7338529"; tag "TAGENE";
chr5	HAVANA	exon	100384570	100384662	0	-	.	gene_id "ENSMUSG00000121065.2"; transcript_id "ENSMUST00000379927.1"; gene_type "lncRNA"; gene_name "Gm57308"; transcript_type "lncRNA"; transcript_name "Gm57308-215"; exon_number 1; exon_id "ENSMUSE00001747061.1"; level 2; mgi_id "MGI:7338529"; tag "TAGENE";
chr5	HAVANA	exon	100384570	100384695	0	-	.	gene_id "ENSMUSG00000121065.2"; transcript_id "ENSMUST00000379926.1"; gene_type "lncRNA"; gene_name "Gm57308"; transcript_type "lncRNA"; transcript_name "Gm57308-214"; exon_number 1; exon_id "ENSMUSE00001747066.1"; level 2; mgi_id "MGI:7338529"; tag "TAGENE";
chr5	HAVANA	exon	100385286	100385361	0	-	.	gene_id "ENSMUSG00000121065.2"; transcript_id "ENSMUST00000379917.1"; gene_type "lncRNA"; gene_name "Gm57308"; transcript_type "lncRNA"; transcript_name "Gm57308-205"; exon_number 1; exon_id "ENSMUSE00001747050.1"; level 2; mgi_id "MGI:7338529"; tag "basic"; tag "TAGENE";
chr5	HAVANA	exon	100385286	100385372	0	-	.	gene_id "ENSMUSG00000121065.2"; transcript_id "ENSMUST00000379925.1"; gene_type "lncRNA"; gene_name "Gm57308"; transcript_type "lncRNA"; transcript_name "Gm57308-213"; exon_number 1; exon_id "ENSMUSE00001747079.1"; level 2; mgi_id "MGI:7338529"; tag "TAGENE";
chr5	HAVANA	exon	100385286	100385529	0	-	.	gene_id "ENSMUSG00000121065.2"; transcript_id "ENSMUST00000379924.1"; gene_type "lncRNA"; gene_name "Gm57308"; transcript_type "lncRNA"; transcript_name "Gm57308-212"; exon_number 1; exon_id "ENSMUSE00001747042.1"; level 2; mgi_id "MGI:7338529"; tag "basic"; tag "TAGENE";
chr5	HAVANA	exon	100385286	100385546	0	-	.	gene_id "ENSMUSG00000121065.2"; transcript_id "ENSMUST00000379923.1"; gene_type "lncRNA"; gene_name "Gm57308"; transcript_type "lncRNA"; transcript_name "Gm57308-211"; exon_number 1; exon_id "ENSMUSE00001747043.1"; level 2; mgi_id "MGI:7338529"; tag "TAGENE";
chr5	HAVANA	exon	100385286	100385552	0	-	.	gene_id "ENSMUSG00000121065.2"; transcript_id "ENSMUST00000247054.2"; gene_type "lncRNA"; gene_name "Gm57308"; transcript_type "lncRNA"; transcript_name "Gm57308-201"; exon_number 1; exon_id "ENSMUSE00001747075.1"; level 2; mgi_id "MGI:7338529"; tag "basic"; tag "TAGENE";
chr5	HAVANA	exon	100385286	100385556	0	-	.	gene_id "ENSMUSG00000121065.2"; transcript_id "ENSMUST00000379916.1"; gene_type "lncRNA"; gene_name "Gm57308"; transcript_type "lncRNA"; transcript_name "Gm57308-204"; exon_number 1; exon_id "ENSMUSE00001747039.1"; level 2; mgi_id "MGI:7338529"; tag "TAGENE";
chr5	HAVANA	exon	100385286	100385561	0	-	.	gene_id "ENSMUSG00000121065.2"; transcript_id "ENSMUST00000379914.1"; gene_type "lncRNA"; gene_name "Gm57308"; transcript_type "lncRNA"; transcript_name "Gm57308-202"; exon_number 1; exon_id "ENSMUSE00001747034.1"; level 2; mgi_id "MGI:7338529"; tag "Ensembl_canonical"; tag "GENCODE_Primary"; tag "TAGENE";
chr5	HAVANA	exon	100385286	100385585	0	-	.	gene_id "ENSMUSG00000121065.2"; transcript_id "ENSMUST00000379915.1"; gene_type "lncRNA"; gene_name "Gm57308"; transcript_type "lncRNA"; transcript_name "Gm57308-203"; exon_number 1; exon_id "ENSMUSE00001747058.1"; level 2; mgi_id "MGI:7338529"; tag "TAGENE";
chr5	HAVANA	exon	100385286	100385586	0	-	.	gene_id "ENSMUSG00000121065.2"; transcript_id "ENSMUST00000379921.1"; gene_type "lncRNA"; gene_name "Gm57308"; transcript_type "lncRNA"; transcript_name "Gm57308-209"; exon_number 1; exon_id "ENSMUSE00001747076.1"; level 2; mgi_id "MGI:7338529"; tag "basic"; tag "TAGENE";
chr5	HAVANA	exon	100385286	100385586	0	-	.	gene_id "ENSMUSG00000121065.2"; transcript_id "ENSMUST00000379922.1"; gene_type "lncRNA"; gene_name "Gm57308"; transcript_type "lncRNA"; transcript_name "Gm57308-210"; exon_number 1; exon_id "ENSMUSE00001747076.1"; level 2; mgi_id "MGI:7338529"; tag "TAGENE";
chr5	HAVANA	exon	100385286	100385687	0	-	.	gene_id "ENSMUSG00000121065.2"; transcript_id "ENSMUST00000379920.1"; gene_type "lncRNA"; gene_name "Gm57308"; transcript_type "lncRNA"; transcript_name "Gm57308-208"; exon_number 1; exon_id "ENSMUSE00001747081.1"; level 2; mgi_id "MGI:7338529"; tag "TAGENE";
chr5	HAVANA	exon	100385286	100385716	0	-	.	gene_id "ENSMUSG00000121065.2"; transcript_id "ENSMUST00000379918.1"; gene_type "lncRNA"; gene_name "Gm57308"; transcript_type "lncRNA"; transcript_name "Gm57308-206"; exon_number 1; exon_id "ENSMUSE00001747031.1"; level 2; mgi_id "MGI:7338529"; tag "basic"; tag "TAGENE";
chr5	sragcm37_mid	exon	100385286	100385785	0.0446373663721132	-	.	gene_id "ENSMUSG00000121065.2"; transcript_id "ENSMUSG00000121065.2_tx_10"; exon_id "chr5_100385286_100385785_-"; exonnum "2"; txlen "1406";
chr5	sragcm37_mid	exon	100385286	100385785	0.0427435651228449	-	.	gene_id "ENSMUSG00000121065.2"; transcript_id "ENSMUSG00000121065.2_tx_11"; exon_id "chr5_100385286_100385785_-"; exonnum "2"; txlen "1900";
chr5	sragcm37_mid	exon	100385286	100385785	0.0427435651228449	-	.	gene_id "ENSMUSG00000121065.2"; transcript_id "ENSMUSG00000121065.2_tx_12"; exon_id "chr5_100385286_100385785_-"; exonnum "2"; txlen "1928";
chr5	sragcm37_mid	exon	100385286	100385785	0.0427435651228449	-	.	gene_id "ENSMUSG00000121065.2"; transcript_id "ENSMUSG00000121065.2_tx_13"; exon_id "chr5_100385286_100385785_-"; exonnum "2"; txlen "1674";
chr5	sragcm37_mid	exon	100385286	100385785	0.0427435651228449	-	.	gene_id "ENSMUSG00000121065.2"; transcript_id "ENSMUSG00000121065.2_tx_14"; exon_id "chr5_100385286_100385785_-"; exonnum "2"; txlen "1702";
chr5	sragcm37_mid	exon	100385286	100385785	0.0427435651228449	-	.	gene_id "ENSMUSG00000121065.2"; transcript_id "ENSMUSG00000121065.2_tx_15"; exon_id "chr5_100385286_100385785_-"; exonnum "2"; txlen "1993";
chr5	sragcm37_mid	exon	100385286	100385785	0.0427435651228449	-	.	gene_id "ENSMUSG00000121065.2"; transcript_id "ENSMUSG00000121065.2_tx_16"; exon_id "chr5_100385286_100385785_-"; exonnum "2"; txlen "2021";
chr5	sragcm37_mid	exon	100385286	100385785	0.0427435651228449	-	.	gene_id "ENSMUSG00000121065.2"; transcript_id "ENSMUSG00000121065.2_tx_17"; exon_id "chr5_100385286_100385785_-"; exonnum "2"; txlen "1620";
chr5	sragcm37_mid	exon	100385286	100385785	0.0427435651228449	-	.	gene_id "ENSMUSG00000121065.2"; transcript_id "ENSMUSG00000121065.2_tx_18"; exon_id "chr5_100385286_100385785_-"; exonnum "2"; txlen "1767";
chr5	sragcm37_mid	exon	100385286	100385785	0.0427435651228449	-	.	gene_id "ENSMUSG00000121065.2"; transcript_id "ENSMUSG00000121065.2_tx_19"; exon_id "chr5_100385286_100385785_-"; exonnum "2"; txlen "1795";
chr5	sragcm37_mid	exon	100385286	100385785	0.0427435651228449	-	.	gene_id "ENSMUSG00000121065.2"; transcript_id "ENSMUSG00000121065.2_tx_20"; exon_id "chr5_100385286_100385785_-"; exonnum "2"; txlen "1499";
chr5	sragcm37_mid	exon	100385286	100385785	0.0427435651228449	-	.	gene_id "ENSMUSG00000121065.2"; transcript_id "ENSMUSG00000121065.2_tx_21"; exon_id "chr5_100385286_100385785_-"; exonnum "2"; txlen "1555";
chr5	sragcm37_mid	exon	100385286	100385785	0.0427435651228449	-	.	gene_id "ENSMUSG00000121065.2"; transcript_id "ENSMUSG00000121065.2_tx_22"; exon_id "chr5_100385286_100385785_-"; exonnum "2"; txlen "1648";
chr5	sragcm37_mid	exon	100385286	100385785	0.0427435651228449	-	.	gene_id "ENSMUSG00000121065.2"; transcript_id "ENSMUSG00000121065.2_tx_23"; exon_id "chr5_100385286_100385785_-"; exonnum "2"; txlen "1646";
chr5	sragcm37_mid	exon	100385286	100385785	0.0427435651228449	-	.	gene_id "ENSMUSG00000121065.2"; transcript_id "ENSMUSG00000121065.2_tx_24"; exon_id "chr5_100385286_100385785_-"; exonnum "2"; txlen "1872";
chr5	sragcm37_mid	exon	100385286	100385785	0.0427435651228449	-	.	gene_id "ENSMUSG00000121065.2"; transcript_id "ENSMUSG00000121065.2_tx_25"; exon_id "chr5_100385286_100385785_-"; exonnum "2"; txlen "1900";
chr5	sragcm37_mid	exon	100385286	100385785	0.0427435651228449	-	.	gene_id "ENSMUSG00000121065.2"; transcript_id "ENSMUSG00000121065.2_tx_26"; exon_id "chr5_100385286_100385785_-"; exonnum "2"; txlen "1553";
chr5	sragcm37_mid	exon	100385286	100385785	0.0427435651228449	-	.	gene_id "ENSMUSG00000121065.2"; transcript_id "ENSMUSG00000121065.2_tx_27"; exon_id "chr5_100385286_100385785_-"; exonnum "2"; txlen "1527";
chr5	sragcm37_mid	exon	100385286	100385785	0.0427435651228449	-	.	gene_id "ENSMUSG00000121065.2"; transcript_id "ENSMUSG00000121065.2_tx_28"; exon_id "chr5_100385286_100385785_-"; exonnum "2"; txlen "1779";
chr5	sragcm37_mid	exon	100385286	100385785	0.134893690829155	-	.	gene_id "ENSMUSG00000121065.2"; transcript_id "ENSMUSG00000121065.2_tx_6"; exon_id "chr5_100385286_100385785_-"; exonnum "1"; txlen "2083";
chr5	sragcm37_mid	exon	100385286	100385785	0.0523245813815704	-	.	gene_id "ENSMUSG00000121065.2"; transcript_id "ENSMUSG00000121065.2_tx_7"; exon_id "chr5_100385286_100385785_-"; exonnum "1"; txlen "2055";
chr5	sragcm37_mid	exon	100385286	100385785	0.0464817356966572	-	.	gene_id "ENSMUSG00000121065.2"; transcript_id "ENSMUSG00000121065.2_tx_8"; exon_id "chr5_100385286_100385785_-"; exonnum "1"; txlen "726";
chr5	sragcm37_mid	exon	100385286	100385785	0.045899900538292	-	.	gene_id "ENSMUSG00000121065.2"; transcript_id "ENSMUSG00000121065.2_tx_9"; exon_id "chr5_100385286_100385785_-"; exonnum "2"; txlen "1527";
chr5	HAVANA	exon	100386250	100386313	0	-	.	gene_id "ENSMUSG00000121065.2"; transcript_id "ENSMUST00000379919.1"; gene_type "lncRNA"; gene_name "Gm57308"; transcript_type "lncRNA"; transcript_name "Gm57308-207"; exon_number 1; exon_id "ENSMUSE00001747036.1"; level 2; mgi_id "MGI:7338529"; tag "TAGENE";
chr5	ENSEMBL_gcm37	exon	100386250	100386313	0.0446373663721132	-	.	gene_id "ENSMUSG00000121065.2"; transcript_id "ENSMUSG00000121065.2_tx_10"; exon_id "chr5_100386250_100386313_-"; exonnum "1"; txlen "1406";
chr5	ENSEMBL_gcm37	exon	100386250	100386313	0.0427435651228449	-	.	gene_id "ENSMUSG00000121065.2"; transcript_id "ENSMUSG00000121065.2_tx_11"; exon_id "chr5_100386250_100386313_-"; exonnum "1"; txlen "1900";
chr5	ENSEMBL_gcm37	exon	100386250	100386313	0.0427435651228449	-	.	gene_id "ENSMUSG00000121065.2"; transcript_id "ENSMUSG00000121065.2_tx_12"; exon_id "chr5_100386250_100386313_-"; exonnum "1"; txlen "1928";
chr5	ENSEMBL_gcm37	exon	100386250	100386313	0.0427435651228449	-	.	gene_id "ENSMUSG00000121065.2"; transcript_id "ENSMUSG00000121065.2_tx_13"; exon_id "chr5_100386250_100386313_-"; exonnum "1"; txlen "1674";
chr5	ENSEMBL_gcm37	exon	100386250	100386313	0.0427435651228449	-	.	gene_id "ENSMUSG00000121065.2"; transcript_id "ENSMUSG00000121065.2_tx_14"; exon_id "chr5_100386250_100386313_-"; exonnum "1"; txlen "1702";
chr5	ENSEMBL_gcm37	exon	100386250	100386313	0.0427435651228449	-	.	gene_id "ENSMUSG00000121065.2"; transcript_id "ENSMUSG00000121065.2_tx_15"; exon_id "chr5_100386250_100386313_-"; exonnum "1"; txlen "1993";
chr5	ENSEMBL_gcm37	exon	100386250	100386313	0.0427435651228449	-	.	gene_id "ENSMUSG00000121065.2"; transcript_id "ENSMUSG00000121065.2_tx_16"; exon_id "chr5_100386250_100386313_-"; exonnum "1"; txlen "2021";
chr5	ENSEMBL_gcm37	exon	100386250	100386313	0.0427435651228449	-	.	gene_id "ENSMUSG00000121065.2"; transcript_id "ENSMUSG00000121065.2_tx_17"; exon_id "chr5_100386250_100386313_-"; exonnum "1"; txlen "1620";
chr5	ENSEMBL_gcm37	exon	100386250	100386313	0.0427435651228449	-	.	gene_id "ENSMUSG00000121065.2"; transcript_id "ENSMUSG00000121065.2_tx_18"; exon_id "chr5_100386250_100386313_-"; exonnum "1"; txlen "1767";
chr5	ENSEMBL_gcm37	exon	100386250	100386313	0.0427435651228449	-	.	gene_id "ENSMUSG00000121065.2"; transcript_id "ENSMUSG00000121065.2_tx_19"; exon_id "chr5_100386250_100386313_-"; exonnum "1"; txlen "1795";
chr5	ENSEMBL_gcm37	exon	100386250	100386313	0.0427435651228449	-	.	gene_id "ENSMUSG00000121065.2"; transcript_id "ENSMUSG00000121065.2_tx_20"; exon_id "chr5_100386250_100386313_-"; exonnum "1"; txlen "1499";
chr5	ENSEMBL_gcm37	exon	100386250	100386313	0.0427435651228449	-	.	gene_id "ENSMUSG00000121065.2"; transcript_id "ENSMUSG00000121065.2_tx_21"; exon_id "chr5_100386250_100386313_-"; exonnum "1"; txlen "1555";
chr5	ENSEMBL_gcm37	exon	100386250	100386313	0.0427435651228449	-	.	gene_id "ENSMUSG00000121065.2"; transcript_id "ENSMUSG00000121065.2_tx_22"; exon_id "chr5_100386250_100386313_-"; exonnum "1"; txlen "1648";
chr5	ENSEMBL_gcm37	exon	100386250	100386313	0.0427435651228449	-	.	gene_id "ENSMUSG00000121065.2"; transcript_id "ENSMUSG00000121065.2_tx_23"; exon_id "chr5_100386250_100386313_-"; exonnum "1"; txlen "1646";
chr5	ENSEMBL_gcm37	exon	100386250	100386313	0.0427435651228449	-	.	gene_id "ENSMUSG00000121065.2"; transcript_id "ENSMUSG00000121065.2_tx_24"; exon_id "chr5_100386250_100386313_-"; exonnum "1"; txlen "1872";
chr5	ENSEMBL_gcm37	exon	100386250	100386313	0.0427435651228449	-	.	gene_id "ENSMUSG00000121065.2"; transcript_id "ENSMUSG00000121065.2_tx_25"; exon_id "chr5_100386250_100386313_-"; exonnum "1"; txlen "1900";
chr5	ENSEMBL_gcm37	exon	100386250	100386313	0.0427435651228449	-	.	gene_id "ENSMUSG00000121065.2"; transcript_id "ENSMUSG00000121065.2_tx_26"; exon_id "chr5_100386250_100386313_-"; exonnum "1"; txlen "1553";
chr5	ENSEMBL_gcm37	exon	100386250	100386313	0.0427435651228449	-	.	gene_id "ENSMUSG00000121065.2"; transcript_id "ENSMUSG00000121065.2_tx_27"; exon_id "chr5_100386250_100386313_-"; exonnum "1"; txlen "1527";
chr5	ENSEMBL_gcm37	exon	100386250	100386313	0.0427435651228449	-	.	gene_id "ENSMUSG00000121065.2"; transcript_id "ENSMUSG00000121065.2_tx_28"; exon_id "chr5_100386250_100386313_-"; exonnum "1"; txlen "1779";
chr5	ENSEMBL_gcm37	exon	100386250	100386313	0.045899900538292	-	.	gene_id "ENSMUSG00000121065.2"; transcript_id "ENSMUSG00000121065.2_tx_9"; exon_id "chr5_100386250_100386313_-"; exonnum "1"; txlen "1527";
chr5	HAVANA	exon	100406445	100406658	0	-	.	gene_id "ENSMUSG00000085915.2"; transcript_id "ENSMUST00000150506.3"; gene_type "transcribed_unitary_pseudogene"; gene_name "Gm8091"; transcript_type "transcribed_unitary_pseudogene"; transcript_name "Gm8091-201"; exon_number 3; exon_id "ENSMUSE00000751456.3"; level 2; mgi_id "MGI:3643169"; tag "basic"; tag "Ensembl_canonical"; tag "GENCODE_Primary"; havana_gene "OTTMUSG00000029770.1"; havana_transcript "OTTMUST00000073882.1";
chr5	sragcm37_es	exon	100427397	100428056	2.57022503081481	-	.	gene_id "ENSMUSG00000121065.2"; transcript_id "ENSMUSG00000121065.2_tx_3"; exon_id "chr5_100427397_100428056_-"; exonnum "2"; txlen "774";
chr5	sragcm37_ss	exon	100430775	100430888	2.57022503081481	-	.	gene_id "ENSMUSG00000121065.2"; transcript_id "ENSMUSG00000121065.2_tx_3"; exon_id "chr5_100430775_100430888_-"; exonnum "1"; txlen "774";
chr5	HAVANA	exon	100435733	100435956	0	-	.	gene_id "ENSMUSG00000130915.1"; transcript_id "ENSMUST00000302767.1"; gene_type "lncRNA"; gene_name "ENSMUSG00000130915"; transcript_type "lncRNA"; transcript_name "ENSMUST00000302767"; exon_number 3; exon_id "ENSMUSE00001598344.1"; level 2; tag "basic"; tag "TAGENE";
chr5	ENSEMBL_gcm37	exon	100435733	100435956	0.677502990168139	-	.	gene_id "ENSMUSG00000130915.1"; transcript_id "ENSMUSG00000130915.1_tx_1"; exon_id "chr5_100435733_100435956_-"; exonnum "3"; txlen "719";
chr5	ENSEMBL_gcm37	exon	100435733	100435956	0.396232450411791	-	.	gene_id "ENSMUSG00000130915.1"; transcript_id "ENSMUSG00000130915.1_tx_2"; exon_id "chr5_100435733_100435956_-"; exonnum "4"; txlen "867";
chr5	ENSEMBL_gcm37	exon	100435733	100435956	0.313061830242392	-	.	gene_id "ENSMUSG00000130915.1"; transcript_id "ENSMUSG00000130915.1_tx_3"; exon_id "chr5_100435733_100435956_-"; exonnum "2"; txlen "554";
chr5	ENSEMBL_gcm37	exon	100435733	100435956	0.0967041313428395	-	.	gene_id "ENSMUSG00000130915.1"; transcript_id "ENSMUSG00000130915.1_tx_6"; exon_id "chr5_100435733_100435956_-"; exonnum "4"; txlen "842";
chr5	HAVANA	transcript	100435733	100445979	0	-	.	gene_id "ENSMUSG00000130915.1"; transcript_id "ENSMUST00000302767.1"; gene_type "lncRNA"; gene_name "ENSMUSG00000130915"; transcript_type "lncRNA"; transcript_name "ENSMUST00000302767"; level 2; tag "basic"; tag "TAGENE";
chr5	HAVANA	gene	100435733	100497315	0	-	.	gene_id "ENSMUSG00000130915.1"; gene_type "lncRNA"; gene_name "ENSMUSG00000130915"; level 2; tag "overlapping_locus"; tag "overlaps_pseudogene";
chr5	sragcm37_mid	exon	100439534	100439667	0.041238691853654	-	.	gene_id "ENSMUSG00000130915.1"; transcript_id "ENSMUSG00000130915.1_tx_9"; exon_id "chr5_100439534_100439667_-"; exonnum "3"; txlen "629";
chr5	sragcm37_ss	exon	100441043	100441372	0.313061830242392	-	.	gene_id "ENSMUSG00000130915.1"; transcript_id "ENSMUSG00000130915.1_tx_3"; exon_id "chr5_100441043_100441372_-"; exonnum "1"; txlen "554";
chr5	HAVANA	exon	100442996	100443373	0	-	.	gene_id "ENSMUSG00000130915.1"; transcript_id "ENSMUST00000302767.1"; gene_type "lncRNA"; gene_name "ENSMUSG00000130915"; transcript_type "lncRNA"; transcript_name "ENSMUST00000302767"; exon_number 2; exon_id "ENSMUSE00001598347.1"; level 2; tag "basic"; tag "TAGENE";
chr5	ENSEMBL_gcm37	exon	100442996	100443373	0.677502990168139	-	.	gene_id "ENSMUSG00000130915.1"; transcript_id "ENSMUSG00000130915.1_tx_1"; exon_id "chr5_100442996_100443373_-"; exonnum "2"; txlen "719";
chr5	ENSEMBL_gcm37	exon	100442996	100443373	0.396232450411791	-	.	gene_id "ENSMUSG00000130915.1"; transcript_id "ENSMUSG00000130915.1_tx_2"; exon_id "chr5_100442996_100443373_-"; exonnum "3"; txlen "867";
chr5	ENSEMBL_gcm37	exon	100442996	100443373	0.0967041313428395	-	.	gene_id "ENSMUSG00000130915.1"; transcript_id "ENSMUSG00000130915.1_tx_6"; exon_id "chr5_100442996_100443373_-"; exonnum "3"; txlen "842";
chr5	ENSEMBL_gcm37	exon	100442996	100443373	0.041238691853654	-	.	gene_id "ENSMUSG00000130915.1"; transcript_id "ENSMUSG00000130915.1_tx_9"; exon_id "chr5_100442996_100443373_-"; exonnum "2"; txlen "629";
chr5	HAVANA	exon	100443119	100443373	0	-	.	gene_id "ENSMUSG00000130915.1"; transcript_id "ENSMUST00000302766.1"; gene_type "lncRNA"; gene_name "ENSMUSG00000130915"; transcript_type "lncRNA"; transcript_name "ENSMUST00000302766"; exon_number 2; exon_id "ENSMUSE00001598343.1"; level 2; tag "Ensembl_canonical"; tag "GENCODE_Primary"; tag "TAGENE";
chr5	HAVANA	transcript	100443119	100497315	0	-	.	gene_id "ENSMUSG00000130915.1"; transcript_id "ENSMUST00000302766.1"; gene_type "lncRNA"; gene_name "ENSMUSG00000130915"; transcript_type "lncRNA"; transcript_name "ENSMUST00000302766"; level 2; tag "Ensembl_canonical"; tag "GENCODE_Primary"; tag "TAGENE";
chr5	HAVANA	exon	100443124	100443373	0	-	.	gene_id "ENSMUSG00000130915.1"; transcript_id "ENSMUST00000302768.1"; gene_type "lncRNA"; gene_name "ENSMUSG00000130915"; transcript_type "lncRNA"; transcript_name "ENSMUST00000302768"; exon_number 2; exon_id "ENSMUSE00001598345.1"; level 2; tag "TAGENE";
chr5	HAVANA	transcript	100443124	100444336	0	-	.	gene_id "ENSMUSG00000130915.1"; transcript_id "ENSMUST00000302768.1"; gene_type "lncRNA"; gene_name "ENSMUSG00000130915"; transcript_type "lncRNA"; transcript_name "ENSMUST00000302768"; level 2; tag "TAGENE";
chr5	HAVANA	exon	100443243	100443373	0	-	.	gene_id "ENSMUSG00000085915.2"; transcript_id "ENSMUST00000150506.3"; gene_type "transcribed_unitary_pseudogene"; gene_name "Gm8091"; transcript_type "transcribed_unitary_pseudogene"; transcript_name "Gm8091-201"; exon_number 2; exon_id "ENSMUSE00000811575.2"; level 2; mgi_id "MGI:3643169"; tag "basic"; tag "Ensembl_canonical"; tag "GENCODE_Primary"; havana_gene "OTTMUSG00000029770.1"; havana_transcript "OTTMUST00000073882.1";
chr5	HAVANA	exon	100444278	100444336	0	-	.	gene_id "ENSMUSG00000130915.1"; transcript_id "ENSMUST00000302768.1"; gene_type "lncRNA"; gene_name "ENSMUSG00000130915"; transcript_type "lncRNA"; transcript_name "ENSMUST00000302768"; exon_number 1; exon_id "ENSMUSE00001598341.1"; level 2; tag "TAGENE";
chr5	sragcm37_mid	exon	100444278	100444400	0.0967041313428395	-	.	gene_id "ENSMUSG00000130915.1"; transcript_id "ENSMUSG00000130915.1_tx_6"; exon_id "chr5_100444278_100444400_-"; exonnum "2"; txlen "842";
chr5	sragcm37_mid	exon	100444278	100444425	0.396232450411791	-	.	gene_id "ENSMUSG00000130915.1"; transcript_id "ENSMUSG00000130915.1_tx_2"; exon_id "chr5_100444278_100444425_-"; exonnum "2"; txlen "867";
chr5	HAVANA	exon	100445876	100445979	0	-	.	gene_id "ENSMUSG00000130915.1"; transcript_id "ENSMUST00000302767.1"; gene_type "lncRNA"; gene_name "ENSMUSG00000130915"; transcript_type "lncRNA"; transcript_name "ENSMUST00000302767"; exon_number 1; exon_id "ENSMUSE00001598342.1"; level 2; tag "basic"; tag "TAGENE";
chr5	sragcm37_mid	exon	100445876	100445992	0.677502990168139	-	.	gene_id "ENSMUSG00000130915.1"; transcript_id "ENSMUSG00000130915.1_tx_1"; exon_id "chr5_100445876_100445992_-"; exonnum "1"; txlen "719";
chr5	sragcm37_mid	exon	100445876	100445992	0.396232450411791	-	.	gene_id "ENSMUSG00000130915.1"; transcript_id "ENSMUSG00000130915.1_tx_2"; exon_id "chr5_100445876_100445992_-"; exonnum "1"; txlen "867";
chr5	sragcm37_mid	exon	100445876	100445992	0.0967041313428395	-	.	gene_id "ENSMUSG00000130915.1"; transcript_id "ENSMUSG00000130915.1_tx_6"; exon_id "chr5_100445876_100445992_-"; exonnum "1"; txlen "842";
chr5	sragcm37_mid	exon	100445876	100445992	0.041238691853654	-	.	gene_id "ENSMUSG00000130915.1"; transcript_id "ENSMUSG00000130915.1_tx_9"; exon_id "chr5_100445876_100445992_-"; exonnum "1"; txlen "629";
chr5	HAVANA	exon	100463484	100463911	0	-	.	gene_id "ENSMUSG00000131052.1"; transcript_id "ENSMUST00000303705.1"; gene_type "lncRNA"; gene_name "ENSMUSG00000131052"; transcript_type "lncRNA"; transcript_name "ENSMUST00000303705"; exon_number 3; exon_id "ENSMUSE00001600249.1"; level 2; tag "basic"; tag "Ensembl_canonical"; tag "GENCODE_Primary"; tag "TAGENE";
chr5	HAVANA	gene	100463484	100465131	0	-	.	gene_id "ENSMUSG00000131052.1"; gene_type "lncRNA"; gene_name "ENSMUSG00000131052"; level 2;
chr5	HAVANA	transcript	100463484	100465131	0	-	.	gene_id "ENSMUSG00000131052.1"; transcript_id "ENSMUST00000303705.1"; gene_type "lncRNA"; gene_name "ENSMUSG00000131052"; transcript_type "lncRNA"; transcript_name "ENSMUST00000303705"; level 2; tag "basic"; tag "Ensembl_canonical"; tag "GENCODE_Primary"; tag "TAGENE";
chr5	HAVANA	exon	100464727	100464806	0	-	.	gene_id "ENSMUSG00000131052.1"; transcript_id "ENSMUST00000303705.1"; gene_type "lncRNA"; gene_name "ENSMUSG00000131052"; transcript_type "lncRNA"; transcript_name "ENSMUST00000303705"; exon_number 2; exon_id "ENSMUSE00001600248.1"; level 2; tag "basic"; tag "Ensembl_canonical"; tag "GENCODE_Primary"; tag "TAGENE";
chr5	HAVANA	exon	100465071	100465131	0	-	.	gene_id "ENSMUSG00000131052.1"; transcript_id "ENSMUST00000303705.1"; gene_type "lncRNA"; gene_name "ENSMUSG00000131052"; transcript_type "lncRNA"; transcript_name "ENSMUST00000303705"; exon_number 1; exon_id "ENSMUSE00001600250.1"; level 2; tag "basic"; tag "Ensembl_canonical"; tag "GENCODE_Primary"; tag "TAGENE";
chr5	HAVANA	exon	100497105	100497315	0	-	.	gene_id "ENSMUSG00000130915.1"; transcript_id "ENSMUST00000302766.1"; gene_type "lncRNA"; gene_name "ENSMUSG00000130915"; transcript_type "lncRNA"; transcript_name "ENSMUST00000302766"; exon_number 1; exon_id "ENSMUSE00001598346.1"; level 2; tag "Ensembl_canonical"; tag "GENCODE_Primary"; tag "TAGENE";
chr5	HAVANA	exon	100502763	100502978	0	-	.	gene_id "ENSMUSG00000085915.2"; transcript_id "ENSMUST00000150506.3"; gene_type "transcribed_unitary_pseudogene"; gene_name "Gm8091"; transcript_type "transcribed_unitary_pseudogene"; transcript_name "Gm8091-201"; exon_number 1; exon_id "ENSMUSE00000774464.2"; level 2; mgi_id "MGI:3643169"; tag "basic"; tag "Ensembl_canonical"; tag "GENCODE_Primary"; havana_gene "OTTMUSG00000029770.1"; havana_transcript "OTTMUST00000073882.1";
chr5	HAVANA	exon	100504949	100505587	0	-	.	gene_id "ENSMUSG00000138356.1"; transcript_id "ENSMUST00000347323.1"; gene_type "lncRNA"; gene_name "ENSMUSG00000138356"; transcript_type "lncRNA"; transcript_name "ENSMUST00000347323"; exon_number 2; exon_id "ENSMUSE00001684004.1"; level 2; tag "basic"; tag "Ensembl_canonical"; tag "GENCODE_Primary"; tag "TAGENE";
chr5	HAVANA	gene	100504949	100506600	0	-	.	gene_id "ENSMUSG00000138356.1"; gene_type "lncRNA"; gene_name "ENSMUSG00000138356"; level 2;
chr5	HAVANA	transcript	100504949	100506600	0	-	.	gene_id "ENSMUSG00000138356.1"; transcript_id "ENSMUST00000347323.1"; gene_type "lncRNA"; gene_name "ENSMUSG00000138356"; transcript_type "lncRNA"; transcript_name "ENSMUST00000347323"; level 2; tag "basic"; tag "Ensembl_canonical"; tag "GENCODE_Primary"; tag "TAGENE";
chr5	HAVANA	exon	100506387	100506600	0	-	.	gene_id "ENSMUSG00000138356.1"; transcript_id "ENSMUST00000347323.1"; gene_type "lncRNA"; gene_name "ENSMUSG00000138356"; transcript_type "lncRNA"; transcript_name "ENSMUST00000347323"; exon_number 1; exon_id "ENSMUSE00001684003.1"; level 2; tag "basic"; tag "Ensembl_canonical"; tag "GENCODE_Primary"; tag "TAGENE";
chr5	HAVANA	UTR	100509508	100509912	0	-	.	gene_id "ENSMUSG00000035325.17"; transcript_id "ENSMUST00000094578.11"; gene_type "protein_coding"; gene_name "Sec31a"; transcript_type "protein_coding"; transcript_name "Sec31a-201"; exon_number 28; exon_id "ENSMUSE00001251515.2"; level 2; protein_id "ENSMUSP00000092157.4"; transcript_support_level "5"; mgi_id "MGI:1916412"; tag "basic"; tag "Ensembl_canonical"; tag "GENCODE_Primary"; tag "appris_principal_1"; tag "CCDS"; ccdsid "CCDS51573.1"; havana_gene "OTTMUSG00000043627.1"; havana_transcript "OTTMUST00000114592.1";
chr5	HAVANA	exon	100509508	100510089	0	-	.	gene_id "ENSMUSG00000035325.17"; transcript_id "ENSMUST00000182569.2"; gene_type "protein_coding"; gene_name "Sec31a"; transcript_type "retained_intron"; transcript_name "Sec31a-206"; exon_number 6; exon_id "ENSMUSE00001232459.2"; level 2; transcript_support_level "1"; mgi_id "MGI:1916412"; havana_gene "OTTMUSG00000043627.1"; havana_transcript "OTTMUST00000114596.1";
chr5	HAVANA	exon	100509508	100510089	0	-	.	gene_id "ENSMUSG00000035325.17"; transcript_id "ENSMUST00000094578.11"; gene_type "protein_coding"; gene_name "Sec31a"; transcript_type "protein_coding"; transcript_name "Sec31a-201"; exon_number 28; exon_id "ENSMUSE00001251515.2"; level 2; protein_id "ENSMUSP00000092157.4"; transcript_support_level "5"; mgi_id "MGI:1916412"; tag "basic"; tag "Ensembl_canonical"; tag "GENCODE_Primary"; tag "appris_principal_1"; tag "CCDS"; ccdsid "CCDS51573.1"; havana_gene "OTTMUSG00000043627.1"; havana_transcript "OTTMUST00000114592.1";
chr5	HAVANA	transcript	100509508	100526772	0	-	.	gene_id "ENSMUSG00000035325.17"; transcript_id "ENSMUST00000182569.2"; gene_type "protein_coding"; gene_name "Sec31a"; transcript_type "retained_intron"; transcript_name "Sec31a-206"; level 2; transcript_support_level "1"; mgi_id "MGI:1916412"; havana_gene "OTTMUSG00000043627.1"; havana_transcript "OTTMUST00000114596.1";
chr5	HAVANA	gene	100509508	100564093	0	-	.	gene_id "ENSMUSG00000035325.17"; gene_type "protein_coding"; gene_name "Sec31a"; level 1; mgi_id "MGI:1916412"; havana_gene "OTTMUSG00000043627.1";
chr5	HAVANA	transcript	100509508	100564093	0	-	.	gene_id "ENSMUSG00000035325.17"; transcript_id "ENSMUST00000094578.11"; gene_type "protein_coding"; gene_name "Sec31a"; transcript_type "protein_coding"; transcript_name "Sec31a-201"; level 2; protein_id "ENSMUSP00000092157.4"; transcript_support_level "5"; mgi_id "MGI:1916412"; tag "basic"; tag "Ensembl_canonical"; tag "GENCODE_Primary"; tag "appris_principal_1"; tag "CCDS"; ccdsid "CCDS51573.1"; havana_gene "OTTMUSG00000043627.1"; havana_transcript "OTTMUST00000114592.1";
chr5	HAVANA	UTR	100509509	100509912	0	-	.	gene_id "ENSMUSG00000035325.17"; transcript_id "ENSMUST00000182433.8"; gene_type "protein_coding"; gene_name "Sec31a"; transcript_type "protein_coding"; transcript_name "Sec31a-205"; exon_number 7; exon_id "ENSMUSE00000429819.3"; level 2; protein_id "ENSMUSP00000138366.2"; transcript_support_level "1"; mgi_id "MGI:1916412"; tag "mRNA_start_NF"; tag "cds_start_NF"; havana_gene "OTTMUSG00000043627.1"; havana_transcript "OTTMUST00000114604.1";
chr5	HAVANA	exon	100509509	100510089	0	-	.	gene_id "ENSMUSG00000035325.17"; transcript_id "ENSMUST00000182433.8"; gene_type "protein_coding"; gene_name "Sec31a"; transcript_type "protein_coding"; transcript_name "Sec31a-205"; exon_number 7; exon_id "ENSMUSE00000429819.3"; level 2; protein_id "ENSMUSP00000138366.2"; transcript_support_level "1"; mgi_id "MGI:1916412"; tag "mRNA_start_NF"; tag "cds_start_NF"; havana_gene "OTTMUSG00000043627.1"; havana_transcript "OTTMUST00000114604.1";
chr5	HAVANA	transcript	100509509	100521343	0	-	.	gene_id "ENSMUSG00000035325.17"; transcript_id "ENSMUST00000182433.8"; gene_type "protein_coding"; gene_name "Sec31a"; transcript_type "protein_coding"; transcript_name "Sec31a-205"; level 2; protein_id "ENSMUSP00000138366.2"; transcript_support_level "1"; mgi_id "MGI:1916412"; tag "mRNA_start_NF"; tag "cds_start_NF"; havana_gene "OTTMUSG00000043627.1"; havana_transcript "OTTMUST00000114604.1";
chr5	HAVANA	UTR	100509513	100509912	0	-	.	gene_id "ENSMUSG00000035325.17"; transcript_id "ENSMUST00000182886.8"; gene_type "protein_coding"; gene_name "Sec31a"; transcript_type "protein_coding"; transcript_name "Sec31a-210"; exon_number 26; exon_id "ENSMUSE00001252507.2"; level 2; protein_id "ENSMUSP00000138213.2"; transcript_support_level "5"; mgi_id "MGI:1916412"; tag "basic"; havana_gene "OTTMUSG00000043627.1"; havana_transcript "OTTMUST00000114595.1";
chr5	HAVANA	exon	100509513	100510089	0	-	.	gene_id "ENSMUSG00000035325.17"; transcript_id "ENSMUST00000182886.8"; gene_type "protein_coding"; gene_name "Sec31a"; transcript_type "protein_coding"; transcript_name "Sec31a-210"; exon_number 26; exon_id "ENSMUSE00001252507.2"; level 2; protein_id "ENSMUSP00000138213.2"; transcript_support_level "5"; mgi_id "MGI:1916412"; tag "basic"; havana_gene "OTTMUSG00000043627.1"; havana_transcript "OTTMUST00000114595.1";
chr5	HAVANA	transcript	100509513	100564034	0	-	.	gene_id "ENSMUSG00000035325.17"; transcript_id "ENSMUST00000182886.8"; gene_type "protein_coding"; gene_name "Sec31a"; transcript_type "protein_coding"; transcript_name "Sec31a-210"; level 2; protein_id "ENSMUSP00000138213.2"; transcript_support_level "5"; mgi_id "MGI:1916412"; tag "basic"; havana_gene "OTTMUSG00000043627.1"; havana_transcript "OTTMUST00000114595.1";
chr5	HAVANA	UTR	100509867	100509912	0	-	.	gene_id "ENSMUSG00000035325.17"; transcript_id "ENSMUST00000182988.8"; gene_type "protein_coding"; gene_name "Sec31a"; transcript_type "protein_coding"; transcript_name "Sec31a-211"; exon_number 19; exon_id "ENSMUSE00001225289.2"; level 1; protein_id "ENSMUSP00000138571.2"; transcript_support_level "5"; mgi_id "MGI:1916412"; tag "not_organism_supported"; tag "mRNA_start_NF"; tag "cds_start_NF"; tag "exp_conf"; havana_gene "OTTMUSG00000043627.1"; havana_transcript "OTTMUST00000114597.1";
chr5	HAVANA	exon	100509867	100510089	0	-	.	gene_id "ENSMUSG00000035325.17"; transcript_id "ENSMUST00000182988.8"; gene_type "protein_coding"; gene_name "Sec31a"; transcript_type "protein_coding"; transcript_name "Sec31a-211"; exon_number 19; exon_id "ENSMUSE00001225289.2"; level 1; protein_id "ENSMUSP00000138571.2"; transcript_support_level "5"; mgi_id "MGI:1916412"; tag "not_organism_supported"; tag "mRNA_start_NF"; tag "cds_start_NF"; tag "exp_conf"; havana_gene "OTTMUSG00000043627.1"; havana_transcript "OTTMUST00000114597.1";
chr5	ENSEMBL_gcm37	exon	100509867	100510089	88.3759845620534	-	.	gene_id "ENSMUSG00000035325.17"; transcript_id "ENSMUSG00000035325.17_tx_18"; exon_id "chr5_100509867_100510089_-"; exonnum "27"; txlen "3884";
chr5	ENSEMBL_gcm37	exon	100509867	100510089	82.5406243692042	-	.	gene_id "ENSMUSG00000035325.17"; transcript_id "ENSMUSG00000035325.17_tx_21"; exon_id "chr5_100509867_100510089_-"; exonnum "27"; txlen "3839";
chr5	ENSEMBL_gcm37	exon	100509867	100510089	73.2402627144201	-	.	gene_id "ENSMUSG00000035325.17"; transcript_id "ENSMUSG00000035325.17_tx_26"; exon_id "chr5_100509867_100510089_-"; exonnum "28"; txlen "3977";
chr5	ENSEMBL_gcm37	exon	100509867	100510089	72.0831699746536	-	.	gene_id "ENSMUSG00000035325.17"; transcript_id "ENSMUSG00000035325.17_tx_27"; exon_id "chr5_100509867_100510089_-"; exonnum "28"; txlen "3923";
chr5	ENSEMBL_gcm37	exon	100509867	100510089	68.936537294368	-	.	gene_id "ENSMUSG00000035325.17"; transcript_id "ENSMUSG00000035325.17_tx_28"; exon_id "chr5_100509867_100510089_-"; exonnum "28"; txlen "3932";
chr5	ENSEMBL_gcm37	exon	100509867	100510089	63.2283992306953	-	.	gene_id "ENSMUSG00000035325.17"; transcript_id "ENSMUSG00000035325.17_tx_29"; exon_id "chr5_100509867_100510089_-"; exonnum "25"; txlen "3767";
chr5	ENSEMBL_gcm37	exon	100509867	100510089	57.3531549725882	-	.	gene_id "ENSMUSG00000035325.17"; transcript_id "ENSMUSG00000035325.17_tx_32"; exon_id "chr5_100509867_100510089_-"; exonnum "25"; txlen "3722";
chr5	ENSEMBL_gcm37	exon	100509867	100510089	53.6302147638738	-	.	gene_id "ENSMUSG00000035325.17"; transcript_id "ENSMUSG00000035325.17_tx_33"; exon_id "chr5_100509867_100510089_-"; exonnum "26"; txlen "3548";
chr5	ENSEMBL_gcm37	exon	100509867	100510089	51.2375832217916	-	.	gene_id "ENSMUSG00000035325.17"; transcript_id "ENSMUSG00000035325.17_tx_35"; exon_id "chr5_100509867_100510089_-"; exonnum "28"; txlen "3878";
chr5	ENSEMBL_gcm37	exon	100509867	100510089	49.6455541521128	-	.	gene_id "ENSMUSG00000035325.17"; transcript_id "ENSMUSG00000035325.17_tx_37"; exon_id "chr5_100509867_100510089_-"; exonnum "29"; txlen "4016";
chr5	ENSEMBL_gcm37	exon	100509867	100510089	48.1029398601416	-	.	gene_id "ENSMUSG00000035325.17"; transcript_id "ENSMUSG00000035325.17_tx_39"; exon_id "chr5_100509867_100510089_-"; exonnum "26"; txlen "3860";
chr5	ENSEMBL_gcm37	exon	100509867	100510089	45.6983157764738	-	.	gene_id "ENSMUSG00000035325.17"; transcript_id "ENSMUSG00000035325.17_tx_40"; exon_id "chr5_100509867_100510089_-"; exonnum "26"; txlen "3806";
chr5	ENSEMBL_gcm37	exon	100509867	100510089	42.5538878896006	-	.	gene_id "ENSMUSG00000035325.17"; transcript_id "ENSMUSG00000035325.17_tx_42"; exon_id "chr5_100509867_100510089_-"; exonnum "27"; txlen "3641";
chr5	ENSEMBL_gcm37	exon	100509867	100510089	42.5294948731776	-	.	gene_id "ENSMUSG00000035325.17"; transcript_id "ENSMUSG00000035325.17_tx_43"; exon_id "chr5_100509867_100510089_-"; exonnum "27"; txlen "3845";
chr5	ENSEMBL_gcm37	exon	100509867	100510089	41.563503154257	-	.	gene_id "ENSMUSG00000035325.17"; transcript_id "ENSMUSG00000035325.17_tx_44"; exon_id "chr5_100509867_100510089_-"; exonnum "26"; txlen "3761";
chr5	ENSEMBL_gcm37	exon	100509867	100510089	40.8165578049815	-	.	gene_id "ENSMUSG00000035325.17"; transcript_id "ENSMUSG00000035325.17_tx_45"; exon_id "chr5_100509867_100510089_-"; exonnum "26"; txlen "3815";
chr5	ENSEMBL_gcm37	exon	100509867	100510089	40.673226843984	-	.	gene_id "ENSMUSG00000035325.17"; transcript_id "ENSMUSG00000035325.17_tx_46"; exon_id "chr5_100509867_100510089_-"; exonnum "29"; txlen "3971";
chr5	ENSEMBL_gcm37	exon	100509867	100510089	39.4182012221521	-	.	gene_id "ENSMUSG00000035325.17"; transcript_id "ENSMUSG00000035325.17_tx_48"; exon_id "chr5_100509867_100510089_-"; exonnum "26"; txlen "3806";
chr5	ENSEMBL_gcm37	exon	100509867	100510089	35.361669600866	-	.	gene_id "ENSMUSG00000035325.17"; transcript_id "ENSMUSG00000035325.17_tx_49"; exon_id "chr5_100509867_100510089_-"; exonnum "27"; txlen "3899";
chr5	ENSEMBL_gcm37	exon	100509867	100510089	0.16617055115153	-	.	gene_id "ENSMUSG00000035325.17"; transcript_id "ENSMUSG00000035325.17_tx_50"; exon_id "chr5_100509867_100510089_-"; exonnum "30"; txlen "4013";
chr5	ENSEMBL_gcm37	exon	100509867	100510089	0.0429306438494527	-	.	gene_id "ENSMUSG00000035325.17"; transcript_id "ENSMUSG00000035325.17_tx_51"; exon_id "chr5_100509867_100510089_-"; exonnum "30"; txlen "4171";
chr5	HAVANA	transcript	100509867	100543760	0	-	.	gene_id "ENSMUSG00000035325.17"; transcript_id "ENSMUST00000182988.8"; gene_type "protein_coding"; gene_name "Sec31a"; transcript_type "protein_coding"; transcript_name "Sec31a-211"; level 1; protein_id "ENSMUSP00000138571.2"; transcript_support_level "5"; mgi_id "MGI:1916412"; tag "not_organism_supported"; tag "mRNA_start_NF"; tag "cds_start_NF"; tag "exp_conf"; havana_gene "OTTMUSG00000043627.1"; havana_transcript "OTTMUST00000114597.1";
chr5	HAVANA	stop_codon	100509910	100509912	0	-	0	gene_id "ENSMUSG00000035325.17"; transcript_id "ENSMUST00000094578.11"; gene_type "protein_coding"; gene_name "Sec31a"; transcript_type "protein_coding"; transcript_name "Sec31a-201"; exon_number 28; exon_id "ENSMUSE00001251515.2"; level 2; protein_id "ENSMUSP00000092157.4"; transcript_support_level "5"; mgi_id "MGI:1916412"; tag "basic"; tag "Ensembl_canonical"; tag "GENCODE_Primary"; tag "appris_principal_1"; tag "CCDS"; ccdsid "CCDS51573.1"; havana_gene "OTTMUSG00000043627.1"; havana_transcript "OTTMUST00000114592.1";
chr5	HAVANA	stop_codon	100509910	100509912	0	-	0	gene_id "ENSMUSG00000035325.17"; transcript_id "ENSMUST00000182433.8"; gene_type "protein_coding"; gene_name "Sec31a"; transcript_type "protein_coding"; transcript_name "Sec31a-205"; exon_number 7; exon_id "ENSMUSE00000429819.3"; level 2; protein_id "ENSMUSP00000138366.2"; transcript_support_level "1"; mgi_id "MGI:1916412"; tag "mRNA_start_NF"; tag "cds_start_NF"; havana_gene "OTTMUSG00000043627.1"; havana_transcript "OTTMUST00000114604.1";
chr5	HAVANA	stop_codon	100509910	100509912	0	-	0	gene_id "ENSMUSG00000035325.17"; transcript_id "ENSMUST00000182886.8"; gene_type "protein_coding"; gene_name "Sec31a"; transcript_type "protein_coding"; transcript_name "Sec31a-210"; exon_number 26; exon_id "ENSMUSE00001252507.2"; level 2; protein_id "ENSMUSP00000138213.2"; transcript_support_level "5"; mgi_id "MGI:1916412"; tag "basic"; havana_gene "OTTMUSG00000043627.1"; havana_transcript "OTTMUST00000114595.1";
chr5	HAVANA	stop_codon	100509910	100509912	0	-	0	gene_id "ENSMUSG00000035325.17"; transcript_id "ENSMUST00000182988.8"; gene_type "protein_coding"; gene_name "Sec31a"; transcript_type "protein_coding"; transcript_name "Sec31a-211"; exon_number 19; exon_id "ENSMUSE00001225289.2"; level 1; protein_id "ENSMUSP00000138571.2"; transcript_support_level "5"; mgi_id "MGI:1916412"; tag "not_organism_supported"; tag "mRNA_start_NF"; tag "cds_start_NF"; tag "exp_conf"; havana_gene "OTTMUSG00000043627.1"; havana_transcript "OTTMUST00000114597.1";
chr5	HAVANA	CDS	100509913	100510089	0	-	0	gene_id "ENSMUSG00000035325.17"; transcript_id "ENSMUST00000094578.11"; gene_type "protein_coding"; gene_name "Sec31a"; transcript_type "protein_coding"; transcript_name "Sec31a-201"; exon_number 28; exon_id "ENSMUSE00001251515.2"; level 2; protein_id "ENSMUSP00000092157.4"; transcript_support_level "5"; mgi_id "MGI:1916412"; tag "basic"; tag "Ensembl_canonical"; tag "GENCODE_Primary"; tag "appris_principal_1"; tag "CCDS"; ccdsid "CCDS51573.1"; havana_gene "OTTMUSG00000043627.1"; havana_transcript "OTTMUST00000114592.1";
chr5	HAVANA	CDS	100509913	100510089	0	-	0	gene_id "ENSMUSG00000035325.17"; transcript_id "ENSMUST00000182433.8"; gene_type "protein_coding"; gene_name "Sec31a"; transcript_type "protein_coding"; transcript_name "Sec31a-205"; exon_number 7; exon_id "ENSMUSE00000429819.3"; level 2; protein_id "ENSMUSP00000138366.2"; transcript_support_level "1"; mgi_id "MGI:1916412"; tag "mRNA_start_NF"; tag "cds_start_NF"; havana_gene "OTTMUSG00000043627.1"; havana_transcript "OTTMUST00000114604.1";
chr5	HAVANA	CDS	100509913	100510089	0	-	0	gene_id "ENSMUSG00000035325.17"; transcript_id "ENSMUST00000182886.8"; gene_type "protein_coding"; gene_name "Sec31a"; transcript_type "protein_coding"; transcript_name "Sec31a-210"; exon_number 26; exon_id "ENSMUSE00001252507.2"; level 2; protein_id "ENSMUSP00000138213.2"; transcript_support_level "5"; mgi_id "MGI:1916412"; tag "basic"; havana_gene "OTTMUSG00000043627.1"; havana_transcript "OTTMUST00000114595.1";
chr5	HAVANA	CDS	100509913	100510089	0	-	0	gene_id "ENSMUSG00000035325.17"; transcript_id "ENSMUST00000182988.8"; gene_type "protein_coding"; gene_name "Sec31a"; transcript_type "protein_coding"; transcript_name "Sec31a-211"; exon_number 19; exon_id "ENSMUSE00001225289.2"; level 1; protein_id "ENSMUSP00000138571.2"; transcript_support_level "5"; mgi_id "MGI:1916412"; tag "not_organism_supported"; tag "mRNA_start_NF"; tag "cds_start_NF"; tag "exp_conf"; havana_gene "OTTMUSG00000043627.1"; havana_transcript "OTTMUST00000114597.1";
chr5	HAVANA	exon	100510005	100510089	0	-	.	gene_id "ENSMUSG00000035325.17"; transcript_id "ENSMUST00000182664.2"; gene_type "protein_coding"; gene_name "Sec31a"; transcript_type "retained_intron"; transcript_name "Sec31a-207"; exon_number 3; exon_id "ENSMUSE00001286777.2"; level 2; transcript_support_level "1"; mgi_id "MGI:1916412"; havana_gene "OTTMUSG00000043627.1"; havana_transcript "OTTMUST00000114599.1";
chr5	HAVANA	transcript	100510005	100512129	0	-	.	gene_id "ENSMUSG00000035325.17"; transcript_id "ENSMUST00000182664.2"; gene_type "protein_coding"; gene_name "Sec31a"; transcript_type "retained_intron"; transcript_name "Sec31a-207"; level 2; transcript_support_level "1"; mgi_id "MGI:1916412"; havana_gene "OTTMUSG00000043627.1"; havana_transcript "OTTMUST00000114599.1";
chr5	HAVANA	exon	100510070	100510089	0	-	.	gene_id "ENSMUSG00000035325.17"; transcript_id "ENSMUST00000182812.8"; gene_type "protein_coding"; gene_name "Sec31a"; transcript_type "protein_coding"; transcript_name "Sec31a-208"; exon_number 9; exon_id "ENSMUSE00001279994.2"; level 2; protein_id "ENSMUSP00000138507.2"; transcript_support_level "5"; mgi_id "MGI:1916412"; tag "mRNA_start_NF"; tag "mRNA_end_NF"; tag "cds_start_NF"; tag "cds_end_NF"; havana_gene "OTTMUSG00000043627.1"; havana_transcript "OTTMUST00000114598.1";
chr5	HAVANA	CDS	100510070	100510089	0	-	0	gene_id "ENSMUSG00000035325.17"; transcript_id "ENSMUST00000182812.8"; gene_type "protein_coding"; gene_name "Sec31a"; transcript_type "protein_coding"; transcript_name "Sec31a-208"; exon_number 9; exon_id "ENSMUSE00001279994.2"; level 2; protein_id "ENSMUSP00000138507.2"; transcript_support_level "5"; mgi_id "MGI:1916412"; tag "mRNA_start_NF"; tag "mRNA_end_NF"; tag "cds_start_NF"; tag "cds_end_NF"; havana_gene "OTTMUSG00000043627.1"; havana_transcript "OTTMUST00000114598.1";
chr5	HAVANA	transcript	100510070	100530706	0	-	.	gene_id "ENSMUSG00000035325.17"; transcript_id "ENSMUST00000182812.8"; gene_type "protein_coding"; gene_name "Sec31a"; transcript_type "protein_coding"; transcript_name "Sec31a-208"; level 2; protein_id "ENSMUSP00000138507.2"; transcript_support_level "5"; mgi_id "MGI:1916412"; tag "mRNA_start_NF"; tag "mRNA_end_NF"; tag "cds_start_NF"; tag "cds_end_NF"; havana_gene "OTTMUSG00000043627.1"; havana_transcript "OTTMUST00000114598.1";
chr5	HAVANA	exon	100511236	100511307	0	-	.	gene_id "ENSMUSG00000035325.17"; transcript_id "ENSMUST00000094578.11"; gene_type "protein_coding"; gene_name "Sec31a"; transcript_type "protein_coding"; transcript_name "Sec31a-201"; exon_number 27; exon_id "ENSMUSE00001224626.2"; level 2; protein_id "ENSMUSP00000092157.4"; transcript_support_level "5"; mgi_id "MGI:1916412"; tag "basic"; tag "Ensembl_canonical"; tag "GENCODE_Primary"; tag "appris_principal_1"; tag "CCDS"; ccdsid "CCDS51573.1"; havana_gene "OTTMUSG00000043627.1"; havana_transcript "OTTMUST00000114592.1";
chr5	HAVANA	CDS	100511236	100511307	0	-	0	gene_id "ENSMUSG00000035325.17"; transcript_id "ENSMUST00000094578.11"; gene_type "protein_coding"; gene_name "Sec31a"; transcript_type "protein_coding"; transcript_name "Sec31a-201"; exon_number 27; exon_id "ENSMUSE00001224626.2"; level 2; protein_id "ENSMUSP00000092157.4"; transcript_support_level "5"; mgi_id "MGI:1916412"; tag "basic"; tag "Ensembl_canonical"; tag "GENCODE_Primary"; tag "appris_principal_1"; tag "CCDS"; ccdsid "CCDS51573.1"; havana_gene "OTTMUSG00000043627.1"; havana_transcript "OTTMUST00000114592.1";
chr5	HAVANA	exon	100511236	100511307	0	-	.	gene_id "ENSMUSG00000035325.17"; transcript_id "ENSMUST00000182433.8"; gene_type "protein_coding"; gene_name "Sec31a"; transcript_type "protein_coding"; transcript_name "Sec31a-205"; exon_number 6; exon_id "ENSMUSE00001224626.2"; level 2; protein_id "ENSMUSP00000138366.2"; transcript_support_level "1"; mgi_id "MGI:1916412"; tag "mRNA_start_NF"; tag "cds_start_NF"; havana_gene "OTTMUSG00000043627.1"; havana_transcript "OTTMUST00000114604.1";
chr5	HAVANA	CDS	100511236	100511307	0	-	0	gene_id "ENSMUSG00000035325.17"; transcript_id "ENSMUST00000182433.8"; gene_type "protein_coding"; gene_name "Sec31a"; transcript_type "protein_coding"; transcript_name "Sec31a-205"; exon_number 6; exon_id "ENSMUSE00001224626.2"; level 2; protein_id "ENSMUSP00000138366.2"; transcript_support_level "1"; mgi_id "MGI:1916412"; tag "mRNA_start_NF"; tag "cds_start_NF"; havana_gene "OTTMUSG00000043627.1"; havana_transcript "OTTMUST00000114604.1";
chr5	HAVANA	exon	100511236	100511307	0	-	.	gene_id "ENSMUSG00000035325.17"; transcript_id "ENSMUST00000182886.8"; gene_type "protein_coding"; gene_name "Sec31a"; transcript_type "protein_coding"; transcript_name "Sec31a-210"; exon_number 25; exon_id "ENSMUSE00001224626.2"; level 2; protein_id "ENSMUSP00000138213.2"; transcript_support_level "5"; mgi_id "MGI:1916412"; tag "basic"; havana_gene "OTTMUSG00000043627.1"; havana_transcript "OTTMUST00000114595.1";
chr5	HAVANA	CDS	100511236	100511307	0	-	0	gene_id "ENSMUSG00000035325.17"; transcript_id "ENSMUST00000182886.8"; gene_type "protein_coding"; gene_name "Sec31a"; transcript_type "protein_coding"; transcript_name "Sec31a-210"; exon_number 25; exon_id "ENSMUSE00001224626.2"; level 2; protein_id "ENSMUSP00000138213.2"; transcript_support_level "5"; mgi_id "MGI:1916412"; tag "basic"; havana_gene "OTTMUSG00000043627.1"; havana_transcript "OTTMUST00000114595.1";
chr5	HAVANA	exon	100511236	100511307	0	-	.	gene_id "ENSMUSG00000035325.17"; transcript_id "ENSMUST00000182988.8"; gene_type "protein_coding"; gene_name "Sec31a"; transcript_type "protein_coding"; transcript_name "Sec31a-211"; exon_number 18; exon_id "ENSMUSE00001224626.2"; level 1; protein_id "ENSMUSP00000138571.2"; transcript_support_level "5"; mgi_id "MGI:1916412"; tag "not_organism_supported"; tag "mRNA_start_NF"; tag "cds_start_NF"; tag "exp_conf"; havana_gene "OTTMUSG00000043627.1"; havana_transcript "OTTMUST00000114597.1";
chr5	HAVANA	CDS	100511236	100511307	0	-	0	gene_id "ENSMUSG00000035325.17"; transcript_id "ENSMUST00000182988.8"; gene_type "protein_coding"; gene_name "Sec31a"; transcript_type "protein_coding"; transcript_name "Sec31a-211"; exon_number 18; exon_id "ENSMUSE00001224626.2"; level 1; protein_id "ENSMUSP00000138571.2"; transcript_support_level "5"; mgi_id "MGI:1916412"; tag "not_organism_supported"; tag "mRNA_start_NF"; tag "cds_start_NF"; tag "exp_conf"; havana_gene "OTTMUSG00000043627.1"; havana_transcript "OTTMUST00000114597.1";
chr5	HAVANA	exon	100511236	100511307	0	-	.	gene_id "ENSMUSG00000035325.17"; transcript_id "ENSMUST00000182664.2"; gene_type "protein_coding"; gene_name "Sec31a"; transcript_type "retained_intron"; transcript_name "Sec31a-207"; exon_number 2; exon_id "ENSMUSE00001255503.2"; level 2; transcript_support_level "1"; mgi_id "MGI:1916412"; havana_gene "OTTMUSG00000043627.1"; havana_transcript "OTTMUST00000114599.1";
chr5	HAVANA	exon	100511236	100511307	0	-	.	gene_id "ENSMUSG00000035325.17"; transcript_id "ENSMUST00000182812.8"; gene_type "protein_coding"; gene_name "Sec31a"; transcript_type "protein_coding"; transcript_name "Sec31a-208"; exon_number 8; exon_id "ENSMUSE00001224626.2"; level 2; protein_id "ENSMUSP00000138507.2"; transcript_support_level "5"; mgi_id "MGI:1916412"; tag "mRNA_start_NF"; tag "mRNA_end_NF"; tag "cds_start_NF"; tag "cds_end_NF"; havana_gene "OTTMUSG00000043627.1"; havana_transcript "OTTMUST00000114598.1";
chr5	HAVANA	CDS	100511236	100511307	0	-	0	gene_id "ENSMUSG00000035325.17"; transcript_id "ENSMUST00000182812.8"; gene_type "protein_coding"; gene_name "Sec31a"; transcript_type "protein_coding"; transcript_name "Sec31a-208"; exon_number 8; exon_id "ENSMUSE00001224626.2"; level 2; protein_id "ENSMUSP00000138507.2"; transcript_support_level "5"; mgi_id "MGI:1916412"; tag "mRNA_start_NF"; tag "mRNA_end_NF"; tag "cds_start_NF"; tag "cds_end_NF"; havana_gene "OTTMUSG00000043627.1"; havana_transcript "OTTMUST00000114598.1";
chr5	ENSEMBL_gcm37	exon	100511236	100511307	88.3759845620534	-	.	gene_id "ENSMUSG00000035325.17"; transcript_id "ENSMUSG00000035325.17_tx_18"; exon_id "chr5_100511236_100511307_-"; exonnum "26"; txlen "3884";
chr5	ENSEMBL_gcm37	exon	100511236	100511307	82.5406243692042	-	.	gene_id "ENSMUSG00000035325.17"; transcript_id "ENSMUSG00000035325.17_tx_21"; exon_id "chr5_100511236_100511307_-"; exonnum "26"; txlen "3839";
chr5	ENSEMBL_gcm37	exon	100511236	100511307	73.2402627144201	-	.	gene_id "ENSMUSG00000035325.17"; transcript_id "ENSMUSG00000035325.17_tx_26"; exon_id "chr5_100511236_100511307_-"; exonnum "27"; txlen "3977";
chr5	ENSEMBL_gcm37	exon	100511236	100511307	72.0831699746536	-	.	gene_id "ENSMUSG00000035325.17"; transcript_id "ENSMUSG00000035325.17_tx_27"; exon_id "chr5_100511236_100511307_-"; exonnum "27"; txlen "3923";
chr5	ENSEMBL_gcm37	exon	100511236	100511307	68.936537294368	-	.	gene_id "ENSMUSG00000035325.17"; transcript_id "ENSMUSG00000035325.17_tx_28"; exon_id "chr5_100511236_100511307_-"; exonnum "27"; txlen "3932";
chr5	ENSEMBL_gcm37	exon	100511236	100511307	63.2283992306953	-	.	gene_id "ENSMUSG00000035325.17"; transcript_id "ENSMUSG00000035325.17_tx_29"; exon_id "chr5_100511236_100511307_-"; exonnum "24"; txlen "3767";
chr5	ENSEMBL_gcm37	exon	100511236	100511307	57.3531549725882	-	.	gene_id "ENSMUSG00000035325.17"; transcript_id "ENSMUSG00000035325.17_tx_32"; exon_id "chr5_100511236_100511307_-"; exonnum "24"; txlen "3722";
chr5	ENSEMBL_gcm37	exon	100511236	100511307	53.6302147638738	-	.	gene_id "ENSMUSG00000035325.17"; transcript_id "ENSMUSG00000035325.17_tx_33"; exon_id "chr5_100511236_100511307_-"; exonnum "25"; txlen "3548";
chr5	ENSEMBL_gcm37	exon	100511236	100511307	51.2375832217916	-	.	gene_id "ENSMUSG00000035325.17"; transcript_id "ENSMUSG00000035325.17_tx_35"; exon_id "chr5_100511236_100511307_-"; exonnum "27"; txlen "3878";
chr5	ENSEMBL_gcm37	exon	100511236	100511307	49.6455541521128	-	.	gene_id "ENSMUSG00000035325.17"; transcript_id "ENSMUSG00000035325.17_tx_37"; exon_id "chr5_100511236_100511307_-"; exonnum "28"; txlen "4016";
chr5	ENSEMBL_gcm37	exon	100511236	100511307	48.1029398601416	-	.	gene_id "ENSMUSG00000035325.17"; transcript_id "ENSMUSG00000035325.17_tx_39"; exon_id "chr5_100511236_100511307_-"; exonnum "25"; txlen "3860";
chr5	ENSEMBL_gcm37	exon	100511236	100511307	45.6983157764738	-	.	gene_id "ENSMUSG00000035325.17"; transcript_id "ENSMUSG00000035325.17_tx_40"; exon_id "chr5_100511236_100511307_-"; exonnum "25"; txlen "3806";
chr5	ENSEMBL_gcm37	exon	100511236	100511307	42.5538878896006	-	.	gene_id "ENSMUSG00000035325.17"; transcript_id "ENSMUSG00000035325.17_tx_42"; exon_id "chr5_100511236_100511307_-"; exonnum "26"; txlen "3641";
chr5	ENSEMBL_gcm37	exon	100511236	100511307	42.5294948731776	-	.	gene_id "ENSMUSG00000035325.17"; transcript_id "ENSMUSG00000035325.17_tx_43"; exon_id "chr5_100511236_100511307_-"; exonnum "26"; txlen "3845";
chr5	ENSEMBL_gcm37	exon	100511236	100511307	41.563503154257	-	.	gene_id "ENSMUSG00000035325.17"; transcript_id "ENSMUSG00000035325.17_tx_44"; exon_id "chr5_100511236_100511307_-"; exonnum "25"; txlen "3761";
chr5	ENSEMBL_gcm37	exon	100511236	100511307	40.8165578049815	-	.	gene_id "ENSMUSG00000035325.17"; transcript_id "ENSMUSG00000035325.17_tx_45"; exon_id "chr5_100511236_100511307_-"; exonnum "25"; txlen "3815";
chr5	ENSEMBL_gcm37	exon	100511236	100511307	40.673226843984	-	.	gene_id "ENSMUSG00000035325.17"; transcript_id "ENSMUSG00000035325.17_tx_46"; exon_id "chr5_100511236_100511307_-"; exonnum "28"; txlen "3971";
chr5	ENSEMBL_gcm37	exon	100511236	100511307	39.4182012221521	-	.	gene_id "ENSMUSG00000035325.17"; transcript_id "ENSMUSG00000035325.17_tx_48"; exon_id "chr5_100511236_100511307_-"; exonnum "25"; txlen "3806";
chr5	ENSEMBL_gcm37	exon	100511236	100511307	35.361669600866	-	.	gene_id "ENSMUSG00000035325.17"; transcript_id "ENSMUSG00000035325.17_tx_49"; exon_id "chr5_100511236_100511307_-"; exonnum "26"; txlen "3899";
chr5	ENSEMBL_gcm37	exon	100511236	100511307	0.16617055115153	-	.	gene_id "ENSMUSG00000035325.17"; transcript_id "ENSMUSG00000035325.17_tx_50"; exon_id "chr5_100511236_100511307_-"; exonnum "29"; txlen "4013";
chr5	ENSEMBL_gcm37	exon	100511236	100511307	0.0429306438494527	-	.	gene_id "ENSMUSG00000035325.17"; transcript_id "ENSMUSG00000035325.17_tx_51"; exon_id "chr5_100511236_100511307_-"; exonnum "29"; txlen "4171";
chr5	HAVANA	exon	100511236	100511806	0	-	.	gene_id "ENSMUSG00000035325.17"; transcript_id "ENSMUST00000182569.2"; gene_type "protein_coding"; gene_name "Sec31a"; transcript_type "retained_intron"; transcript_name "Sec31a-206"; exon_number 5; exon_id "ENSMUSE00001258779.2"; level 2; transcript_support_level "1"; mgi_id "MGI:1916412"; havana_gene "OTTMUSG00000043627.1"; havana_transcript "OTTMUST00000114596.1";
chr5	HAVANA	exon	100511687	100511806	0	-	.	gene_id "ENSMUSG00000035325.17"; transcript_id "ENSMUST00000094578.11"; gene_type "protein_coding"; gene_name "Sec31a"; transcript_type "protein_coding"; transcript_name "Sec31a-201"; exon_number 26; exon_id "ENSMUSE00000651784.2"; level 2; protein_id "ENSMUSP00000092157.4"; transcript_support_level "5"; mgi_id "MGI:1916412"; tag "basic"; tag "Ensembl_canonical"; tag "GENCODE_Primary"; tag "appris_principal_1"; tag "CCDS"; ccdsid "CCDS51573.1"; havana_gene "OTTMUSG00000043627.1"; havana_transcript "OTTMUST00000114592.1";
chr5	HAVANA	CDS	100511687	100511806	0	-	0	gene_id "ENSMUSG00000035325.17"; transcript_id "ENSMUST00000094578.11"; gene_type "protein_coding"; gene_name "Sec31a"; transcript_type "protein_coding"; transcript_name "Sec31a-201"; exon_number 26; exon_id "ENSMUSE00000651784.2"; level 2; protein_id "ENSMUSP00000092157.4"; transcript_support_level "5"; mgi_id "MGI:1916412"; tag "basic"; tag "Ensembl_canonical"; tag "GENCODE_Primary"; tag "appris_principal_1"; tag "CCDS"; ccdsid "CCDS51573.1"; havana_gene "OTTMUSG00000043627.1"; havana_transcript "OTTMUST00000114592.1";
chr5	HAVANA	exon	100511687	100511806	0	-	.	gene_id "ENSMUSG00000035325.17"; transcript_id "ENSMUST00000182433.8"; gene_type "protein_coding"; gene_name "Sec31a"; transcript_type "protein_coding"; transcript_name "Sec31a-205"; exon_number 5; exon_id "ENSMUSE00000651784.2"; level 2; protein_id "ENSMUSP00000138366.2"; transcript_support_level "1"; mgi_id "MGI:1916412"; tag "mRNA_start_NF"; tag "cds_start_NF"; havana_gene "OTTMUSG00000043627.1"; havana_transcript "OTTMUST00000114604.1";
chr5	HAVANA	CDS	100511687	100511806	0	-	0	gene_id "ENSMUSG00000035325.17"; transcript_id "ENSMUST00000182433.8"; gene_type "protein_coding"; gene_name "Sec31a"; transcript_type "protein_coding"; transcript_name "Sec31a-205"; exon_number 5; exon_id "ENSMUSE00000651784.2"; level 2; protein_id "ENSMUSP00000138366.2"; transcript_support_level "1"; mgi_id "MGI:1916412"; tag "mRNA_start_NF"; tag "cds_start_NF"; havana_gene "OTTMUSG00000043627.1"; havana_transcript "OTTMUST00000114604.1";
chr5	HAVANA	exon	100511687	100511806	0	-	.	gene_id "ENSMUSG00000035325.17"; transcript_id "ENSMUST00000182886.8"; gene_type "protein_coding"; gene_name "Sec31a"; transcript_type "protein_coding"; transcript_name "Sec31a-210"; exon_number 24; exon_id "ENSMUSE00000651784.2"; level 2; protein_id "ENSMUSP00000138213.2"; transcript_support_level "5"; mgi_id "MGI:1916412"; tag "basic"; havana_gene "OTTMUSG00000043627.1"; havana_transcript "OTTMUST00000114595.1";
chr5	HAVANA	CDS	100511687	100511806	0	-	0	gene_id "ENSMUSG00000035325.17"; transcript_id "ENSMUST00000182886.8"; gene_type "protein_coding"; gene_name "Sec31a"; transcript_type "protein_coding"; transcript_name "Sec31a-210"; exon_number 24; exon_id "ENSMUSE00000651784.2"; level 2; protein_id "ENSMUSP00000138213.2"; transcript_support_level "5"; mgi_id "MGI:1916412"; tag "basic"; havana_gene "OTTMUSG00000043627.1"; havana_transcript "OTTMUST00000114595.1";
chr5	HAVANA	exon	100511687	100511806	0	-	.	gene_id "ENSMUSG00000035325.17"; transcript_id "ENSMUST00000182988.8"; gene_type "protein_coding"; gene_name "Sec31a"; transcript_type "protein_coding"; transcript_name "Sec31a-211"; exon_number 17; exon_id "ENSMUSE00000651784.2"; level 1; protein_id "ENSMUSP00000138571.2"; transcript_support_level "5"; mgi_id "MGI:1916412"; tag "not_organism_supported"; tag "mRNA_start_NF"; tag "cds_start_NF"; tag "exp_conf"; havana_gene "OTTMUSG00000043627.1"; havana_transcript "OTTMUST00000114597.1";
chr5	HAVANA	CDS	100511687	100511806	0	-	0	gene_id "ENSMUSG00000035325.17"; transcript_id "ENSMUST00000182988.8"; gene_type "protein_coding"; gene_name "Sec31a"; transcript_type "protein_coding"; transcript_name "Sec31a-211"; exon_number 17; exon_id "ENSMUSE00000651784.2"; level 1; protein_id "ENSMUSP00000138571.2"; transcript_support_level "5"; mgi_id "MGI:1916412"; tag "not_organism_supported"; tag "mRNA_start_NF"; tag "cds_start_NF"; tag "exp_conf"; havana_gene "OTTMUSG00000043627.1"; havana_transcript "OTTMUST00000114597.1";
chr5	HAVANA	exon	100511687	100511806	0	-	.	gene_id "ENSMUSG00000035325.17"; transcript_id "ENSMUST00000182812.8"; gene_type "protein_coding"; gene_name "Sec31a"; transcript_type "protein_coding"; transcript_name "Sec31a-208"; exon_number 7; exon_id "ENSMUSE00000651784.2"; level 2; protein_id "ENSMUSP00000138507.2"; transcript_support_level "5"; mgi_id "MGI:1916412"; tag "mRNA_start_NF"; tag "mRNA_end_NF"; tag "cds_start_NF"; tag "cds_end_NF"; havana_gene "OTTMUSG00000043627.1"; havana_transcript "OTTMUST00000114598.1";
chr5	HAVANA	CDS	100511687	100511806	0	-	0	gene_id "ENSMUSG00000035325.17"; transcript_id "ENSMUST00000182812.8"; gene_type "protein_coding"; gene_name "Sec31a"; transcript_type "protein_coding"; transcript_name "Sec31a-208"; exon_number 7; exon_id "ENSMUSE00000651784.2"; level 2; protein_id "ENSMUSP00000138507.2"; transcript_support_level "5"; mgi_id "MGI:1916412"; tag "mRNA_start_NF"; tag "mRNA_end_NF"; tag "cds_start_NF"; tag "cds_end_NF"; havana_gene "OTTMUSG00000043627.1"; havana_transcript "OTTMUST00000114598.1";
chr5	ENSEMBL_gcm37	exon	100511687	100511806	88.3759845620534	-	.	gene_id "ENSMUSG00000035325.17"; transcript_id "ENSMUSG00000035325.17_tx_18"; exon_id "chr5_100511687_100511806_-"; exonnum "25"; txlen "3884";
chr5	ENSEMBL_gcm37	exon	100511687	100511806	82.5406243692042	-	.	gene_id "ENSMUSG00000035325.17"; transcript_id "ENSMUSG00000035325.17_tx_21"; exon_id "chr5_100511687_100511806_-"; exonnum "25"; txlen "3839";
chr5	ENSEMBL_gcm37	exon	100511687	100511806	73.2402627144201	-	.	gene_id "ENSMUSG00000035325.17"; transcript_id "ENSMUSG00000035325.17_tx_26"; exon_id "chr5_100511687_100511806_-"; exonnum "26"; txlen "3977";
chr5	ENSEMBL_gcm37	exon	100511687	100511806	72.0831699746536	-	.	gene_id "ENSMUSG00000035325.17"; transcript_id "ENSMUSG00000035325.17_tx_27"; exon_id "chr5_100511687_100511806_-"; exonnum "26"; txlen "3923";
chr5	ENSEMBL_gcm37	exon	100511687	100511806	68.936537294368	-	.	gene_id "ENSMUSG00000035325.17"; transcript_id "ENSMUSG00000035325.17_tx_28"; exon_id "chr5_100511687_100511806_-"; exonnum "26"; txlen "3932";
chr5	ENSEMBL_gcm37	exon	100511687	100511806	63.2283992306953	-	.	gene_id "ENSMUSG00000035325.17"; transcript_id "ENSMUSG00000035325.17_tx_29"; exon_id "chr5_100511687_100511806_-"; exonnum "23"; txlen "3767";
chr5	ENSEMBL_gcm37	exon	100511687	100511806	57.3531549725882	-	.	gene_id "ENSMUSG00000035325.17"; transcript_id "ENSMUSG00000035325.17_tx_32"; exon_id "chr5_100511687_100511806_-"; exonnum "23"; txlen "3722";
chr5	ENSEMBL_gcm37	exon	100511687	100511806	53.6302147638738	-	.	gene_id "ENSMUSG00000035325.17"; transcript_id "ENSMUSG00000035325.17_tx_33"; exon_id "chr5_100511687_100511806_-"; exonnum "24"; txlen "3548";
chr5	ENSEMBL_gcm37	exon	100511687	100511806	51.2375832217916	-	.	gene_id "ENSMUSG00000035325.17"; transcript_id "ENSMUSG00000035325.17_tx_35"; exon_id "chr5_100511687_100511806_-"; exonnum "26"; txlen "3878";
chr5	ENSEMBL_gcm37	exon	100511687	100511806	49.6455541521128	-	.	gene_id "ENSMUSG00000035325.17"; transcript_id "ENSMUSG00000035325.17_tx_37"; exon_id "chr5_100511687_100511806_-"; exonnum "27"; txlen "4016";
chr5	ENSEMBL_gcm37	exon	100511687	100511806	48.1029398601416	-	.	gene_id "ENSMUSG00000035325.17"; transcript_id "ENSMUSG00000035325.17_tx_39"; exon_id "chr5_100511687_100511806_-"; exonnum "24"; txlen "3860";
chr5	ENSEMBL_gcm37	exon	100511687	100511806	45.6983157764738	-	.	gene_id "ENSMUSG00000035325.17"; transcript_id "ENSMUSG00000035325.17_tx_40"; exon_id "chr5_100511687_100511806_-"; exonnum "24"; txlen "3806";
chr5	ENSEMBL_gcm37	exon	100511687	100511806	42.5538878896006	-	.	gene_id "ENSMUSG00000035325.17"; transcript_id "ENSMUSG00000035325.17_tx_42"; exon_id "chr5_100511687_100511806_-"; exonnum "25"; txlen "3641";
chr5	ENSEMBL_gcm37	exon	100511687	100511806	42.5294948731776	-	.	gene_id "ENSMUSG00000035325.17"; transcript_id "ENSMUSG00000035325.17_tx_43"; exon_id "chr5_100511687_100511806_-"; exonnum "25"; txlen "3845";
chr5	ENSEMBL_gcm37	exon	100511687	100511806	41.563503154257	-	.	gene_id "ENSMUSG00000035325.17"; transcript_id "ENSMUSG00000035325.17_tx_44"; exon_id "chr5_100511687_100511806_-"; exonnum "24"; txlen "3761";
chr5	ENSEMBL_gcm37	exon	100511687	100511806	40.8165578049815	-	.	gene_id "ENSMUSG00000035325.17"; transcript_id "ENSMUSG00000035325.17_tx_45"; exon_id "chr5_100511687_100511806_-"; exonnum "24"; txlen "3815";
chr5	ENSEMBL_gcm37	exon	100511687	100511806	40.673226843984	-	.	gene_id "ENSMUSG00000035325.17"; transcript_id "ENSMUSG00000035325.17_tx_46"; exon_id "chr5_100511687_100511806_-"; exonnum "27"; txlen "3971";
chr5	ENSEMBL_gcm37	exon	100511687	100511806	39.4182012221521	-	.	gene_id "ENSMUSG00000035325.17"; transcript_id "ENSMUSG00000035325.17_tx_48"; exon_id "chr5_100511687_100511806_-"; exonnum "24"; txlen "3806";
chr5	ENSEMBL_gcm37	exon	100511687	100511806	35.361669600866	-	.	gene_id "ENSMUSG00000035325.17"; transcript_id "ENSMUSG00000035325.17_tx_49"; exon_id "chr5_100511687_100511806_-"; exonnum "25"; txlen "3899";
chr5	ENSEMBL_gcm37	exon	100511687	100511806	0.16617055115153	-	.	gene_id "ENSMUSG00000035325.17"; transcript_id "ENSMUSG00000035325.17_tx_50"; exon_id "chr5_100511687_100511806_-"; exonnum "28"; txlen "4013";
chr5	ENSEMBL_gcm37	exon	100511687	100511806	0.0429306438494527	-	.	gene_id "ENSMUSG00000035325.17"; transcript_id "ENSMUSG00000035325.17_tx_51"; exon_id "chr5_100511687_100511806_-"; exonnum "28"; txlen "4171";
chr5	HAVANA	exon	100511687	100512129	0	-	.	gene_id "ENSMUSG00000035325.17"; transcript_id "ENSMUST00000182664.2"; gene_type "protein_coding"; gene_name "Sec31a"; transcript_type "retained_intron"; transcript_name "Sec31a-207"; exon_number 1; exon_id "ENSMUSE00001262275.2"; level 2; transcript_support_level "1"; mgi_id "MGI:1916412"; havana_gene "OTTMUSG00000043627.1"; havana_transcript "OTTMUST00000114599.1";
chr5	HAVANA	exon	100513590	100513853	0	-	.	gene_id "ENSMUSG00000035325.17"; transcript_id "ENSMUST00000182569.2"; gene_type "protein_coding"; gene_name "Sec31a"; transcript_type "retained_intron"; transcript_name "Sec31a-206"; exon_number 4; exon_id "ENSMUSE00001287929.2"; level 2; transcript_support_level "1"; mgi_id "MGI:1916412"; havana_gene "OTTMUSG00000043627.1"; havana_transcript "OTTMUST00000114596.1";
chr5	HAVANA	exon	100513590	100513853	0	-	.	gene_id "ENSMUSG00000035325.17"; transcript_id "ENSMUST00000094578.11"; gene_type "protein_coding"; gene_name "Sec31a"; transcript_type "protein_coding"; transcript_name "Sec31a-201"; exon_number 25; exon_id "ENSMUSE00001217503.2"; level 2; protein_id "ENSMUSP00000092157.4"; transcript_support_level "5"; mgi_id "MGI:1916412"; tag "basic"; tag "Ensembl_canonical"; tag "GENCODE_Primary"; tag "appris_principal_1"; tag "CCDS"; ccdsid "CCDS51573.1"; havana_gene "OTTMUSG00000043627.1"; havana_transcript "OTTMUST00000114592.1";
chr5	HAVANA	CDS	100513590	100513853	0	-	0	gene_id "ENSMUSG00000035325.17"; transcript_id "ENSMUST00000094578.11"; gene_type "protein_coding"; gene_name "Sec31a"; transcript_type "protein_coding"; transcript_name "Sec31a-201"; exon_number 25; exon_id "ENSMUSE00001217503.2"; level 2; protein_id "ENSMUSP00000092157.4"; transcript_support_level "5"; mgi_id "MGI:1916412"; tag "basic"; tag "Ensembl_canonical"; tag "GENCODE_Primary"; tag "appris_principal_1"; tag "CCDS"; ccdsid "CCDS51573.1"; havana_gene "OTTMUSG00000043627.1"; havana_transcript "OTTMUST00000114592.1";
chr5	HAVANA	exon	100513590	100513853	0	-	.	gene_id "ENSMUSG00000035325.17"; transcript_id "ENSMUST00000182433.8"; gene_type "protein_coding"; gene_name "Sec31a"; transcript_type "protein_coding"; transcript_name "Sec31a-205"; exon_number 4; exon_id "ENSMUSE00001217503.2"; level 2; protein_id "ENSMUSP00000138366.2"; transcript_support_level "1"; mgi_id "MGI:1916412"; tag "mRNA_start_NF"; tag "cds_start_NF"; havana_gene "OTTMUSG00000043627.1"; havana_transcript "OTTMUST00000114604.1";
chr5	HAVANA	CDS	100513590	100513853	0	-	0	gene_id "ENSMUSG00000035325.17"; transcript_id "ENSMUST00000182433.8"; gene_type "protein_coding"; gene_name "Sec31a"; transcript_type "protein_coding"; transcript_name "Sec31a-205"; exon_number 4; exon_id "ENSMUSE00001217503.2"; level 2; protein_id "ENSMUSP00000138366.2"; transcript_support_level "1"; mgi_id "MGI:1916412"; tag "mRNA_start_NF"; tag "cds_start_NF"; havana_gene "OTTMUSG00000043627.1"; havana_transcript "OTTMUST00000114604.1";
chr5	HAVANA	exon	100513590	100513853	0	-	.	gene_id "ENSMUSG00000035325.17"; transcript_id "ENSMUST00000182886.8"; gene_type "protein_coding"; gene_name "Sec31a"; transcript_type "protein_coding"; transcript_name "Sec31a-210"; exon_number 23; exon_id "ENSMUSE00001217503.2"; level 2; protein_id "ENSMUSP00000138213.2"; transcript_support_level "5"; mgi_id "MGI:1916412"; tag "basic"; havana_gene "OTTMUSG00000043627.1"; havana_transcript "OTTMUST00000114595.1";
chr5	HAVANA	CDS	100513590	100513853	0	-	0	gene_id "ENSMUSG00000035325.17"; transcript_id "ENSMUST00000182886.8"; gene_type "protein_coding"; gene_name "Sec31a"; transcript_type "protein_coding"; transcript_name "Sec31a-210"; exon_number 23; exon_id "ENSMUSE00001217503.2"; level 2; protein_id "ENSMUSP00000138213.2"; transcript_support_level "5"; mgi_id "MGI:1916412"; tag "basic"; havana_gene "OTTMUSG00000043627.1"; havana_transcript "OTTMUST00000114595.1";
chr5	HAVANA	exon	100513590	100513853	0	-	.	gene_id "ENSMUSG00000035325.17"; transcript_id "ENSMUST00000182988.8"; gene_type "protein_coding"; gene_name "Sec31a"; transcript_type "protein_coding"; transcript_name "Sec31a-211"; exon_number 16; exon_id "ENSMUSE00001217503.2"; level 1; protein_id "ENSMUSP00000138571.2"; transcript_support_level "5"; mgi_id "MGI:1916412"; tag "not_organism_supported"; tag "mRNA_start_NF"; tag "cds_start_NF"; tag "exp_conf"; havana_gene "OTTMUSG00000043627.1"; havana_transcript "OTTMUST00000114597.1";
chr5	HAVANA	CDS	100513590	100513853	0	-	0	gene_id "ENSMUSG00000035325.17"; transcript_id "ENSMUST00000182988.8"; gene_type "protein_coding"; gene_name "Sec31a"; transcript_type "protein_coding"; transcript_name "Sec31a-211"; exon_number 16; exon_id "ENSMUSE00001217503.2"; level 1; protein_id "ENSMUSP00000138571.2"; transcript_support_level "5"; mgi_id "MGI:1916412"; tag "not_organism_supported"; tag "mRNA_start_NF"; tag "cds_start_NF"; tag "exp_conf"; havana_gene "OTTMUSG00000043627.1"; havana_transcript "OTTMUST00000114597.1";
chr5	HAVANA	exon	100513590	100513853	0	-	.	gene_id "ENSMUSG00000035325.17"; transcript_id "ENSMUST00000182812.8"; gene_type "protein_coding"; gene_name "Sec31a"; transcript_type "protein_coding"; transcript_name "Sec31a-208"; exon_number 6; exon_id "ENSMUSE00001217503.2"; level 2; protein_id "ENSMUSP00000138507.2"; transcript_support_level "5"; mgi_id "MGI:1916412"; tag "mRNA_start_NF"; tag "mRNA_end_NF"; tag "cds_start_NF"; tag "cds_end_NF"; havana_gene "OTTMUSG00000043627.1"; havana_transcript "OTTMUST00000114598.1";
chr5	HAVANA	CDS	100513590	100513853	0	-	0	gene_id "ENSMUSG00000035325.17"; transcript_id "ENSMUST00000182812.8"; gene_type "protein_coding"; gene_name "Sec31a"; transcript_type "protein_coding"; transcript_name "Sec31a-208"; exon_number 6; exon_id "ENSMUSE00001217503.2"; level 2; protein_id "ENSMUSP00000138507.2"; transcript_support_level "5"; mgi_id "MGI:1916412"; tag "mRNA_start_NF"; tag "mRNA_end_NF"; tag "cds_start_NF"; tag "cds_end_NF"; havana_gene "OTTMUSG00000043627.1"; havana_transcript "OTTMUST00000114598.1";
chr5	ENSEMBL_gcm37	exon	100513590	100513853	88.3759845620534	-	.	gene_id "ENSMUSG00000035325.17"; transcript_id "ENSMUSG00000035325.17_tx_18"; exon_id "chr5_100513590_100513853_-"; exonnum "24"; txlen "3884";
chr5	ENSEMBL_gcm37	exon	100513590	100513853	82.5406243692042	-	.	gene_id "ENSMUSG00000035325.17"; transcript_id "ENSMUSG00000035325.17_tx_21"; exon_id "chr5_100513590_100513853_-"; exonnum "24"; txlen "3839";
chr5	ENSEMBL_gcm37	exon	100513590	100513853	73.2402627144201	-	.	gene_id "ENSMUSG00000035325.17"; transcript_id "ENSMUSG00000035325.17_tx_26"; exon_id "chr5_100513590_100513853_-"; exonnum "25"; txlen "3977";
chr5	ENSEMBL_gcm37	exon	100513590	100513853	72.0831699746536	-	.	gene_id "ENSMUSG00000035325.17"; transcript_id "ENSMUSG00000035325.17_tx_27"; exon_id "chr5_100513590_100513853_-"; exonnum "25"; txlen "3923";
chr5	ENSEMBL_gcm37	exon	100513590	100513853	68.936537294368	-	.	gene_id "ENSMUSG00000035325.17"; transcript_id "ENSMUSG00000035325.17_tx_28"; exon_id "chr5_100513590_100513853_-"; exonnum "25"; txlen "3932";
chr5	ENSEMBL_gcm37	exon	100513590	100513853	63.2283992306953	-	.	gene_id "ENSMUSG00000035325.17"; transcript_id "ENSMUSG00000035325.17_tx_29"; exon_id "chr5_100513590_100513853_-"; exonnum "22"; txlen "3767";
chr5	ENSEMBL_gcm37	exon	100513590	100513853	57.3531549725882	-	.	gene_id "ENSMUSG00000035325.17"; transcript_id "ENSMUSG00000035325.17_tx_32"; exon_id "chr5_100513590_100513853_-"; exonnum "22"; txlen "3722";
chr5	ENSEMBL_gcm37	exon	100513590	100513853	53.6302147638738	-	.	gene_id "ENSMUSG00000035325.17"; transcript_id "ENSMUSG00000035325.17_tx_33"; exon_id "chr5_100513590_100513853_-"; exonnum "23"; txlen "3548";
chr5	ENSEMBL_gcm37	exon	100513590	100513853	51.2375832217916	-	.	gene_id "ENSMUSG00000035325.17"; transcript_id "ENSMUSG00000035325.17_tx_35"; exon_id "chr5_100513590_100513853_-"; exonnum "25"; txlen "3878";
chr5	ENSEMBL_gcm37	exon	100513590	100513853	49.6455541521128	-	.	gene_id "ENSMUSG00000035325.17"; transcript_id "ENSMUSG00000035325.17_tx_37"; exon_id "chr5_100513590_100513853_-"; exonnum "26"; txlen "4016";
chr5	ENSEMBL_gcm37	exon	100513590	100513853	48.1029398601416	-	.	gene_id "ENSMUSG00000035325.17"; transcript_id "ENSMUSG00000035325.17_tx_39"; exon_id "chr5_100513590_100513853_-"; exonnum "23"; txlen "3860";
chr5	ENSEMBL_gcm37	exon	100513590	100513853	45.6983157764738	-	.	gene_id "ENSMUSG00000035325.17"; transcript_id "ENSMUSG00000035325.17_tx_40"; exon_id "chr5_100513590_100513853_-"; exonnum "23"; txlen "3806";
chr5	ENSEMBL_gcm37	exon	100513590	100513853	42.5538878896006	-	.	gene_id "ENSMUSG00000035325.17"; transcript_id "ENSMUSG00000035325.17_tx_42"; exon_id "chr5_100513590_100513853_-"; exonnum "24"; txlen "3641";
chr5	ENSEMBL_gcm37	exon	100513590	100513853	42.5294948731776	-	.	gene_id "ENSMUSG00000035325.17"; transcript_id "ENSMUSG00000035325.17_tx_43"; exon_id "chr5_100513590_100513853_-"; exonnum "24"; txlen "3845";
chr5	ENSEMBL_gcm37	exon	100513590	100513853	41.563503154257	-	.	gene_id "ENSMUSG00000035325.17"; transcript_id "ENSMUSG00000035325.17_tx_44"; exon_id "chr5_100513590_100513853_-"; exonnum "23"; txlen "3761";
chr5	ENSEMBL_gcm37	exon	100513590	100513853	40.8165578049815	-	.	gene_id "ENSMUSG00000035325.17"; transcript_id "ENSMUSG00000035325.17_tx_45"; exon_id "chr5_100513590_100513853_-"; exonnum "23"; txlen "3815";
chr5	ENSEMBL_gcm37	exon	100513590	100513853	40.673226843984	-	.	gene_id "ENSMUSG00000035325.17"; transcript_id "ENSMUSG00000035325.17_tx_46"; exon_id "chr5_100513590_100513853_-"; exonnum "26"; txlen "3971";
chr5	ENSEMBL_gcm37	exon	100513590	100513853	39.4182012221521	-	.	gene_id "ENSMUSG00000035325.17"; transcript_id "ENSMUSG00000035325.17_tx_48"; exon_id "chr5_100513590_100513853_-"; exonnum "23"; txlen "3806";
chr5	ENSEMBL_gcm37	exon	100513590	100513853	35.361669600866	-	.	gene_id "ENSMUSG00000035325.17"; transcript_id "ENSMUSG00000035325.17_tx_49"; exon_id "chr5_100513590_100513853_-"; exonnum "24"; txlen "3899";
chr5	ENSEMBL_gcm37	exon	100513590	100513853	0.16617055115153	-	.	gene_id "ENSMUSG00000035325.17"; transcript_id "ENSMUSG00000035325.17_tx_50"; exon_id "chr5_100513590_100513853_-"; exonnum "27"; txlen "4013";
chr5	ENSEMBL_gcm37	exon	100513590	100513853	0.0429306438494527	-	.	gene_id "ENSMUSG00000035325.17"; transcript_id "ENSMUSG00000035325.17_tx_51"; exon_id "chr5_100513590_100513853_-"; exonnum "27"; txlen "4171";
chr5	HAVANA	exon	100513613	100513853	0	-	.	gene_id "ENSMUSG00000035325.17"; transcript_id "ENSMUST00000182002.2"; gene_type "protein_coding"; gene_name "Sec31a"; transcript_type "protein_coding"; transcript_name "Sec31a-202"; exon_number 5; exon_id "ENSMUSE00001232599.2"; level 2; protein_id "ENSMUSP00000138428.2"; transcript_support_level "2"; mgi_id "MGI:1916412"; tag "mRNA_start_NF"; tag "mRNA_end_NF"; tag "cds_start_NF"; tag "cds_end_NF"; havana_gene "OTTMUSG00000043627.1"; havana_transcript "OTTMUST00000114600.1";
chr5	HAVANA	CDS	100513613	100513853	0	-	0	gene_id "ENSMUSG00000035325.17"; transcript_id "ENSMUST00000182002.2"; gene_type "protein_coding"; gene_name "Sec31a"; transcript_type "protein_coding"; transcript_name "Sec31a-202"; exon_number 5; exon_id "ENSMUSE00001232599.2"; level 2; protein_id "ENSMUSP00000138428.2"; transcript_support_level "2"; mgi_id "MGI:1916412"; tag "mRNA_start_NF"; tag "mRNA_end_NF"; tag "cds_start_NF"; tag "cds_end_NF"; havana_gene "OTTMUSG00000043627.1"; havana_transcript "OTTMUST00000114600.1";
chr5	HAVANA	transcript	100513613	100526858	0	-	.	gene_id "ENSMUSG00000035325.17"; transcript_id "ENSMUST00000182002.2"; gene_type "protein_coding"; gene_name "Sec31a"; transcript_type "protein_coding"; transcript_name "Sec31a-202"; level 2; protein_id "ENSMUSP00000138428.2"; transcript_support_level "2"; mgi_id "MGI:1916412"; tag "mRNA_start_NF"; tag "mRNA_end_NF"; tag "cds_start_NF"; tag "cds_end_NF"; havana_gene "OTTMUSG00000043627.1"; havana_transcript "OTTMUST00000114600.1";
chr5	HAVANA	exon	100516153	100516211	0	-	.	gene_id "ENSMUSG00000035325.17"; transcript_id "ENSMUST00000182569.2"; gene_type "protein_coding"; gene_name "Sec31a"; transcript_type "retained_intron"; transcript_name "Sec31a-206"; exon_number 3; exon_id "ENSMUSE00001237660.2"; level 2; transcript_support_level "1"; mgi_id "MGI:1916412"; havana_gene "OTTMUSG00000043627.1"; havana_transcript "OTTMUST00000114596.1";
chr5	HAVANA	exon	100516153	100516211	0	-	.	gene_id "ENSMUSG00000035325.17"; transcript_id "ENSMUST00000094578.11"; gene_type "protein_coding"; gene_name "Sec31a"; transcript_type "protein_coding"; transcript_name "Sec31a-201"; exon_number 24; exon_id "ENSMUSE00001209566.2"; level 2; protein_id "ENSMUSP00000092157.4"; transcript_support_level "5"; mgi_id "MGI:1916412"; tag "basic"; tag "Ensembl_canonical"; tag "GENCODE_Primary"; tag "appris_principal_1"; tag "CCDS"; ccdsid "CCDS51573.1"; havana_gene "OTTMUSG00000043627.1"; havana_transcript "OTTMUST00000114592.1";
chr5	HAVANA	CDS	100516153	100516211	0	-	2	gene_id "ENSMUSG00000035325.17"; transcript_id "ENSMUST00000094578.11"; gene_type "protein_coding"; gene_name "Sec31a"; transcript_type "protein_coding"; transcript_name "Sec31a-201"; exon_number 24; exon_id "ENSMUSE00001209566.2"; level 2; protein_id "ENSMUSP00000092157.4"; transcript_support_level "5"; mgi_id "MGI:1916412"; tag "basic"; tag "Ensembl_canonical"; tag "GENCODE_Primary"; tag "appris_principal_1"; tag "CCDS"; ccdsid "CCDS51573.1"; havana_gene "OTTMUSG00000043627.1"; havana_transcript "OTTMUST00000114592.1";
chr5	HAVANA	exon	100516153	100516211	0	-	.	gene_id "ENSMUSG00000035325.17"; transcript_id "ENSMUST00000182433.8"; gene_type "protein_coding"; gene_name "Sec31a"; transcript_type "protein_coding"; transcript_name "Sec31a-205"; exon_number 3; exon_id "ENSMUSE00001209566.2"; level 2; protein_id "ENSMUSP00000138366.2"; transcript_support_level "1"; mgi_id "MGI:1916412"; tag "mRNA_start_NF"; tag "cds_start_NF"; havana_gene "OTTMUSG00000043627.1"; havana_transcript "OTTMUST00000114604.1";
chr5	HAVANA	CDS	100516153	100516211	0	-	2	gene_id "ENSMUSG00000035325.17"; transcript_id "ENSMUST00000182433.8"; gene_type "protein_coding"; gene_name "Sec31a"; transcript_type "protein_coding"; transcript_name "Sec31a-205"; exon_number 3; exon_id "ENSMUSE00001209566.2"; level 2; protein_id "ENSMUSP00000138366.2"; transcript_support_level "1"; mgi_id "MGI:1916412"; tag "mRNA_start_NF"; tag "cds_start_NF"; havana_gene "OTTMUSG00000043627.1"; havana_transcript "OTTMUST00000114604.1";
chr5	HAVANA	exon	100516153	100516211	0	-	.	gene_id "ENSMUSG00000035325.17"; transcript_id "ENSMUST00000182886.8"; gene_type "protein_coding"; gene_name "Sec31a"; transcript_type "protein_coding"; transcript_name "Sec31a-210"; exon_number 22; exon_id "ENSMUSE00001209566.2"; level 2; protein_id "ENSMUSP00000138213.2"; transcript_support_level "5"; mgi_id "MGI:1916412"; tag "basic"; havana_gene "OTTMUSG00000043627.1"; havana_transcript "OTTMUST00000114595.1";
chr5	HAVANA	CDS	100516153	100516211	0	-	2	gene_id "ENSMUSG00000035325.17"; transcript_id "ENSMUST00000182886.8"; gene_type "protein_coding"; gene_name "Sec31a"; transcript_type "protein_coding"; transcript_name "Sec31a-210"; exon_number 22; exon_id "ENSMUSE00001209566.2"; level 2; protein_id "ENSMUSP00000138213.2"; transcript_support_level "5"; mgi_id "MGI:1916412"; tag "basic"; havana_gene "OTTMUSG00000043627.1"; havana_transcript "OTTMUST00000114595.1";
chr5	HAVANA	exon	100516153	100516211	0	-	.	gene_id "ENSMUSG00000035325.17"; transcript_id "ENSMUST00000182988.8"; gene_type "protein_coding"; gene_name "Sec31a"; transcript_type "protein_coding"; transcript_name "Sec31a-211"; exon_number 15; exon_id "ENSMUSE00001209566.2"; level 1; protein_id "ENSMUSP00000138571.2"; transcript_support_level "5"; mgi_id "MGI:1916412"; tag "not_organism_supported"; tag "mRNA_start_NF"; tag "cds_start_NF"; tag "exp_conf"; havana_gene "OTTMUSG00000043627.1"; havana_transcript "OTTMUST00000114597.1";
chr5	HAVANA	CDS	100516153	100516211	0	-	2	gene_id "ENSMUSG00000035325.17"; transcript_id "ENSMUST00000182988.8"; gene_type "protein_coding"; gene_name "Sec31a"; transcript_type "protein_coding"; transcript_name "Sec31a-211"; exon_number 15; exon_id "ENSMUSE00001209566.2"; level 1; protein_id "ENSMUSP00000138571.2"; transcript_support_level "5"; mgi_id "MGI:1916412"; tag "not_organism_supported"; tag "mRNA_start_NF"; tag "cds_start_NF"; tag "exp_conf"; havana_gene "OTTMUSG00000043627.1"; havana_transcript "OTTMUST00000114597.1";
chr5	HAVANA	exon	100516153	100516211	0	-	.	gene_id "ENSMUSG00000035325.17"; transcript_id "ENSMUST00000182812.8"; gene_type "protein_coding"; gene_name "Sec31a"; transcript_type "protein_coding"; transcript_name "Sec31a-208"; exon_number 5; exon_id "ENSMUSE00001209566.2"; level 2; protein_id "ENSMUSP00000138507.2"; transcript_support_level "5"; mgi_id "MGI:1916412"; tag "mRNA_start_NF"; tag "mRNA_end_NF"; tag "cds_start_NF"; tag "cds_end_NF"; havana_gene "OTTMUSG00000043627.1"; havana_transcript "OTTMUST00000114598.1";
chr5	HAVANA	CDS	100516153	100516211	0	-	2	gene_id "ENSMUSG00000035325.17"; transcript_id "ENSMUST00000182812.8"; gene_type "protein_coding"; gene_name "Sec31a"; transcript_type "protein_coding"; transcript_name "Sec31a-208"; exon_number 5; exon_id "ENSMUSE00001209566.2"; level 2; protein_id "ENSMUSP00000138507.2"; transcript_support_level "5"; mgi_id "MGI:1916412"; tag "mRNA_start_NF"; tag "mRNA_end_NF"; tag "cds_start_NF"; tag "cds_end_NF"; havana_gene "OTTMUSG00000043627.1"; havana_transcript "OTTMUST00000114598.1";
chr5	HAVANA	exon	100516153	100516211	0	-	.	gene_id "ENSMUSG00000035325.17"; transcript_id "ENSMUST00000182002.2"; gene_type "protein_coding"; gene_name "Sec31a"; transcript_type "protein_coding"; transcript_name "Sec31a-202"; exon_number 4; exon_id "ENSMUSE00001209566.2"; level 2; protein_id "ENSMUSP00000138428.2"; transcript_support_level "2"; mgi_id "MGI:1916412"; tag "mRNA_start_NF"; tag "mRNA_end_NF"; tag "cds_start_NF"; tag "cds_end_NF"; havana_gene "OTTMUSG00000043627.1"; havana_transcript "OTTMUST00000114600.1";
chr5	HAVANA	CDS	100516153	100516211	0	-	2	gene_id "ENSMUSG00000035325.17"; transcript_id "ENSMUST00000182002.2"; gene_type "protein_coding"; gene_name "Sec31a"; transcript_type "protein_coding"; transcript_name "Sec31a-202"; exon_number 4; exon_id "ENSMUSE00001209566.2"; level 2; protein_id "ENSMUSP00000138428.2"; transcript_support_level "2"; mgi_id "MGI:1916412"; tag "mRNA_start_NF"; tag "mRNA_end_NF"; tag "cds_start_NF"; tag "cds_end_NF"; havana_gene "OTTMUSG00000043627.1"; havana_transcript "OTTMUST00000114600.1";
chr5	ENSEMBL_gcm37	exon	100516153	100516211	88.3759845620534	-	.	gene_id "ENSMUSG00000035325.17"; transcript_id "ENSMUSG00000035325.17_tx_18"; exon_id "chr5_100516153_100516211_-"; exonnum "23"; txlen "3884";
chr5	ENSEMBL_gcm37	exon	100516153	100516211	82.5406243692042	-	.	gene_id "ENSMUSG00000035325.17"; transcript_id "ENSMUSG00000035325.17_tx_21"; exon_id "chr5_100516153_100516211_-"; exonnum "23"; txlen "3839";
chr5	ENSEMBL_gcm37	exon	100516153	100516211	73.2402627144201	-	.	gene_id "ENSMUSG00000035325.17"; transcript_id "ENSMUSG00000035325.17_tx_26"; exon_id "chr5_100516153_100516211_-"; exonnum "24"; txlen "3977";
chr5	ENSEMBL_gcm37	exon	100516153	100516211	72.0831699746536	-	.	gene_id "ENSMUSG00000035325.17"; transcript_id "ENSMUSG00000035325.17_tx_27"; exon_id "chr5_100516153_100516211_-"; exonnum "24"; txlen "3923";
chr5	ENSEMBL_gcm37	exon	100516153	100516211	68.936537294368	-	.	gene_id "ENSMUSG00000035325.17"; transcript_id "ENSMUSG00000035325.17_tx_28"; exon_id "chr5_100516153_100516211_-"; exonnum "24"; txlen "3932";
chr5	ENSEMBL_gcm37	exon	100516153	100516211	63.2283992306953	-	.	gene_id "ENSMUSG00000035325.17"; transcript_id "ENSMUSG00000035325.17_tx_29"; exon_id "chr5_100516153_100516211_-"; exonnum "21"; txlen "3767";
chr5	ENSEMBL_gcm37	exon	100516153	100516211	57.3531549725882	-	.	gene_id "ENSMUSG00000035325.17"; transcript_id "ENSMUSG00000035325.17_tx_32"; exon_id "chr5_100516153_100516211_-"; exonnum "21"; txlen "3722";
chr5	ENSEMBL_gcm37	exon	100516153	100516211	53.6302147638738	-	.	gene_id "ENSMUSG00000035325.17"; transcript_id "ENSMUSG00000035325.17_tx_33"; exon_id "chr5_100516153_100516211_-"; exonnum "22"; txlen "3548";
chr5	ENSEMBL_gcm37	exon	100516153	100516211	51.2375832217916	-	.	gene_id "ENSMUSG00000035325.17"; transcript_id "ENSMUSG00000035325.17_tx_35"; exon_id "chr5_100516153_100516211_-"; exonnum "24"; txlen "3878";
chr5	ENSEMBL_gcm37	exon	100516153	100516211	49.6455541521128	-	.	gene_id "ENSMUSG00000035325.17"; transcript_id "ENSMUSG00000035325.17_tx_37"; exon_id "chr5_100516153_100516211_-"; exonnum "25"; txlen "4016";
chr5	ENSEMBL_gcm37	exon	100516153	100516211	48.1029398601416	-	.	gene_id "ENSMUSG00000035325.17"; transcript_id "ENSMUSG00000035325.17_tx_39"; exon_id "chr5_100516153_100516211_-"; exonnum "22"; txlen "3860";
chr5	ENSEMBL_gcm37	exon	100516153	100516211	45.6983157764738	-	.	gene_id "ENSMUSG00000035325.17"; transcript_id "ENSMUSG00000035325.17_tx_40"; exon_id "chr5_100516153_100516211_-"; exonnum "22"; txlen "3806";
chr5	ENSEMBL_gcm37	exon	100516153	100516211	42.5538878896006	-	.	gene_id "ENSMUSG00000035325.17"; transcript_id "ENSMUSG00000035325.17_tx_42"; exon_id "chr5_100516153_100516211_-"; exonnum "23"; txlen "3641";
chr5	ENSEMBL_gcm37	exon	100516153	100516211	42.5294948731776	-	.	gene_id "ENSMUSG00000035325.17"; transcript_id "ENSMUSG00000035325.17_tx_43"; exon_id "chr5_100516153_100516211_-"; exonnum "23"; txlen "3845";
chr5	ENSEMBL_gcm37	exon	100516153	100516211	41.563503154257	-	.	gene_id "ENSMUSG00000035325.17"; transcript_id "ENSMUSG00000035325.17_tx_44"; exon_id "chr5_100516153_100516211_-"; exonnum "22"; txlen "3761";
chr5	ENSEMBL_gcm37	exon	100516153	100516211	40.8165578049815	-	.	gene_id "ENSMUSG00000035325.17"; transcript_id "ENSMUSG00000035325.17_tx_45"; exon_id "chr5_100516153_100516211_-"; exonnum "22"; txlen "3815";
chr5	ENSEMBL_gcm37	exon	100516153	100516211	40.673226843984	-	.	gene_id "ENSMUSG00000035325.17"; transcript_id "ENSMUSG00000035325.17_tx_46"; exon_id "chr5_100516153_100516211_-"; exonnum "25"; txlen "3971";
chr5	ENSEMBL_gcm37	exon	100516153	100516211	39.4182012221521	-	.	gene_id "ENSMUSG00000035325.17"; transcript_id "ENSMUSG00000035325.17_tx_48"; exon_id "chr5_100516153_100516211_-"; exonnum "22"; txlen "3806";
chr5	ENSEMBL_gcm37	exon	100516153	100516211	35.361669600866	-	.	gene_id "ENSMUSG00000035325.17"; transcript_id "ENSMUSG00000035325.17_tx_49"; exon_id "chr5_100516153_100516211_-"; exonnum "23"; txlen "3899";
chr5	ENSEMBL_gcm37	exon	100516153	100516211	0.16617055115153	-	.	gene_id "ENSMUSG00000035325.17"; transcript_id "ENSMUSG00000035325.17_tx_50"; exon_id "chr5_100516153_100516211_-"; exonnum "26"; txlen "4013";
chr5	ENSEMBL_gcm37	exon	100516153	100516211	0.0429306438494527	-	.	gene_id "ENSMUSG00000035325.17"; transcript_id "ENSMUSG00000035325.17_tx_51"; exon_id "chr5_100516153_100516211_-"; exonnum "26"; txlen "4171";
chr5	HAVANA	exon	100517455	100517493	0	-	.	gene_id "ENSMUSG00000035325.17"; transcript_id "ENSMUST00000094578.11"; gene_type "protein_coding"; gene_name "Sec31a"; transcript_type "protein_coding"; transcript_name "Sec31a-201"; exon_number 23; exon_id "ENSMUSE00000651789.2"; level 2; protein_id "ENSMUSP00000092157.4"; transcript_support_level "5"; mgi_id "MGI:1916412"; tag "basic"; tag "Ensembl_canonical"; tag "GENCODE_Primary"; tag "appris_principal_1"; tag "CCDS"; ccdsid "CCDS51573.1"; havana_gene "OTTMUSG00000043627.1"; havana_transcript "OTTMUST00000114592.1";
chr5	HAVANA	CDS	100517455	100517493	0	-	2	gene_id "ENSMUSG00000035325.17"; transcript_id "ENSMUST00000094578.11"; gene_type "protein_coding"; gene_name "Sec31a"; transcript_type "protein_coding"; transcript_name "Sec31a-201"; exon_number 23; exon_id "ENSMUSE00000651789.2"; level 2; protein_id "ENSMUSP00000092157.4"; transcript_support_level "5"; mgi_id "MGI:1916412"; tag "basic"; tag "Ensembl_canonical"; tag "GENCODE_Primary"; tag "appris_principal_1"; tag "CCDS"; ccdsid "CCDS51573.1"; havana_gene "OTTMUSG00000043627.1"; havana_transcript "OTTMUST00000114592.1";
chr5	HAVANA	exon	100517455	100517493	0	-	.	gene_id "ENSMUSG00000035325.17"; transcript_id "ENSMUST00000182433.8"; gene_type "protein_coding"; gene_name "Sec31a"; transcript_type "protein_coding"; transcript_name "Sec31a-205"; exon_number 2; exon_id "ENSMUSE00000651789.2"; level 2; protein_id "ENSMUSP00000138366.2"; transcript_support_level "1"; mgi_id "MGI:1916412"; tag "mRNA_start_NF"; tag "cds_start_NF"; havana_gene "OTTMUSG00000043627.1"; havana_transcript "OTTMUST00000114604.1";
chr5	HAVANA	CDS	100517455	100517493	0	-	2	gene_id "ENSMUSG00000035325.17"; transcript_id "ENSMUST00000182433.8"; gene_type "protein_coding"; gene_name "Sec31a"; transcript_type "protein_coding"; transcript_name "Sec31a-205"; exon_number 2; exon_id "ENSMUSE00000651789.2"; level 2; protein_id "ENSMUSP00000138366.2"; transcript_support_level "1"; mgi_id "MGI:1916412"; tag "mRNA_start_NF"; tag "cds_start_NF"; havana_gene "OTTMUSG00000043627.1"; havana_transcript "OTTMUST00000114604.1";
chr5	HAVANA	exon	100517455	100517493	0	-	.	gene_id "ENSMUSG00000035325.17"; transcript_id "ENSMUST00000182886.8"; gene_type "protein_coding"; gene_name "Sec31a"; transcript_type "protein_coding"; transcript_name "Sec31a-210"; exon_number 21; exon_id "ENSMUSE00000651789.2"; level 2; protein_id "ENSMUSP00000138213.2"; transcript_support_level "5"; mgi_id "MGI:1916412"; tag "basic"; havana_gene "OTTMUSG00000043627.1"; havana_transcript "OTTMUST00000114595.1";
chr5	HAVANA	CDS	100517455	100517493	0	-	2	gene_id "ENSMUSG00000035325.17"; transcript_id "ENSMUST00000182886.8"; gene_type "protein_coding"; gene_name "Sec31a"; transcript_type "protein_coding"; transcript_name "Sec31a-210"; exon_number 21; exon_id "ENSMUSE00000651789.2"; level 2; protein_id "ENSMUSP00000138213.2"; transcript_support_level "5"; mgi_id "MGI:1916412"; tag "basic"; havana_gene "OTTMUSG00000043627.1"; havana_transcript "OTTMUST00000114595.1";
chr5	ENSEMBL_gcm37	exon	100517455	100517493	72.0831699746536	-	.	gene_id "ENSMUSG00000035325.17"; transcript_id "ENSMUSG00000035325.17_tx_27"; exon_id "chr5_100517455_100517493_-"; exonnum "23"; txlen "3923";
chr5	ENSEMBL_gcm37	exon	100517455	100517493	51.2375832217916	-	.	gene_id "ENSMUSG00000035325.17"; transcript_id "ENSMUSG00000035325.17_tx_35"; exon_id "chr5_100517455_100517493_-"; exonnum "23"; txlen "3878";
chr5	ENSEMBL_gcm37	exon	100517455	100517493	49.6455541521128	-	.	gene_id "ENSMUSG00000035325.17"; transcript_id "ENSMUSG00000035325.17_tx_37"; exon_id "chr5_100517455_100517493_-"; exonnum "24"; txlen "4016";
chr5	ENSEMBL_gcm37	exon	100517455	100517493	42.5294948731776	-	.	gene_id "ENSMUSG00000035325.17"; transcript_id "ENSMUSG00000035325.17_tx_43"; exon_id "chr5_100517455_100517493_-"; exonnum "22"; txlen "3845";
chr5	ENSEMBL_gcm37	exon	100517455	100517493	40.673226843984	-	.	gene_id "ENSMUSG00000035325.17"; transcript_id "ENSMUSG00000035325.17_tx_46"; exon_id "chr5_100517455_100517493_-"; exonnum "24"; txlen "3971";
chr5	ENSEMBL_gcm37	exon	100517455	100517493	39.4182012221521	-	.	gene_id "ENSMUSG00000035325.17"; transcript_id "ENSMUSG00000035325.17_tx_48"; exon_id "chr5_100517455_100517493_-"; exonnum "21"; txlen "3806";
chr5	ENSEMBL_gcm37	exon	100517455	100517493	0.16617055115153	-	.	gene_id "ENSMUSG00000035325.17"; transcript_id "ENSMUSG00000035325.17_tx_50"; exon_id "chr5_100517455_100517493_-"; exonnum "25"; txlen "4013";
chr5	ENSEMBL_gcm37	exon	100517455	100517493	0.0429306438494527	-	.	gene_id "ENSMUSG00000035325.17"; transcript_id "ENSMUSG00000035325.17_tx_51"; exon_id "chr5_100517455_100517493_-"; exonnum "25"; txlen "4171";
chr5	HAVANA	exon	100521239	100521574	0	-	.	gene_id "ENSMUSG00000035325.17"; transcript_id "ENSMUST00000094578.11"; gene_type "protein_coding"; gene_name "Sec31a"; transcript_type "protein_coding"; transcript_name "Sec31a-201"; exon_number 22; exon_id "ENSMUSE00000651764.2"; level 2; protein_id "ENSMUSP00000092157.4"; transcript_support_level "5"; mgi_id "MGI:1916412"; tag "basic"; tag "Ensembl_canonical"; tag "GENCODE_Primary"; tag "appris_principal_1"; tag "CCDS"; ccdsid "CCDS51573.1"; havana_gene "OTTMUSG00000043627.1"; havana_transcript "OTTMUST00000114592.1";
chr5	HAVANA	CDS	100521239	100521574	0	-	2	gene_id "ENSMUSG00000035325.17"; transcript_id "ENSMUST00000094578.11"; gene_type "protein_coding"; gene_name "Sec31a"; transcript_type "protein_coding"; transcript_name "Sec31a-201"; exon_number 22; exon_id "ENSMUSE00000651764.2"; level 2; protein_id "ENSMUSP00000092157.4"; transcript_support_level "5"; mgi_id "MGI:1916412"; tag "basic"; tag "Ensembl_canonical"; tag "GENCODE_Primary"; tag "appris_principal_1"; tag "CCDS"; ccdsid "CCDS51573.1"; havana_gene "OTTMUSG00000043627.1"; havana_transcript "OTTMUST00000114592.1";
chr5	HAVANA	exon	100521239	100521574	0	-	.	gene_id "ENSMUSG00000035325.17"; transcript_id "ENSMUST00000182886.8"; gene_type "protein_coding"; gene_name "Sec31a"; transcript_type "protein_coding"; transcript_name "Sec31a-210"; exon_number 20; exon_id "ENSMUSE00000651764.2"; level 2; protein_id "ENSMUSP00000138213.2"; transcript_support_level "5"; mgi_id "MGI:1916412"; tag "basic"; havana_gene "OTTMUSG00000043627.1"; havana_transcript "OTTMUST00000114595.1";
chr5	HAVANA	CDS	100521239	100521574	0	-	2	gene_id "ENSMUSG00000035325.17"; transcript_id "ENSMUST00000182886.8"; gene_type "protein_coding"; gene_name "Sec31a"; transcript_type "protein_coding"; transcript_name "Sec31a-210"; exon_number 20; exon_id "ENSMUSE00000651764.2"; level 2; protein_id "ENSMUSP00000138213.2"; transcript_support_level "5"; mgi_id "MGI:1916412"; tag "basic"; havana_gene "OTTMUSG00000043627.1"; havana_transcript "OTTMUST00000114595.1";
chr5	ENSEMBL_gcm37	exon	100521239	100521574	88.3759845620534	-	.	gene_id "ENSMUSG00000035325.17"; transcript_id "ENSMUSG00000035325.17_tx_18"; exon_id "chr5_100521239_100521574_-"; exonnum "22"; txlen "3884";
chr5	ENSEMBL_gcm37	exon	100521239	100521574	73.2402627144201	-	.	gene_id "ENSMUSG00000035325.17"; transcript_id "ENSMUSG00000035325.17_tx_26"; exon_id "chr5_100521239_100521574_-"; exonnum "23"; txlen "3977";
chr5	ENSEMBL_gcm37	exon	100521239	100521574	72.0831699746536	-	.	gene_id "ENSMUSG00000035325.17"; transcript_id "ENSMUSG00000035325.17_tx_27"; exon_id "chr5_100521239_100521574_-"; exonnum "22"; txlen "3923";
chr5	ENSEMBL_gcm37	exon	100521239	100521574	63.2283992306953	-	.	gene_id "ENSMUSG00000035325.17"; transcript_id "ENSMUSG00000035325.17_tx_29"; exon_id "chr5_100521239_100521574_-"; exonnum "20"; txlen "3767";
chr5	ENSEMBL_gcm37	exon	100521239	100521574	49.6455541521128	-	.	gene_id "ENSMUSG00000035325.17"; transcript_id "ENSMUSG00000035325.17_tx_37"; exon_id "chr5_100521239_100521574_-"; exonnum "23"; txlen "4016";
chr5	ENSEMBL_gcm37	exon	100521239	100521574	48.1029398601416	-	.	gene_id "ENSMUSG00000035325.17"; transcript_id "ENSMUSG00000035325.17_tx_39"; exon_id "chr5_100521239_100521574_-"; exonnum "21"; txlen "3860";
chr5	ENSEMBL_gcm37	exon	100521239	100521574	45.6983157764738	-	.	gene_id "ENSMUSG00000035325.17"; transcript_id "ENSMUSG00000035325.17_tx_40"; exon_id "chr5_100521239_100521574_-"; exonnum "21"; txlen "3806";
chr5	ENSEMBL_gcm37	exon	100521239	100521574	42.5294948731776	-	.	gene_id "ENSMUSG00000035325.17"; transcript_id "ENSMUSG00000035325.17_tx_43"; exon_id "chr5_100521239_100521574_-"; exonnum "21"; txlen "3845";
chr5	ENSEMBL_gcm37	exon	100521239	100521574	39.4182012221521	-	.	gene_id "ENSMUSG00000035325.17"; transcript_id "ENSMUSG00000035325.17_tx_48"; exon_id "chr5_100521239_100521574_-"; exonnum "20"; txlen "3806";
chr5	ENSEMBL_gcm37	exon	100521239	100521574	35.361669600866	-	.	gene_id "ENSMUSG00000035325.17"; transcript_id "ENSMUSG00000035325.17_tx_49"; exon_id "chr5_100521239_100521574_-"; exonnum "22"; txlen "3899";
chr5	ENSEMBL_gcm37	exon	100521239	100521574	0.0429306438494527	-	.	gene_id "ENSMUSG00000035325.17"; transcript_id "ENSMUSG00000035325.17_tx_51"; exon_id "chr5_100521239_100521574_-"; exonnum "24"; txlen "4171";
chr5	HAVANA	exon	100521284	100521343	0	-	.	gene_id "ENSMUSG00000035325.17"; transcript_id "ENSMUST00000182433.8"; gene_type "protein_coding"; gene_name "Sec31a"; transcript_type "protein_coding"; transcript_name "Sec31a-205"; exon_number 1; exon_id "ENSMUSE00001296331.2"; level 2; protein_id "ENSMUSP00000138366.2"; transcript_support_level "1"; mgi_id "MGI:1916412"; tag "mRNA_start_NF"; tag "cds_start_NF"; havana_gene "OTTMUSG00000043627.1"; havana_transcript "OTTMUST00000114604.1";
chr5	HAVANA	CDS	100521284	100521343	0	-	2	gene_id "ENSMUSG00000035325.17"; transcript_id "ENSMUST00000182433.8"; gene_type "protein_coding"; gene_name "Sec31a"; transcript_type "protein_coding"; transcript_name "Sec31a-205"; exon_number 1; exon_id "ENSMUSE00001296331.2"; level 2; protein_id "ENSMUSP00000138366.2"; transcript_support_level "1"; mgi_id "MGI:1916412"; tag "mRNA_start_NF"; tag "cds_start_NF"; havana_gene "OTTMUSG00000043627.1"; havana_transcript "OTTMUST00000114604.1";
chr5	HAVANA	exon	100521284	100521574	0	-	.	gene_id "ENSMUSG00000035325.17"; transcript_id "ENSMUST00000182988.8"; gene_type "protein_coding"; gene_name "Sec31a"; transcript_type "protein_coding"; transcript_name "Sec31a-211"; exon_number 14; exon_id "ENSMUSE00001268547.2"; level 1; protein_id "ENSMUSP00000138571.2"; transcript_support_level "5"; mgi_id "MGI:1916412"; tag "not_organism_supported"; tag "mRNA_start_NF"; tag "cds_start_NF"; tag "exp_conf"; havana_gene "OTTMUSG00000043627.1"; havana_transcript "OTTMUST00000114597.1";
chr5	HAVANA	CDS	100521284	100521574	0	-	2	gene_id "ENSMUSG00000035325.17"; transcript_id "ENSMUST00000182988.8"; gene_type "protein_coding"; gene_name "Sec31a"; transcript_type "protein_coding"; transcript_name "Sec31a-211"; exon_number 14; exon_id "ENSMUSE00001268547.2"; level 1; protein_id "ENSMUSP00000138571.2"; transcript_support_level "5"; mgi_id "MGI:1916412"; tag "not_organism_supported"; tag "mRNA_start_NF"; tag "cds_start_NF"; tag "exp_conf"; havana_gene "OTTMUSG00000043627.1"; havana_transcript "OTTMUST00000114597.1";
chr5	HAVANA	exon	100521284	100521574	0	-	.	gene_id "ENSMUSG00000035325.17"; transcript_id "ENSMUST00000182002.2"; gene_type "protein_coding"; gene_name "Sec31a"; transcript_type "protein_coding"; transcript_name "Sec31a-202"; exon_number 3; exon_id "ENSMUSE00001268547.2"; level 2; protein_id "ENSMUSP00000138428.2"; transcript_support_level "2"; mgi_id "MGI:1916412"; tag "mRNA_start_NF"; tag "mRNA_end_NF"; tag "cds_start_NF"; tag "cds_end_NF"; havana_gene "OTTMUSG00000043627.1"; havana_transcript "OTTMUST00000114600.1";
chr5	HAVANA	CDS	100521284	100521574	0	-	2	gene_id "ENSMUSG00000035325.17"; transcript_id "ENSMUST00000182002.2"; gene_type "protein_coding"; gene_name "Sec31a"; transcript_type "protein_coding"; transcript_name "Sec31a-202"; exon_number 3; exon_id "ENSMUSE00001268547.2"; level 2; protein_id "ENSMUSP00000138428.2"; transcript_support_level "2"; mgi_id "MGI:1916412"; tag "mRNA_start_NF"; tag "mRNA_end_NF"; tag "cds_start_NF"; tag "cds_end_NF"; havana_gene "OTTMUSG00000043627.1"; havana_transcript "OTTMUST00000114600.1";
chr5	ENSEMBL_gcm37	exon	100521284	100521574	82.5406243692042	-	.	gene_id "ENSMUSG00000035325.17"; transcript_id "ENSMUSG00000035325.17_tx_21"; exon_id "chr5_100521284_100521574_-"; exonnum "22"; txlen "3839";
chr5	ENSEMBL_gcm37	exon	100521284	100521574	68.936537294368	-	.	gene_id "ENSMUSG00000035325.17"; transcript_id "ENSMUSG00000035325.17_tx_28"; exon_id "chr5_100521284_100521574_-"; exonnum "23"; txlen "3932";
chr5	ENSEMBL_gcm37	exon	100521284	100521574	57.3531549725882	-	.	gene_id "ENSMUSG00000035325.17"; transcript_id "ENSMUSG00000035325.17_tx_32"; exon_id "chr5_100521284_100521574_-"; exonnum "20"; txlen "3722";
chr5	ENSEMBL_gcm37	exon	100521284	100521574	51.2375832217916	-	.	gene_id "ENSMUSG00000035325.17"; transcript_id "ENSMUSG00000035325.17_tx_35"; exon_id "chr5_100521284_100521574_-"; exonnum "22"; txlen "3878";
chr5	ENSEMBL_gcm37	exon	100521284	100521574	41.563503154257	-	.	gene_id "ENSMUSG00000035325.17"; transcript_id "ENSMUSG00000035325.17_tx_44"; exon_id "chr5_100521284_100521574_-"; exonnum "21"; txlen "3761";
chr5	ENSEMBL_gcm37	exon	100521284	100521574	40.8165578049815	-	.	gene_id "ENSMUSG00000035325.17"; transcript_id "ENSMUSG00000035325.17_tx_45"; exon_id "chr5_100521284_100521574_-"; exonnum "21"; txlen "3815";
chr5	ENSEMBL_gcm37	exon	100521284	100521574	40.673226843984	-	.	gene_id "ENSMUSG00000035325.17"; transcript_id "ENSMUSG00000035325.17_tx_46"; exon_id "chr5_100521284_100521574_-"; exonnum "23"; txlen "3971";
chr5	ENSEMBL_gcm37	exon	100521284	100521574	0.16617055115153	-	.	gene_id "ENSMUSG00000035325.17"; transcript_id "ENSMUSG00000035325.17_tx_50"; exon_id "chr5_100521284_100521574_-"; exonnum "24"; txlen "4013";
chr5	HAVANA	exon	100523067	100523190	0	-	.	gene_id "ENSMUSG00000035325.17"; transcript_id "ENSMUST00000182569.2"; gene_type "protein_coding"; gene_name "Sec31a"; transcript_type "retained_intron"; transcript_name "Sec31a-206"; exon_number 2; exon_id "ENSMUSE00001289693.2"; level 2; transcript_support_level "1"; mgi_id "MGI:1916412"; havana_gene "OTTMUSG00000043627.1"; havana_transcript "OTTMUST00000114596.1";
chr5	HAVANA	exon	100523067	100523190	0	-	.	gene_id "ENSMUSG00000035325.17"; transcript_id "ENSMUST00000094578.11"; gene_type "protein_coding"; gene_name "Sec31a"; transcript_type "protein_coding"; transcript_name "Sec31a-201"; exon_number 21; exon_id "ENSMUSE00001292836.2"; level 2; protein_id "ENSMUSP00000092157.4"; transcript_support_level "5"; mgi_id "MGI:1916412"; tag "basic"; tag "Ensembl_canonical"; tag "GENCODE_Primary"; tag "appris_principal_1"; tag "CCDS"; ccdsid "CCDS51573.1"; havana_gene "OTTMUSG00000043627.1"; havana_transcript "OTTMUST00000114592.1";
chr5	HAVANA	CDS	100523067	100523190	0	-	0	gene_id "ENSMUSG00000035325.17"; transcript_id "ENSMUST00000094578.11"; gene_type "protein_coding"; gene_name "Sec31a"; transcript_type "protein_coding"; transcript_name "Sec31a-201"; exon_number 21; exon_id "ENSMUSE00001292836.2"; level 2; protein_id "ENSMUSP00000092157.4"; transcript_support_level "5"; mgi_id "MGI:1916412"; tag "basic"; tag "Ensembl_canonical"; tag "GENCODE_Primary"; tag "appris_principal_1"; tag "CCDS"; ccdsid "CCDS51573.1"; havana_gene "OTTMUSG00000043627.1"; havana_transcript "OTTMUST00000114592.1";
chr5	HAVANA	exon	100523067	100523190	0	-	.	gene_id "ENSMUSG00000035325.17"; transcript_id "ENSMUST00000182886.8"; gene_type "protein_coding"; gene_name "Sec31a"; transcript_type "protein_coding"; transcript_name "Sec31a-210"; exon_number 19; exon_id "ENSMUSE00001292836.2"; level 2; protein_id "ENSMUSP00000138213.2"; transcript_support_level "5"; mgi_id "MGI:1916412"; tag "basic"; havana_gene "OTTMUSG00000043627.1"; havana_transcript "OTTMUST00000114595.1";
chr5	HAVANA	CDS	100523067	100523190	0	-	0	gene_id "ENSMUSG00000035325.17"; transcript_id "ENSMUST00000182886.8"; gene_type "protein_coding"; gene_name "Sec31a"; transcript_type "protein_coding"; transcript_name "Sec31a-210"; exon_number 19; exon_id "ENSMUSE00001292836.2"; level 2; protein_id "ENSMUSP00000138213.2"; transcript_support_level "5"; mgi_id "MGI:1916412"; tag "basic"; havana_gene "OTTMUSG00000043627.1"; havana_transcript "OTTMUST00000114595.1";
chr5	HAVANA	exon	100523067	100523190	0	-	.	gene_id "ENSMUSG00000035325.17"; transcript_id "ENSMUST00000182988.8"; gene_type "protein_coding"; gene_name "Sec31a"; transcript_type "protein_coding"; transcript_name "Sec31a-211"; exon_number 13; exon_id "ENSMUSE00001292836.2"; level 1; protein_id "ENSMUSP00000138571.2"; transcript_support_level "5"; mgi_id "MGI:1916412"; tag "not_organism_supported"; tag "mRNA_start_NF"; tag "cds_start_NF"; tag "exp_conf"; havana_gene "OTTMUSG00000043627.1"; havana_transcript "OTTMUST00000114597.1";
chr5	HAVANA	CDS	100523067	100523190	0	-	0	gene_id "ENSMUSG00000035325.17"; transcript_id "ENSMUST00000182988.8"; gene_type "protein_coding"; gene_name "Sec31a"; transcript_type "protein_coding"; transcript_name "Sec31a-211"; exon_number 13; exon_id "ENSMUSE00001292836.2"; level 1; protein_id "ENSMUSP00000138571.2"; transcript_support_level "5"; mgi_id "MGI:1916412"; tag "not_organism_supported"; tag "mRNA_start_NF"; tag "cds_start_NF"; tag "exp_conf"; havana_gene "OTTMUSG00000043627.1"; havana_transcript "OTTMUST00000114597.1";
chr5	HAVANA	exon	100523067	100523190	0	-	.	gene_id "ENSMUSG00000035325.17"; transcript_id "ENSMUST00000182812.8"; gene_type "protein_coding"; gene_name "Sec31a"; transcript_type "protein_coding"; transcript_name "Sec31a-208"; exon_number 4; exon_id "ENSMUSE00001292836.2"; level 2; protein_id "ENSMUSP00000138507.2"; transcript_support_level "5"; mgi_id "MGI:1916412"; tag "mRNA_start_NF"; tag "mRNA_end_NF"; tag "cds_start_NF"; tag "cds_end_NF"; havana_gene "OTTMUSG00000043627.1"; havana_transcript "OTTMUST00000114598.1";
chr5	HAVANA	CDS	100523067	100523190	0	-	0	gene_id "ENSMUSG00000035325.17"; transcript_id "ENSMUST00000182812.8"; gene_type "protein_coding"; gene_name "Sec31a"; transcript_type "protein_coding"; transcript_name "Sec31a-208"; exon_number 4; exon_id "ENSMUSE00001292836.2"; level 2; protein_id "ENSMUSP00000138507.2"; transcript_support_level "5"; mgi_id "MGI:1916412"; tag "mRNA_start_NF"; tag "mRNA_end_NF"; tag "cds_start_NF"; tag "cds_end_NF"; havana_gene "OTTMUSG00000043627.1"; havana_transcript "OTTMUST00000114598.1";
chr5	HAVANA	exon	100523067	100523190	0	-	.	gene_id "ENSMUSG00000035325.17"; transcript_id "ENSMUST00000182002.2"; gene_type "protein_coding"; gene_name "Sec31a"; transcript_type "protein_coding"; transcript_name "Sec31a-202"; exon_number 2; exon_id "ENSMUSE00001292836.2"; level 2; protein_id "ENSMUSP00000138428.2"; transcript_support_level "2"; mgi_id "MGI:1916412"; tag "mRNA_start_NF"; tag "mRNA_end_NF"; tag "cds_start_NF"; tag "cds_end_NF"; havana_gene "OTTMUSG00000043627.1"; havana_transcript "OTTMUST00000114600.1";
chr5	HAVANA	CDS	100523067	100523190	0	-	0	gene_id "ENSMUSG00000035325.17"; transcript_id "ENSMUST00000182002.2"; gene_type "protein_coding"; gene_name "Sec31a"; transcript_type "protein_coding"; transcript_name "Sec31a-202"; exon_number 2; exon_id "ENSMUSE00001292836.2"; level 2; protein_id "ENSMUSP00000138428.2"; transcript_support_level "2"; mgi_id "MGI:1916412"; tag "mRNA_start_NF"; tag "mRNA_end_NF"; tag "cds_start_NF"; tag "cds_end_NF"; havana_gene "OTTMUSG00000043627.1"; havana_transcript "OTTMUST00000114600.1";
chr5	ENSEMBL_gcm37	exon	100523067	100523190	88.3759845620534	-	.	gene_id "ENSMUSG00000035325.17"; transcript_id "ENSMUSG00000035325.17_tx_18"; exon_id "chr5_100523067_100523190_-"; exonnum "21"; txlen "3884";
chr5	ENSEMBL_gcm37	exon	100523067	100523190	82.5406243692042	-	.	gene_id "ENSMUSG00000035325.17"; transcript_id "ENSMUSG00000035325.17_tx_21"; exon_id "chr5_100523067_100523190_-"; exonnum "21"; txlen "3839";
chr5	ENSEMBL_gcm37	exon	100523067	100523190	73.2402627144201	-	.	gene_id "ENSMUSG00000035325.17"; transcript_id "ENSMUSG00000035325.17_tx_26"; exon_id "chr5_100523067_100523190_-"; exonnum "22"; txlen "3977";
chr5	ENSEMBL_gcm37	exon	100523067	100523190	72.0831699746536	-	.	gene_id "ENSMUSG00000035325.17"; transcript_id "ENSMUSG00000035325.17_tx_27"; exon_id "chr5_100523067_100523190_-"; exonnum "21"; txlen "3923";
chr5	ENSEMBL_gcm37	exon	100523067	100523190	68.936537294368	-	.	gene_id "ENSMUSG00000035325.17"; transcript_id "ENSMUSG00000035325.17_tx_28"; exon_id "chr5_100523067_100523190_-"; exonnum "22"; txlen "3932";
chr5	ENSEMBL_gcm37	exon	100523067	100523190	63.2283992306953	-	.	gene_id "ENSMUSG00000035325.17"; transcript_id "ENSMUSG00000035325.17_tx_29"; exon_id "chr5_100523067_100523190_-"; exonnum "19"; txlen "3767";
chr5	ENSEMBL_gcm37	exon	100523067	100523190	57.3531549725882	-	.	gene_id "ENSMUSG00000035325.17"; transcript_id "ENSMUSG00000035325.17_tx_32"; exon_id "chr5_100523067_100523190_-"; exonnum "19"; txlen "3722";
chr5	ENSEMBL_gcm37	exon	100523067	100523190	53.6302147638738	-	.	gene_id "ENSMUSG00000035325.17"; transcript_id "ENSMUSG00000035325.17_tx_33"; exon_id "chr5_100523067_100523190_-"; exonnum "21"; txlen "3548";
chr5	ENSEMBL_gcm37	exon	100523067	100523190	51.2375832217916	-	.	gene_id "ENSMUSG00000035325.17"; transcript_id "ENSMUSG00000035325.17_tx_35"; exon_id "chr5_100523067_100523190_-"; exonnum "21"; txlen "3878";
chr5	ENSEMBL_gcm37	exon	100523067	100523190	49.6455541521128	-	.	gene_id "ENSMUSG00000035325.17"; transcript_id "ENSMUSG00000035325.17_tx_37"; exon_id "chr5_100523067_100523190_-"; exonnum "22"; txlen "4016";
chr5	ENSEMBL_gcm37	exon	100523067	100523190	48.1029398601416	-	.	gene_id "ENSMUSG00000035325.17"; transcript_id "ENSMUSG00000035325.17_tx_39"; exon_id "chr5_100523067_100523190_-"; exonnum "20"; txlen "3860";
chr5	ENSEMBL_gcm37	exon	100523067	100523190	45.6983157764738	-	.	gene_id "ENSMUSG00000035325.17"; transcript_id "ENSMUSG00000035325.17_tx_40"; exon_id "chr5_100523067_100523190_-"; exonnum "20"; txlen "3806";
chr5	ENSEMBL_gcm37	exon	100523067	100523190	42.5538878896006	-	.	gene_id "ENSMUSG00000035325.17"; transcript_id "ENSMUSG00000035325.17_tx_42"; exon_id "chr5_100523067_100523190_-"; exonnum "22"; txlen "3641";
chr5	ENSEMBL_gcm37	exon	100523067	100523190	42.5294948731776	-	.	gene_id "ENSMUSG00000035325.17"; transcript_id "ENSMUSG00000035325.17_tx_43"; exon_id "chr5_100523067_100523190_-"; exonnum "20"; txlen "3845";
chr5	ENSEMBL_gcm37	exon	100523067	100523190	41.563503154257	-	.	gene_id "ENSMUSG00000035325.17"; transcript_id "ENSMUSG00000035325.17_tx_44"; exon_id "chr5_100523067_100523190_-"; exonnum "20"; txlen "3761";
chr5	ENSEMBL_gcm37	exon	100523067	100523190	40.8165578049815	-	.	gene_id "ENSMUSG00000035325.17"; transcript_id "ENSMUSG00000035325.17_tx_45"; exon_id "chr5_100523067_100523190_-"; exonnum "20"; txlen "3815";
chr5	ENSEMBL_gcm37	exon	100523067	100523190	40.673226843984	-	.	gene_id "ENSMUSG00000035325.17"; transcript_id "ENSMUSG00000035325.17_tx_46"; exon_id "chr5_100523067_100523190_-"; exonnum "22"; txlen "3971";
chr5	ENSEMBL_gcm37	exon	100523067	100523190	39.4182012221521	-	.	gene_id "ENSMUSG00000035325.17"; transcript_id "ENSMUSG00000035325.17_tx_48"; exon_id "chr5_100523067_100523190_-"; exonnum "19"; txlen "3806";
chr5	ENSEMBL_gcm37	exon	100523067	100523190	35.361669600866	-	.	gene_id "ENSMUSG00000035325.17"; transcript_id "ENSMUSG00000035325.17_tx_49"; exon_id "chr5_100523067_100523190_-"; exonnum "21"; txlen "3899";
chr5	ENSEMBL_gcm37	exon	100523067	100523190	0.16617055115153	-	.	gene_id "ENSMUSG00000035325.17"; transcript_id "ENSMUSG00000035325.17_tx_50"; exon_id "chr5_100523067_100523190_-"; exonnum "23"; txlen "4013";
chr5	ENSEMBL_gcm37	exon	100523067	100523190	0.0429306438494527	-	.	gene_id "ENSMUSG00000035325.17"; transcript_id "ENSMUSG00000035325.17_tx_51"; exon_id "chr5_100523067_100523190_-"; exonnum "23"; txlen "4171";
chr5	HAVANA	exon	100523820	100523912	0	-	.	gene_id "ENSMUSG00000035325.17"; transcript_id "ENSMUST00000182988.8"; gene_type "protein_coding"; gene_name "Sec31a"; transcript_type "protein_coding"; transcript_name "Sec31a-211"; exon_number 12; exon_id "ENSMUSE00001211716.2"; level 1; protein_id "ENSMUSP00000138571.2"; transcript_support_level "5"; mgi_id "MGI:1916412"; tag "not_organism_supported"; tag "mRNA_start_NF"; tag "cds_start_NF"; tag "exp_conf"; havana_gene "OTTMUSG00000043627.1"; havana_transcript "OTTMUST00000114597.1";
chr5	HAVANA	CDS	100523820	100523912	0	-	0	gene_id "ENSMUSG00000035325.17"; transcript_id "ENSMUST00000182988.8"; gene_type "protein_coding"; gene_name "Sec31a"; transcript_type "protein_coding"; transcript_name "Sec31a-211"; exon_number 12; exon_id "ENSMUSE00001211716.2"; level 1; protein_id "ENSMUSP00000138571.2"; transcript_support_level "5"; mgi_id "MGI:1916412"; tag "not_organism_supported"; tag "mRNA_start_NF"; tag "cds_start_NF"; tag "exp_conf"; havana_gene "OTTMUSG00000043627.1"; havana_transcript "OTTMUST00000114597.1";
chr5	ENSEMBL_gcm37	exon	100523820	100523912	73.2402627144201	-	.	gene_id "ENSMUSG00000035325.17"; transcript_id "ENSMUSG00000035325.17_tx_26"; exon_id "chr5_100523820_100523912_-"; exonnum "21"; txlen "3977";
chr5	ENSEMBL_gcm37	exon	100523820	100523912	68.936537294368	-	.	gene_id "ENSMUSG00000035325.17"; transcript_id "ENSMUSG00000035325.17_tx_28"; exon_id "chr5_100523820_100523912_-"; exonnum "21"; txlen "3932";
chr5	ENSEMBL_gcm37	exon	100523820	100523912	49.6455541521128	-	.	gene_id "ENSMUSG00000035325.17"; transcript_id "ENSMUSG00000035325.17_tx_37"; exon_id "chr5_100523820_100523912_-"; exonnum "21"; txlen "4016";
chr5	ENSEMBL_gcm37	exon	100523820	100523912	48.1029398601416	-	.	gene_id "ENSMUSG00000035325.17"; transcript_id "ENSMUSG00000035325.17_tx_39"; exon_id "chr5_100523820_100523912_-"; exonnum "19"; txlen "3860";
chr5	ENSEMBL_gcm37	exon	100523820	100523912	42.5538878896006	-	.	gene_id "ENSMUSG00000035325.17"; transcript_id "ENSMUSG00000035325.17_tx_42"; exon_id "chr5_100523820_100523912_-"; exonnum "21"; txlen "3641";
chr5	ENSEMBL_gcm37	exon	100523820	100523912	40.8165578049815	-	.	gene_id "ENSMUSG00000035325.17"; transcript_id "ENSMUSG00000035325.17_tx_45"; exon_id "chr5_100523820_100523912_-"; exonnum "19"; txlen "3815";
chr5	ENSEMBL_gcm37	exon	100523820	100523912	40.673226843984	-	.	gene_id "ENSMUSG00000035325.17"; transcript_id "ENSMUSG00000035325.17_tx_46"; exon_id "chr5_100523820_100523912_-"; exonnum "21"; txlen "3971";
chr5	ENSEMBL_gcm37	exon	100523820	100523912	35.361669600866	-	.	gene_id "ENSMUSG00000035325.17"; transcript_id "ENSMUSG00000035325.17_tx_49"; exon_id "chr5_100523820_100523912_-"; exonnum "20"; txlen "3899";
chr5	ENSEMBL_gcm37	exon	100523820	100523912	0.16617055115153	-	.	gene_id "ENSMUSG00000035325.17"; transcript_id "ENSMUSG00000035325.17_tx_50"; exon_id "chr5_100523820_100523912_-"; exonnum "22"; txlen "4013";
chr5	ENSEMBL_gcm37	exon	100523820	100523912	0.0429306438494527	-	.	gene_id "ENSMUSG00000035325.17"; transcript_id "ENSMUSG00000035325.17_tx_51"; exon_id "chr5_100523820_100523912_-"; exonnum "22"; txlen "4171";
chr5	HAVANA	exon	100526687	100526772	0	-	.	gene_id "ENSMUSG00000035325.17"; transcript_id "ENSMUST00000182569.2"; gene_type "protein_coding"; gene_name "Sec31a"; transcript_type "retained_intron"; transcript_name "Sec31a-206"; exon_number 1; exon_id "ENSMUSE00001257771.2"; level 2; transcript_support_level "1"; mgi_id "MGI:1916412"; havana_gene "OTTMUSG00000043627.1"; havana_transcript "OTTMUST00000114596.1";
chr5	HAVANA	exon	100526687	100526858	0	-	.	gene_id "ENSMUSG00000035325.17"; transcript_id "ENSMUST00000182002.2"; gene_type "protein_coding"; gene_name "Sec31a"; transcript_type "protein_coding"; transcript_name "Sec31a-202"; exon_number 1; exon_id "ENSMUSE00001259008.2"; level 2; protein_id "ENSMUSP00000138428.2"; transcript_support_level "2"; mgi_id "MGI:1916412"; tag "mRNA_start_NF"; tag "mRNA_end_NF"; tag "cds_start_NF"; tag "cds_end_NF"; havana_gene "OTTMUSG00000043627.1"; havana_transcript "OTTMUST00000114600.1";
chr5	HAVANA	CDS	100526687	100526858	0	-	1	gene_id "ENSMUSG00000035325.17"; transcript_id "ENSMUST00000182002.2"; gene_type "protein_coding"; gene_name "Sec31a"; transcript_type "protein_coding"; transcript_name "Sec31a-202"; exon_number 1; exon_id "ENSMUSE00001259008.2"; level 2; protein_id "ENSMUSP00000138428.2"; transcript_support_level "2"; mgi_id "MGI:1916412"; tag "mRNA_start_NF"; tag "mRNA_end_NF"; tag "cds_start_NF"; tag "cds_end_NF"; havana_gene "OTTMUSG00000043627.1"; havana_transcript "OTTMUST00000114600.1";
chr5	HAVANA	exon	100526687	100526860	0	-	.	gene_id "ENSMUSG00000035325.17"; transcript_id "ENSMUST00000094578.11"; gene_type "protein_coding"; gene_name "Sec31a"; transcript_type "protein_coding"; transcript_name "Sec31a-201"; exon_number 20; exon_id "ENSMUSE00000328739.4"; level 2; protein_id "ENSMUSP00000092157.4"; transcript_support_level "5"; mgi_id "MGI:1916412"; tag "basic"; tag "Ensembl_canonical"; tag "GENCODE_Primary"; tag "appris_principal_1"; tag "CCDS"; ccdsid "CCDS51573.1"; havana_gene "OTTMUSG00000043627.1"; havana_transcript "OTTMUST00000114592.1";
chr5	HAVANA	CDS	100526687	100526860	0	-	0	gene_id "ENSMUSG00000035325.17"; transcript_id "ENSMUST00000094578.11"; gene_type "protein_coding"; gene_name "Sec31a"; transcript_type "protein_coding"; transcript_name "Sec31a-201"; exon_number 20; exon_id "ENSMUSE00000328739.4"; level 2; protein_id "ENSMUSP00000092157.4"; transcript_support_level "5"; mgi_id "MGI:1916412"; tag "basic"; tag "Ensembl_canonical"; tag "GENCODE_Primary"; tag "appris_principal_1"; tag "CCDS"; ccdsid "CCDS51573.1"; havana_gene "OTTMUSG00000043627.1"; havana_transcript "OTTMUST00000114592.1";
chr5	HAVANA	exon	100526687	100526860	0	-	.	gene_id "ENSMUSG00000035325.17"; transcript_id "ENSMUST00000182886.8"; gene_type "protein_coding"; gene_name "Sec31a"; transcript_type "protein_coding"; transcript_name "Sec31a-210"; exon_number 18; exon_id "ENSMUSE00000328739.4"; level 2; protein_id "ENSMUSP00000138213.2"; transcript_support_level "5"; mgi_id "MGI:1916412"; tag "basic"; havana_gene "OTTMUSG00000043627.1"; havana_transcript "OTTMUST00000114595.1";
chr5	HAVANA	CDS	100526687	100526860	0	-	0	gene_id "ENSMUSG00000035325.17"; transcript_id "ENSMUST00000182886.8"; gene_type "protein_coding"; gene_name "Sec31a"; transcript_type "protein_coding"; transcript_name "Sec31a-210"; exon_number 18; exon_id "ENSMUSE00000328739.4"; level 2; protein_id "ENSMUSP00000138213.2"; transcript_support_level "5"; mgi_id "MGI:1916412"; tag "basic"; havana_gene "OTTMUSG00000043627.1"; havana_transcript "OTTMUST00000114595.1";
chr5	HAVANA	exon	100526687	100526860	0	-	.	gene_id "ENSMUSG00000035325.17"; transcript_id "ENSMUST00000182988.8"; gene_type "protein_coding"; gene_name "Sec31a"; transcript_type "protein_coding"; transcript_name "Sec31a-211"; exon_number 11; exon_id "ENSMUSE00000328739.4"; level 1; protein_id "ENSMUSP00000138571.2"; transcript_support_level "5"; mgi_id "MGI:1916412"; tag "not_organism_supported"; tag "mRNA_start_NF"; tag "cds_start_NF"; tag "exp_conf"; havana_gene "OTTMUSG00000043627.1"; havana_transcript "OTTMUST00000114597.1";
chr5	HAVANA	CDS	100526687	100526860	0	-	0	gene_id "ENSMUSG00000035325.17"; transcript_id "ENSMUST00000182988.8"; gene_type "protein_coding"; gene_name "Sec31a"; transcript_type "protein_coding"; transcript_name "Sec31a-211"; exon_number 11; exon_id "ENSMUSE00000328739.4"; level 1; protein_id "ENSMUSP00000138571.2"; transcript_support_level "5"; mgi_id "MGI:1916412"; tag "not_organism_supported"; tag "mRNA_start_NF"; tag "cds_start_NF"; tag "exp_conf"; havana_gene "OTTMUSG00000043627.1"; havana_transcript "OTTMUST00000114597.1";
chr5	HAVANA	exon	100526687	100526860	0	-	.	gene_id "ENSMUSG00000035325.17"; transcript_id "ENSMUST00000182812.8"; gene_type "protein_coding"; gene_name "Sec31a"; transcript_type "protein_coding"; transcript_name "Sec31a-208"; exon_number 3; exon_id "ENSMUSE00000328739.4"; level 2; protein_id "ENSMUSP00000138507.2"; transcript_support_level "5"; mgi_id "MGI:1916412"; tag "mRNA_start_NF"; tag "mRNA_end_NF"; tag "cds_start_NF"; tag "cds_end_NF"; havana_gene "OTTMUSG00000043627.1"; havana_transcript "OTTMUST00000114598.1";
chr5	HAVANA	CDS	100526687	100526860	0	-	0	gene_id "ENSMUSG00000035325.17"; transcript_id "ENSMUST00000182812.8"; gene_type "protein_coding"; gene_name "Sec31a"; transcript_type "protein_coding"; transcript_name "Sec31a-208"; exon_number 3; exon_id "ENSMUSE00000328739.4"; level 2; protein_id "ENSMUSP00000138507.2"; transcript_support_level "5"; mgi_id "MGI:1916412"; tag "mRNA_start_NF"; tag "mRNA_end_NF"; tag "cds_start_NF"; tag "cds_end_NF"; havana_gene "OTTMUSG00000043627.1"; havana_transcript "OTTMUST00000114598.1";
chr5	ENSEMBL_gcm37	exon	100526687	100526860	88.3759845620534	-	.	gene_id "ENSMUSG00000035325.17"; transcript_id "ENSMUSG00000035325.17_tx_18"; exon_id "chr5_100526687_100526860_-"; exonnum "20"; txlen "3884";
chr5	ENSEMBL_gcm37	exon	100526687	100526860	82.5406243692042	-	.	gene_id "ENSMUSG00000035325.17"; transcript_id "ENSMUSG00000035325.17_tx_21"; exon_id "chr5_100526687_100526860_-"; exonnum "20"; txlen "3839";
chr5	ENSEMBL_gcm37	exon	100526687	100526860	73.2402627144201	-	.	gene_id "ENSMUSG00000035325.17"; transcript_id "ENSMUSG00000035325.17_tx_26"; exon_id "chr5_100526687_100526860_-"; exonnum "20"; txlen "3977";
chr5	ENSEMBL_gcm37	exon	100526687	100526860	72.0831699746536	-	.	gene_id "ENSMUSG00000035325.17"; transcript_id "ENSMUSG00000035325.17_tx_27"; exon_id "chr5_100526687_100526860_-"; exonnum "20"; txlen "3923";
chr5	ENSEMBL_gcm37	exon	100526687	100526860	68.936537294368	-	.	gene_id "ENSMUSG00000035325.17"; transcript_id "ENSMUSG00000035325.17_tx_28"; exon_id "chr5_100526687_100526860_-"; exonnum "20"; txlen "3932";
chr5	ENSEMBL_gcm37	exon	100526687	100526860	63.2283992306953	-	.	gene_id "ENSMUSG00000035325.17"; transcript_id "ENSMUSG00000035325.17_tx_29"; exon_id "chr5_100526687_100526860_-"; exonnum "18"; txlen "3767";
chr5	ENSEMBL_gcm37	exon	100526687	100526860	57.3531549725882	-	.	gene_id "ENSMUSG00000035325.17"; transcript_id "ENSMUSG00000035325.17_tx_32"; exon_id "chr5_100526687_100526860_-"; exonnum "18"; txlen "3722";
chr5	ENSEMBL_gcm37	exon	100526687	100526860	53.6302147638738	-	.	gene_id "ENSMUSG00000035325.17"; transcript_id "ENSMUSG00000035325.17_tx_33"; exon_id "chr5_100526687_100526860_-"; exonnum "20"; txlen "3548";
chr5	ENSEMBL_gcm37	exon	100526687	100526860	51.2375832217916	-	.	gene_id "ENSMUSG00000035325.17"; transcript_id "ENSMUSG00000035325.17_tx_35"; exon_id "chr5_100526687_100526860_-"; exonnum "20"; txlen "3878";
chr5	ENSEMBL_gcm37	exon	100526687	100526860	49.6455541521128	-	.	gene_id "ENSMUSG00000035325.17"; transcript_id "ENSMUSG00000035325.17_tx_37"; exon_id "chr5_100526687_100526860_-"; exonnum "20"; txlen "4016";
chr5	ENSEMBL_gcm37	exon	100526687	100526860	48.1029398601416	-	.	gene_id "ENSMUSG00000035325.17"; transcript_id "ENSMUSG00000035325.17_tx_39"; exon_id "chr5_100526687_100526860_-"; exonnum "18"; txlen "3860";
chr5	ENSEMBL_gcm37	exon	100526687	100526860	45.6983157764738	-	.	gene_id "ENSMUSG00000035325.17"; transcript_id "ENSMUSG00000035325.17_tx_40"; exon_id "chr5_100526687_100526860_-"; exonnum "19"; txlen "3806";
chr5	ENSEMBL_gcm37	exon	100526687	100526860	42.5538878896006	-	.	gene_id "ENSMUSG00000035325.17"; transcript_id "ENSMUSG00000035325.17_tx_42"; exon_id "chr5_100526687_100526860_-"; exonnum "20"; txlen "3641";
chr5	ENSEMBL_gcm37	exon	100526687	100526860	42.5294948731776	-	.	gene_id "ENSMUSG00000035325.17"; transcript_id "ENSMUSG00000035325.17_tx_43"; exon_id "chr5_100526687_100526860_-"; exonnum "19"; txlen "3845";
chr5	ENSEMBL_gcm37	exon	100526687	100526860	41.563503154257	-	.	gene_id "ENSMUSG00000035325.17"; transcript_id "ENSMUSG00000035325.17_tx_44"; exon_id "chr5_100526687_100526860_-"; exonnum "19"; txlen "3761";
chr5	ENSEMBL_gcm37	exon	100526687	100526860	40.8165578049815	-	.	gene_id "ENSMUSG00000035325.17"; transcript_id "ENSMUSG00000035325.17_tx_45"; exon_id "chr5_100526687_100526860_-"; exonnum "18"; txlen "3815";
chr5	ENSEMBL_gcm37	exon	100526687	100526860	40.673226843984	-	.	gene_id "ENSMUSG00000035325.17"; transcript_id "ENSMUSG00000035325.17_tx_46"; exon_id "chr5_100526687_100526860_-"; exonnum "20"; txlen "3971";
chr5	ENSEMBL_gcm37	exon	100526687	100526860	39.4182012221521	-	.	gene_id "ENSMUSG00000035325.17"; transcript_id "ENSMUSG00000035325.17_tx_48"; exon_id "chr5_100526687_100526860_-"; exonnum "18"; txlen "3806";
chr5	ENSEMBL_gcm37	exon	100526687	100526860	35.361669600866	-	.	gene_id "ENSMUSG00000035325.17"; transcript_id "ENSMUSG00000035325.17_tx_49"; exon_id "chr5_100526687_100526860_-"; exonnum "19"; txlen "3899";
chr5	ENSEMBL_gcm37	exon	100526687	100526860	0.16617055115153	-	.	gene_id "ENSMUSG00000035325.17"; transcript_id "ENSMUSG00000035325.17_tx_50"; exon_id "chr5_100526687_100526860_-"; exonnum "21"; txlen "4013";
chr5	ENSEMBL_gcm37	exon	100526687	100526860	0.0429306438494527	-	.	gene_id "ENSMUSG00000035325.17"; transcript_id "ENSMUSG00000035325.17_tx_51"; exon_id "chr5_100526687_100526860_-"; exonnum "21"; txlen "4171";
chr5	HAVANA	exon	100529019	100529192	0	-	.	gene_id "ENSMUSG00000035325.17"; transcript_id "ENSMUST00000094578.11"; gene_type "protein_coding"; gene_name "Sec31a"; transcript_type "protein_coding"; transcript_name "Sec31a-201"; exon_number 19; exon_id "ENSMUSE00001047563.2"; level 2; protein_id "ENSMUSP00000092157.4"; transcript_support_level "5"; mgi_id "MGI:1916412"; tag "basic"; tag "Ensembl_canonical"; tag "GENCODE_Primary"; tag "appris_principal_1"; tag "CCDS"; ccdsid "CCDS51573.1"; havana_gene "OTTMUSG00000043627.1"; havana_transcript "OTTMUST00000114592.1";
chr5	HAVANA	CDS	100529019	100529192	0	-	0	gene_id "ENSMUSG00000035325.17"; transcript_id "ENSMUST00000094578.11"; gene_type "protein_coding"; gene_name "Sec31a"; transcript_type "protein_coding"; transcript_name "Sec31a-201"; exon_number 19; exon_id "ENSMUSE00001047563.2"; level 2; protein_id "ENSMUSP00000092157.4"; transcript_support_level "5"; mgi_id "MGI:1916412"; tag "basic"; tag "Ensembl_canonical"; tag "GENCODE_Primary"; tag "appris_principal_1"; tag "CCDS"; ccdsid "CCDS51573.1"; havana_gene "OTTMUSG00000043627.1"; havana_transcript "OTTMUST00000114592.1";
chr5	HAVANA	exon	100529019	100529192	0	-	.	gene_id "ENSMUSG00000035325.17"; transcript_id "ENSMUST00000182886.8"; gene_type "protein_coding"; gene_name "Sec31a"; transcript_type "protein_coding"; transcript_name "Sec31a-210"; exon_number 17; exon_id "ENSMUSE00001047563.2"; level 2; protein_id "ENSMUSP00000138213.2"; transcript_support_level "5"; mgi_id "MGI:1916412"; tag "basic"; havana_gene "OTTMUSG00000043627.1"; havana_transcript "OTTMUST00000114595.1";
chr5	HAVANA	CDS	100529019	100529192	0	-	0	gene_id "ENSMUSG00000035325.17"; transcript_id "ENSMUST00000182886.8"; gene_type "protein_coding"; gene_name "Sec31a"; transcript_type "protein_coding"; transcript_name "Sec31a-210"; exon_number 17; exon_id "ENSMUSE00001047563.2"; level 2; protein_id "ENSMUSP00000138213.2"; transcript_support_level "5"; mgi_id "MGI:1916412"; tag "basic"; havana_gene "OTTMUSG00000043627.1"; havana_transcript "OTTMUST00000114595.1";
chr5	HAVANA	exon	100529019	100529192	0	-	.	gene_id "ENSMUSG00000035325.17"; transcript_id "ENSMUST00000182988.8"; gene_type "protein_coding"; gene_name "Sec31a"; transcript_type "protein_coding"; transcript_name "Sec31a-211"; exon_number 10; exon_id "ENSMUSE00001047563.2"; level 1; protein_id "ENSMUSP00000138571.2"; transcript_support_level "5"; mgi_id "MGI:1916412"; tag "not_organism_supported"; tag "mRNA_start_NF"; tag "cds_start_NF"; tag "exp_conf"; havana_gene "OTTMUSG00000043627.1"; havana_transcript "OTTMUST00000114597.1";
chr5	HAVANA	CDS	100529019	100529192	0	-	0	gene_id "ENSMUSG00000035325.17"; transcript_id "ENSMUST00000182988.8"; gene_type "protein_coding"; gene_name "Sec31a"; transcript_type "protein_coding"; transcript_name "Sec31a-211"; exon_number 10; exon_id "ENSMUSE00001047563.2"; level 1; protein_id "ENSMUSP00000138571.2"; transcript_support_level "5"; mgi_id "MGI:1916412"; tag "not_organism_supported"; tag "mRNA_start_NF"; tag "cds_start_NF"; tag "exp_conf"; havana_gene "OTTMUSG00000043627.1"; havana_transcript "OTTMUST00000114597.1";
chr5	HAVANA	exon	100529019	100529192	0	-	.	gene_id "ENSMUSG00000035325.17"; transcript_id "ENSMUST00000182812.8"; gene_type "protein_coding"; gene_name "Sec31a"; transcript_type "protein_coding"; transcript_name "Sec31a-208"; exon_number 2; exon_id "ENSMUSE00001047563.2"; level 2; protein_id "ENSMUSP00000138507.2"; transcript_support_level "5"; mgi_id "MGI:1916412"; tag "mRNA_start_NF"; tag "mRNA_end_NF"; tag "cds_start_NF"; tag "cds_end_NF"; havana_gene "OTTMUSG00000043627.1"; havana_transcript "OTTMUST00000114598.1";
chr5	HAVANA	CDS	100529019	100529192	0	-	0	gene_id "ENSMUSG00000035325.17"; transcript_id "ENSMUST00000182812.8"; gene_type "protein_coding"; gene_name "Sec31a"; transcript_type "protein_coding"; transcript_name "Sec31a-208"; exon_number 2; exon_id "ENSMUSE00001047563.2"; level 2; protein_id "ENSMUSP00000138507.2"; transcript_support_level "5"; mgi_id "MGI:1916412"; tag "mRNA_start_NF"; tag "mRNA_end_NF"; tag "cds_start_NF"; tag "cds_end_NF"; havana_gene "OTTMUSG00000043627.1"; havana_transcript "OTTMUST00000114598.1";
chr5	ENSEMBL_gcm37	exon	100529019	100529192	88.3759845620534	-	.	gene_id "ENSMUSG00000035325.17"; transcript_id "ENSMUSG00000035325.17_tx_18"; exon_id "chr5_100529019_100529192_-"; exonnum "19"; txlen "3884";
chr5	ENSEMBL_gcm37	exon	100529019	100529192	82.5406243692042	-	.	gene_id "ENSMUSG00000035325.17"; transcript_id "ENSMUSG00000035325.17_tx_21"; exon_id "chr5_100529019_100529192_-"; exonnum "19"; txlen "3839";
chr5	ENSEMBL_gcm37	exon	100529019	100529192	73.2402627144201	-	.	gene_id "ENSMUSG00000035325.17"; transcript_id "ENSMUSG00000035325.17_tx_26"; exon_id "chr5_100529019_100529192_-"; exonnum "19"; txlen "3977";
chr5	ENSEMBL_gcm37	exon	100529019	100529192	72.0831699746536	-	.	gene_id "ENSMUSG00000035325.17"; transcript_id "ENSMUSG00000035325.17_tx_27"; exon_id "chr5_100529019_100529192_-"; exonnum "19"; txlen "3923";
chr5	ENSEMBL_gcm37	exon	100529019	100529192	68.936537294368	-	.	gene_id "ENSMUSG00000035325.17"; transcript_id "ENSMUSG00000035325.17_tx_28"; exon_id "chr5_100529019_100529192_-"; exonnum "19"; txlen "3932";
chr5	ENSEMBL_gcm37	exon	100529019	100529192	63.2283992306953	-	.	gene_id "ENSMUSG00000035325.17"; transcript_id "ENSMUSG00000035325.17_tx_29"; exon_id "chr5_100529019_100529192_-"; exonnum "17"; txlen "3767";
chr5	ENSEMBL_gcm37	exon	100529019	100529192	57.3531549725882	-	.	gene_id "ENSMUSG00000035325.17"; transcript_id "ENSMUSG00000035325.17_tx_32"; exon_id "chr5_100529019_100529192_-"; exonnum "17"; txlen "3722";
chr5	ENSEMBL_gcm37	exon	100529019	100529192	53.6302147638738	-	.	gene_id "ENSMUSG00000035325.17"; transcript_id "ENSMUSG00000035325.17_tx_33"; exon_id "chr5_100529019_100529192_-"; exonnum "19"; txlen "3548";
chr5	ENSEMBL_gcm37	exon	100529019	100529192	51.2375832217916	-	.	gene_id "ENSMUSG00000035325.17"; transcript_id "ENSMUSG00000035325.17_tx_35"; exon_id "chr5_100529019_100529192_-"; exonnum "19"; txlen "3878";
chr5	ENSEMBL_gcm37	exon	100529019	100529192	49.6455541521128	-	.	gene_id "ENSMUSG00000035325.17"; transcript_id "ENSMUSG00000035325.17_tx_37"; exon_id "chr5_100529019_100529192_-"; exonnum "19"; txlen "4016";
chr5	ENSEMBL_gcm37	exon	100529019	100529192	48.1029398601416	-	.	gene_id "ENSMUSG00000035325.17"; transcript_id "ENSMUSG00000035325.17_tx_39"; exon_id "chr5_100529019_100529192_-"; exonnum "17"; txlen "3860";
chr5	ENSEMBL_gcm37	exon	100529019	100529192	45.6983157764738	-	.	gene_id "ENSMUSG00000035325.17"; transcript_id "ENSMUSG00000035325.17_tx_40"; exon_id "chr5_100529019_100529192_-"; exonnum "18"; txlen "3806";
chr5	ENSEMBL_gcm37	exon	100529019	100529192	42.5538878896006	-	.	gene_id "ENSMUSG00000035325.17"; transcript_id "ENSMUSG00000035325.17_tx_42"; exon_id "chr5_100529019_100529192_-"; exonnum "19"; txlen "3641";
chr5	ENSEMBL_gcm37	exon	100529019	100529192	42.5294948731776	-	.	gene_id "ENSMUSG00000035325.17"; transcript_id "ENSMUSG00000035325.17_tx_43"; exon_id "chr5_100529019_100529192_-"; exonnum "18"; txlen "3845";
chr5	ENSEMBL_gcm37	exon	100529019	100529192	41.563503154257	-	.	gene_id "ENSMUSG00000035325.17"; transcript_id "ENSMUSG00000035325.17_tx_44"; exon_id "chr5_100529019_100529192_-"; exonnum "18"; txlen "3761";
chr5	ENSEMBL_gcm37	exon	100529019	100529192	40.8165578049815	-	.	gene_id "ENSMUSG00000035325.17"; transcript_id "ENSMUSG00000035325.17_tx_45"; exon_id "chr5_100529019_100529192_-"; exonnum "17"; txlen "3815";
chr5	ENSEMBL_gcm37	exon	100529019	100529192	40.673226843984	-	.	gene_id "ENSMUSG00000035325.17"; transcript_id "ENSMUSG00000035325.17_tx_46"; exon_id "chr5_100529019_100529192_-"; exonnum "19"; txlen "3971";
chr5	ENSEMBL_gcm37	exon	100529019	100529192	39.4182012221521	-	.	gene_id "ENSMUSG00000035325.17"; transcript_id "ENSMUSG00000035325.17_tx_48"; exon_id "chr5_100529019_100529192_-"; exonnum "17"; txlen "3806";
chr5	ENSEMBL_gcm37	exon	100529019	100529192	35.361669600866	-	.	gene_id "ENSMUSG00000035325.17"; transcript_id "ENSMUSG00000035325.17_tx_49"; exon_id "chr5_100529019_100529192_-"; exonnum "18"; txlen "3899";
chr5	ENSEMBL_gcm37	exon	100529019	100529192	0.16617055115153	-	.	gene_id "ENSMUSG00000035325.17"; transcript_id "ENSMUSG00000035325.17_tx_50"; exon_id "chr5_100529019_100529192_-"; exonnum "20"; txlen "4013";
chr5	ENSEMBL_gcm37	exon	100529019	100529192	0.0429306438494527	-	.	gene_id "ENSMUSG00000035325.17"; transcript_id "ENSMUSG00000035325.17_tx_51"; exon_id "chr5_100529019_100529192_-"; exonnum "20"; txlen "4171";
chr5	HAVANA	exon	100530621	100530706	0	-	.	gene_id "ENSMUSG00000035325.17"; transcript_id "ENSMUST00000182812.8"; gene_type "protein_coding"; gene_name "Sec31a"; transcript_type "protein_coding"; transcript_name "Sec31a-208"; exon_number 1; exon_id "ENSMUSE00001209242.2"; level 2; protein_id "ENSMUSP00000138507.2"; transcript_support_level "5"; mgi_id "MGI:1916412"; tag "mRNA_start_NF"; tag "mRNA_end_NF"; tag "cds_start_NF"; tag "cds_end_NF"; havana_gene "OTTMUSG00000043627.1"; havana_transcript "OTTMUST00000114598.1";
chr5	HAVANA	CDS	100530621	100530706	0	-	2	gene_id "ENSMUSG00000035325.17"; transcript_id "ENSMUST00000182812.8"; gene_type "protein_coding"; gene_name "Sec31a"; transcript_type "protein_coding"; transcript_name "Sec31a-208"; exon_number 1; exon_id "ENSMUSE00001209242.2"; level 2; protein_id "ENSMUSP00000138507.2"; transcript_support_level "5"; mgi_id "MGI:1916412"; tag "mRNA_start_NF"; tag "mRNA_end_NF"; tag "cds_start_NF"; tag "cds_end_NF"; havana_gene "OTTMUSG00000043627.1"; havana_transcript "OTTMUST00000114598.1";
chr5	HAVANA	exon	100530621	100530766	0	-	.	gene_id "ENSMUSG00000035325.17"; transcript_id "ENSMUST00000094578.11"; gene_type "protein_coding"; gene_name "Sec31a"; transcript_type "protein_coding"; transcript_name "Sec31a-201"; exon_number 18; exon_id "ENSMUSE00001050393.2"; level 2; protein_id "ENSMUSP00000092157.4"; transcript_support_level "5"; mgi_id "MGI:1916412"; tag "basic"; tag "Ensembl_canonical"; tag "GENCODE_Primary"; tag "appris_principal_1"; tag "CCDS"; ccdsid "CCDS51573.1"; havana_gene "OTTMUSG00000043627.1"; havana_transcript "OTTMUST00000114592.1";
chr5	HAVANA	CDS	100530621	100530766	0	-	2	gene_id "ENSMUSG00000035325.17"; transcript_id "ENSMUST00000094578.11"; gene_type "protein_coding"; gene_name "Sec31a"; transcript_type "protein_coding"; transcript_name "Sec31a-201"; exon_number 18; exon_id "ENSMUSE00001050393.2"; level 2; protein_id "ENSMUSP00000092157.4"; transcript_support_level "5"; mgi_id "MGI:1916412"; tag "basic"; tag "Ensembl_canonical"; tag "GENCODE_Primary"; tag "appris_principal_1"; tag "CCDS"; ccdsid "CCDS51573.1"; havana_gene "OTTMUSG00000043627.1"; havana_transcript "OTTMUST00000114592.1";
chr5	HAVANA	exon	100530621	100530766	0	-	.	gene_id "ENSMUSG00000035325.17"; transcript_id "ENSMUST00000182886.8"; gene_type "protein_coding"; gene_name "Sec31a"; transcript_type "protein_coding"; transcript_name "Sec31a-210"; exon_number 16; exon_id "ENSMUSE00001050393.2"; level 2; protein_id "ENSMUSP00000138213.2"; transcript_support_level "5"; mgi_id "MGI:1916412"; tag "basic"; havana_gene "OTTMUSG00000043627.1"; havana_transcript "OTTMUST00000114595.1";
chr5	HAVANA	CDS	100530621	100530766	0	-	2	gene_id "ENSMUSG00000035325.17"; transcript_id "ENSMUST00000182886.8"; gene_type "protein_coding"; gene_name "Sec31a"; transcript_type "protein_coding"; transcript_name "Sec31a-210"; exon_number 16; exon_id "ENSMUSE00001050393.2"; level 2; protein_id "ENSMUSP00000138213.2"; transcript_support_level "5"; mgi_id "MGI:1916412"; tag "basic"; havana_gene "OTTMUSG00000043627.1"; havana_transcript "OTTMUST00000114595.1";
chr5	HAVANA	exon	100530621	100530766	0	-	.	gene_id "ENSMUSG00000035325.17"; transcript_id "ENSMUST00000182988.8"; gene_type "protein_coding"; gene_name "Sec31a"; transcript_type "protein_coding"; transcript_name "Sec31a-211"; exon_number 9; exon_id "ENSMUSE00001050393.2"; level 1; protein_id "ENSMUSP00000138571.2"; transcript_support_level "5"; mgi_id "MGI:1916412"; tag "not_organism_supported"; tag "mRNA_start_NF"; tag "cds_start_NF"; tag "exp_conf"; havana_gene "OTTMUSG00000043627.1"; havana_transcript "OTTMUST00000114597.1";
chr5	HAVANA	CDS	100530621	100530766	0	-	2	gene_id "ENSMUSG00000035325.17"; transcript_id "ENSMUST00000182988.8"; gene_type "protein_coding"; gene_name "Sec31a"; transcript_type "protein_coding"; transcript_name "Sec31a-211"; exon_number 9; exon_id "ENSMUSE00001050393.2"; level 1; protein_id "ENSMUSP00000138571.2"; transcript_support_level "5"; mgi_id "MGI:1916412"; tag "not_organism_supported"; tag "mRNA_start_NF"; tag "cds_start_NF"; tag "exp_conf"; havana_gene "OTTMUSG00000043627.1"; havana_transcript "OTTMUST00000114597.1";
chr5	ENSEMBL_gcm37	exon	100530621	100530766	88.3759845620534	-	.	gene_id "ENSMUSG00000035325.17"; transcript_id "ENSMUSG00000035325.17_tx_18"; exon_id "chr5_100530621_100530766_-"; exonnum "18"; txlen "3884";
chr5	ENSEMBL_gcm37	exon	100530621	100530766	82.5406243692042	-	.	gene_id "ENSMUSG00000035325.17"; transcript_id "ENSMUSG00000035325.17_tx_21"; exon_id "chr5_100530621_100530766_-"; exonnum "18"; txlen "3839";
chr5	ENSEMBL_gcm37	exon	100530621	100530766	73.2402627144201	-	.	gene_id "ENSMUSG00000035325.17"; transcript_id "ENSMUSG00000035325.17_tx_26"; exon_id "chr5_100530621_100530766_-"; exonnum "18"; txlen "3977";
chr5	ENSEMBL_gcm37	exon	100530621	100530766	72.0831699746536	-	.	gene_id "ENSMUSG00000035325.17"; transcript_id "ENSMUSG00000035325.17_tx_27"; exon_id "chr5_100530621_100530766_-"; exonnum "18"; txlen "3923";
chr5	ENSEMBL_gcm37	exon	100530621	100530766	68.936537294368	-	.	gene_id "ENSMUSG00000035325.17"; transcript_id "ENSMUSG00000035325.17_tx_28"; exon_id "chr5_100530621_100530766_-"; exonnum "18"; txlen "3932";
chr5	ENSEMBL_gcm37	exon	100530621	100530766	63.2283992306953	-	.	gene_id "ENSMUSG00000035325.17"; transcript_id "ENSMUSG00000035325.17_tx_29"; exon_id "chr5_100530621_100530766_-"; exonnum "16"; txlen "3767";
chr5	ENSEMBL_gcm37	exon	100530621	100530766	57.3531549725882	-	.	gene_id "ENSMUSG00000035325.17"; transcript_id "ENSMUSG00000035325.17_tx_32"; exon_id "chr5_100530621_100530766_-"; exonnum "16"; txlen "3722";
chr5	ENSEMBL_gcm37	exon	100530621	100530766	53.6302147638738	-	.	gene_id "ENSMUSG00000035325.17"; transcript_id "ENSMUSG00000035325.17_tx_33"; exon_id "chr5_100530621_100530766_-"; exonnum "18"; txlen "3548";
chr5	ENSEMBL_gcm37	exon	100530621	100530766	51.2375832217916	-	.	gene_id "ENSMUSG00000035325.17"; transcript_id "ENSMUSG00000035325.17_tx_35"; exon_id "chr5_100530621_100530766_-"; exonnum "18"; txlen "3878";
chr5	ENSEMBL_gcm37	exon	100530621	100530766	49.6455541521128	-	.	gene_id "ENSMUSG00000035325.17"; transcript_id "ENSMUSG00000035325.17_tx_37"; exon_id "chr5_100530621_100530766_-"; exonnum "18"; txlen "4016";
chr5	ENSEMBL_gcm37	exon	100530621	100530766	48.1029398601416	-	.	gene_id "ENSMUSG00000035325.17"; transcript_id "ENSMUSG00000035325.17_tx_39"; exon_id "chr5_100530621_100530766_-"; exonnum "16"; txlen "3860";
chr5	ENSEMBL_gcm37	exon	100530621	100530766	45.6983157764738	-	.	gene_id "ENSMUSG00000035325.17"; transcript_id "ENSMUSG00000035325.17_tx_40"; exon_id "chr5_100530621_100530766_-"; exonnum "17"; txlen "3806";
chr5	ENSEMBL_gcm37	exon	100530621	100530766	42.5538878896006	-	.	gene_id "ENSMUSG00000035325.17"; transcript_id "ENSMUSG00000035325.17_tx_42"; exon_id "chr5_100530621_100530766_-"; exonnum "18"; txlen "3641";
chr5	ENSEMBL_gcm37	exon	100530621	100530766	42.5294948731776	-	.	gene_id "ENSMUSG00000035325.17"; transcript_id "ENSMUSG00000035325.17_tx_43"; exon_id "chr5_100530621_100530766_-"; exonnum "17"; txlen "3845";
chr5	ENSEMBL_gcm37	exon	100530621	100530766	41.563503154257	-	.	gene_id "ENSMUSG00000035325.17"; transcript_id "ENSMUSG00000035325.17_tx_44"; exon_id "chr5_100530621_100530766_-"; exonnum "17"; txlen "3761";
chr5	ENSEMBL_gcm37	exon	100530621	100530766	40.8165578049815	-	.	gene_id "ENSMUSG00000035325.17"; transcript_id "ENSMUSG00000035325.17_tx_45"; exon_id "chr5_100530621_100530766_-"; exonnum "16"; txlen "3815";
chr5	ENSEMBL_gcm37	exon	100530621	100530766	40.673226843984	-	.	gene_id "ENSMUSG00000035325.17"; transcript_id "ENSMUSG00000035325.17_tx_46"; exon_id "chr5_100530621_100530766_-"; exonnum "18"; txlen "3971";
chr5	ENSEMBL_gcm37	exon	100530621	100530766	39.4182012221521	-	.	gene_id "ENSMUSG00000035325.17"; transcript_id "ENSMUSG00000035325.17_tx_48"; exon_id "chr5_100530621_100530766_-"; exonnum "16"; txlen "3806";
chr5	ENSEMBL_gcm37	exon	100530621	100530766	35.361669600866	-	.	gene_id "ENSMUSG00000035325.17"; transcript_id "ENSMUSG00000035325.17_tx_49"; exon_id "chr5_100530621_100530766_-"; exonnum "17"; txlen "3899";
chr5	ENSEMBL_gcm37	exon	100530621	100530766	0.16617055115153	-	.	gene_id "ENSMUSG00000035325.17"; transcript_id "ENSMUSG00000035325.17_tx_50"; exon_id "chr5_100530621_100530766_-"; exonnum "19"; txlen "4013";
chr5	ENSEMBL_gcm37	exon	100530621	100530766	0.0429306438494527	-	.	gene_id "ENSMUSG00000035325.17"; transcript_id "ENSMUSG00000035325.17_tx_51"; exon_id "chr5_100530621_100530766_-"; exonnum "19"; txlen "4171";
chr5	HAVANA	exon	100530738	100530766	0	-	.	gene_id "ENSMUSG00000035325.17"; transcript_id "ENSMUST00000183247.2"; gene_type "protein_coding"; gene_name "Sec31a"; transcript_type "protein_coding"; transcript_name "Sec31a-212"; exon_number 7; exon_id "ENSMUSE00001211636.2"; level 2; protein_id "ENSMUSP00000138129.2"; transcript_support_level "3"; mgi_id "MGI:1916412"; tag "mRNA_start_NF"; tag "mRNA_end_NF"; tag "cds_start_NF"; tag "cds_end_NF"; havana_gene "OTTMUSG00000043627.1"; havana_transcript "OTTMUST00000114603.1";
chr5	HAVANA	CDS	100530738	100530766	0	-	2	gene_id "ENSMUSG00000035325.17"; transcript_id "ENSMUST00000183247.2"; gene_type "protein_coding"; gene_name "Sec31a"; transcript_type "protein_coding"; transcript_name "Sec31a-212"; exon_number 7; exon_id "ENSMUSE00001211636.2"; level 2; protein_id "ENSMUSP00000138129.2"; transcript_support_level "3"; mgi_id "MGI:1916412"; tag "mRNA_start_NF"; tag "mRNA_end_NF"; tag "cds_start_NF"; tag "cds_end_NF"; havana_gene "OTTMUSG00000043627.1"; havana_transcript "OTTMUST00000114603.1";
chr5	HAVANA	transcript	100530738	100540472	0	-	.	gene_id "ENSMUSG00000035325.17"; transcript_id "ENSMUST00000183247.2"; gene_type "protein_coding"; gene_name "Sec31a"; transcript_type "protein_coding"; transcript_name "Sec31a-212"; level 2; protein_id "ENSMUSP00000138129.2"; transcript_support_level "3"; mgi_id "MGI:1916412"; tag "mRNA_start_NF"; tag "mRNA_end_NF"; tag "cds_start_NF"; tag "cds_end_NF"; havana_gene "OTTMUSG00000043627.1"; havana_transcript "OTTMUST00000114603.1";
chr5	HAVANA	exon	100531656	100531782	0	-	.	gene_id "ENSMUSG00000035325.17"; transcript_id "ENSMUST00000094578.11"; gene_type "protein_coding"; gene_name "Sec31a"; transcript_type "protein_coding"; transcript_name "Sec31a-201"; exon_number 17; exon_id "ENSMUSE00001037403.2"; level 2; protein_id "ENSMUSP00000092157.4"; transcript_support_level "5"; mgi_id "MGI:1916412"; tag "basic"; tag "Ensembl_canonical"; tag "GENCODE_Primary"; tag "appris_principal_1"; tag "CCDS"; ccdsid "CCDS51573.1"; havana_gene "OTTMUSG00000043627.1"; havana_transcript "OTTMUST00000114592.1";
chr5	HAVANA	CDS	100531656	100531782	0	-	0	gene_id "ENSMUSG00000035325.17"; transcript_id "ENSMUST00000094578.11"; gene_type "protein_coding"; gene_name "Sec31a"; transcript_type "protein_coding"; transcript_name "Sec31a-201"; exon_number 17; exon_id "ENSMUSE00001037403.2"; level 2; protein_id "ENSMUSP00000092157.4"; transcript_support_level "5"; mgi_id "MGI:1916412"; tag "basic"; tag "Ensembl_canonical"; tag "GENCODE_Primary"; tag "appris_principal_1"; tag "CCDS"; ccdsid "CCDS51573.1"; havana_gene "OTTMUSG00000043627.1"; havana_transcript "OTTMUST00000114592.1";
chr5	HAVANA	exon	100531656	100531782	0	-	.	gene_id "ENSMUSG00000035325.17"; transcript_id "ENSMUST00000182886.8"; gene_type "protein_coding"; gene_name "Sec31a"; transcript_type "protein_coding"; transcript_name "Sec31a-210"; exon_number 15; exon_id "ENSMUSE00001037403.2"; level 2; protein_id "ENSMUSP00000138213.2"; transcript_support_level "5"; mgi_id "MGI:1916412"; tag "basic"; havana_gene "OTTMUSG00000043627.1"; havana_transcript "OTTMUST00000114595.1";
chr5	HAVANA	CDS	100531656	100531782	0	-	0	gene_id "ENSMUSG00000035325.17"; transcript_id "ENSMUST00000182886.8"; gene_type "protein_coding"; gene_name "Sec31a"; transcript_type "protein_coding"; transcript_name "Sec31a-210"; exon_number 15; exon_id "ENSMUSE00001037403.2"; level 2; protein_id "ENSMUSP00000138213.2"; transcript_support_level "5"; mgi_id "MGI:1916412"; tag "basic"; havana_gene "OTTMUSG00000043627.1"; havana_transcript "OTTMUST00000114595.1";
chr5	HAVANA	exon	100531656	100531782	0	-	.	gene_id "ENSMUSG00000035325.17"; transcript_id "ENSMUST00000182988.8"; gene_type "protein_coding"; gene_name "Sec31a"; transcript_type "protein_coding"; transcript_name "Sec31a-211"; exon_number 8; exon_id "ENSMUSE00001037403.2"; level 1; protein_id "ENSMUSP00000138571.2"; transcript_support_level "5"; mgi_id "MGI:1916412"; tag "not_organism_supported"; tag "mRNA_start_NF"; tag "cds_start_NF"; tag "exp_conf"; havana_gene "OTTMUSG00000043627.1"; havana_transcript "OTTMUST00000114597.1";
chr5	HAVANA	CDS	100531656	100531782	0	-	0	gene_id "ENSMUSG00000035325.17"; transcript_id "ENSMUST00000182988.8"; gene_type "protein_coding"; gene_name "Sec31a"; transcript_type "protein_coding"; transcript_name "Sec31a-211"; exon_number 8; exon_id "ENSMUSE00001037403.2"; level 1; protein_id "ENSMUSP00000138571.2"; transcript_support_level "5"; mgi_id "MGI:1916412"; tag "not_organism_supported"; tag "mRNA_start_NF"; tag "cds_start_NF"; tag "exp_conf"; havana_gene "OTTMUSG00000043627.1"; havana_transcript "OTTMUST00000114597.1";
chr5	HAVANA	exon	100531656	100531782	0	-	.	gene_id "ENSMUSG00000035325.17"; transcript_id "ENSMUST00000183247.2"; gene_type "protein_coding"; gene_name "Sec31a"; transcript_type "protein_coding"; transcript_name "Sec31a-212"; exon_number 6; exon_id "ENSMUSE00001037403.2"; level 2; protein_id "ENSMUSP00000138129.2"; transcript_support_level "3"; mgi_id "MGI:1916412"; tag "mRNA_start_NF"; tag "mRNA_end_NF"; tag "cds_start_NF"; tag "cds_end_NF"; havana_gene "OTTMUSG00000043627.1"; havana_transcript "OTTMUST00000114603.1";
chr5	HAVANA	CDS	100531656	100531782	0	-	0	gene_id "ENSMUSG00000035325.17"; transcript_id "ENSMUST00000183247.2"; gene_type "protein_coding"; gene_name "Sec31a"; transcript_type "protein_coding"; transcript_name "Sec31a-212"; exon_number 6; exon_id "ENSMUSE00001037403.2"; level 2; protein_id "ENSMUSP00000138129.2"; transcript_support_level "3"; mgi_id "MGI:1916412"; tag "mRNA_start_NF"; tag "mRNA_end_NF"; tag "cds_start_NF"; tag "cds_end_NF"; havana_gene "OTTMUSG00000043627.1"; havana_transcript "OTTMUST00000114603.1";
chr5	ENSEMBL_gcm37	exon	100531656	100531782	88.3759845620534	-	.	gene_id "ENSMUSG00000035325.17"; transcript_id "ENSMUSG00000035325.17_tx_18"; exon_id "chr5_100531656_100531782_-"; exonnum "17"; txlen "3884";
chr5	ENSEMBL_gcm37	exon	100531656	100531782	82.5406243692042	-	.	gene_id "ENSMUSG00000035325.17"; transcript_id "ENSMUSG00000035325.17_tx_21"; exon_id "chr5_100531656_100531782_-"; exonnum "17"; txlen "3839";
chr5	ENSEMBL_gcm37	exon	100531656	100531782	73.2402627144201	-	.	gene_id "ENSMUSG00000035325.17"; transcript_id "ENSMUSG00000035325.17_tx_26"; exon_id "chr5_100531656_100531782_-"; exonnum "17"; txlen "3977";
chr5	ENSEMBL_gcm37	exon	100531656	100531782	72.0831699746536	-	.	gene_id "ENSMUSG00000035325.17"; transcript_id "ENSMUSG00000035325.17_tx_27"; exon_id "chr5_100531656_100531782_-"; exonnum "17"; txlen "3923";
chr5	ENSEMBL_gcm37	exon	100531656	100531782	68.936537294368	-	.	gene_id "ENSMUSG00000035325.17"; transcript_id "ENSMUSG00000035325.17_tx_28"; exon_id "chr5_100531656_100531782_-"; exonnum "17"; txlen "3932";
chr5	ENSEMBL_gcm37	exon	100531656	100531782	63.2283992306953	-	.	gene_id "ENSMUSG00000035325.17"; transcript_id "ENSMUSG00000035325.17_tx_29"; exon_id "chr5_100531656_100531782_-"; exonnum "15"; txlen "3767";
chr5	ENSEMBL_gcm37	exon	100531656	100531782	57.3531549725882	-	.	gene_id "ENSMUSG00000035325.17"; transcript_id "ENSMUSG00000035325.17_tx_32"; exon_id "chr5_100531656_100531782_-"; exonnum "15"; txlen "3722";
chr5	ENSEMBL_gcm37	exon	100531656	100531782	53.6302147638738	-	.	gene_id "ENSMUSG00000035325.17"; transcript_id "ENSMUSG00000035325.17_tx_33"; exon_id "chr5_100531656_100531782_-"; exonnum "17"; txlen "3548";
chr5	ENSEMBL_gcm37	exon	100531656	100531782	51.2375832217916	-	.	gene_id "ENSMUSG00000035325.17"; transcript_id "ENSMUSG00000035325.17_tx_35"; exon_id "chr5_100531656_100531782_-"; exonnum "17"; txlen "3878";
chr5	ENSEMBL_gcm37	exon	100531656	100531782	49.6455541521128	-	.	gene_id "ENSMUSG00000035325.17"; transcript_id "ENSMUSG00000035325.17_tx_37"; exon_id "chr5_100531656_100531782_-"; exonnum "17"; txlen "4016";
chr5	ENSEMBL_gcm37	exon	100531656	100531782	48.1029398601416	-	.	gene_id "ENSMUSG00000035325.17"; transcript_id "ENSMUSG00000035325.17_tx_39"; exon_id "chr5_100531656_100531782_-"; exonnum "15"; txlen "3860";
chr5	ENSEMBL_gcm37	exon	100531656	100531782	45.6983157764738	-	.	gene_id "ENSMUSG00000035325.17"; transcript_id "ENSMUSG00000035325.17_tx_40"; exon_id "chr5_100531656_100531782_-"; exonnum "16"; txlen "3806";
chr5	ENSEMBL_gcm37	exon	100531656	100531782	42.5538878896006	-	.	gene_id "ENSMUSG00000035325.17"; transcript_id "ENSMUSG00000035325.17_tx_42"; exon_id "chr5_100531656_100531782_-"; exonnum "17"; txlen "3641";
chr5	ENSEMBL_gcm37	exon	100531656	100531782	42.5294948731776	-	.	gene_id "ENSMUSG00000035325.17"; transcript_id "ENSMUSG00000035325.17_tx_43"; exon_id "chr5_100531656_100531782_-"; exonnum "16"; txlen "3845";
chr5	ENSEMBL_gcm37	exon	100531656	100531782	41.563503154257	-	.	gene_id "ENSMUSG00000035325.17"; transcript_id "ENSMUSG00000035325.17_tx_44"; exon_id "chr5_100531656_100531782_-"; exonnum "16"; txlen "3761";
chr5	ENSEMBL_gcm37	exon	100531656	100531782	40.8165578049815	-	.	gene_id "ENSMUSG00000035325.17"; transcript_id "ENSMUSG00000035325.17_tx_45"; exon_id "chr5_100531656_100531782_-"; exonnum "15"; txlen "3815";
chr5	ENSEMBL_gcm37	exon	100531656	100531782	40.673226843984	-	.	gene_id "ENSMUSG00000035325.17"; transcript_id "ENSMUSG00000035325.17_tx_46"; exon_id "chr5_100531656_100531782_-"; exonnum "17"; txlen "3971";
chr5	ENSEMBL_gcm37	exon	100531656	100531782	39.4182012221521	-	.	gene_id "ENSMUSG00000035325.17"; transcript_id "ENSMUSG00000035325.17_tx_48"; exon_id "chr5_100531656_100531782_-"; exonnum "15"; txlen "3806";
chr5	ENSEMBL_gcm37	exon	100531656	100531782	35.361669600866	-	.	gene_id "ENSMUSG00000035325.17"; transcript_id "ENSMUSG00000035325.17_tx_49"; exon_id "chr5_100531656_100531782_-"; exonnum "16"; txlen "3899";
chr5	ENSEMBL_gcm37	exon	100531656	100531782	0.16617055115153	-	.	gene_id "ENSMUSG00000035325.17"; transcript_id "ENSMUSG00000035325.17_tx_50"; exon_id "chr5_100531656_100531782_-"; exonnum "18"; txlen "4013";
chr5	ENSEMBL_gcm37	exon	100531656	100531782	0.0429306438494527	-	.	gene_id "ENSMUSG00000035325.17"; transcript_id "ENSMUSG00000035325.17_tx_51"; exon_id "chr5_100531656_100531782_-"; exonnum "18"; txlen "4171";
chr5	HAVANA	exon	100532983	100533161	0	-	.	gene_id "ENSMUSG00000035325.17"; transcript_id "ENSMUST00000094578.11"; gene_type "protein_coding"; gene_name "Sec31a"; transcript_type "protein_coding"; transcript_name "Sec31a-201"; exon_number 16; exon_id "ENSMUSE00001047899.2"; level 2; protein_id "ENSMUSP00000092157.4"; transcript_support_level "5"; mgi_id "MGI:1916412"; tag "basic"; tag "Ensembl_canonical"; tag "GENCODE_Primary"; tag "appris_principal_1"; tag "CCDS"; ccdsid "CCDS51573.1"; havana_gene "OTTMUSG00000043627.1"; havana_transcript "OTTMUST00000114592.1";
chr5	HAVANA	CDS	100532983	100533161	0	-	2	gene_id "ENSMUSG00000035325.17"; transcript_id "ENSMUST00000094578.11"; gene_type "protein_coding"; gene_name "Sec31a"; transcript_type "protein_coding"; transcript_name "Sec31a-201"; exon_number 16; exon_id "ENSMUSE00001047899.2"; level 2; protein_id "ENSMUSP00000092157.4"; transcript_support_level "5"; mgi_id "MGI:1916412"; tag "basic"; tag "Ensembl_canonical"; tag "GENCODE_Primary"; tag "appris_principal_1"; tag "CCDS"; ccdsid "CCDS51573.1"; havana_gene "OTTMUSG00000043627.1"; havana_transcript "OTTMUST00000114592.1";
chr5	HAVANA	exon	100532983	100533161	0	-	.	gene_id "ENSMUSG00000035325.17"; transcript_id "ENSMUST00000182886.8"; gene_type "protein_coding"; gene_name "Sec31a"; transcript_type "protein_coding"; transcript_name "Sec31a-210"; exon_number 14; exon_id "ENSMUSE00001047899.2"; level 2; protein_id "ENSMUSP00000138213.2"; transcript_support_level "5"; mgi_id "MGI:1916412"; tag "basic"; havana_gene "OTTMUSG00000043627.1"; havana_transcript "OTTMUST00000114595.1";
chr5	HAVANA	CDS	100532983	100533161	0	-	2	gene_id "ENSMUSG00000035325.17"; transcript_id "ENSMUST00000182886.8"; gene_type "protein_coding"; gene_name "Sec31a"; transcript_type "protein_coding"; transcript_name "Sec31a-210"; exon_number 14; exon_id "ENSMUSE00001047899.2"; level 2; protein_id "ENSMUSP00000138213.2"; transcript_support_level "5"; mgi_id "MGI:1916412"; tag "basic"; havana_gene "OTTMUSG00000043627.1"; havana_transcript "OTTMUST00000114595.1";
chr5	HAVANA	exon	100532983	100533161	0	-	.	gene_id "ENSMUSG00000035325.17"; transcript_id "ENSMUST00000182988.8"; gene_type "protein_coding"; gene_name "Sec31a"; transcript_type "protein_coding"; transcript_name "Sec31a-211"; exon_number 7; exon_id "ENSMUSE00001047899.2"; level 1; protein_id "ENSMUSP00000138571.2"; transcript_support_level "5"; mgi_id "MGI:1916412"; tag "not_organism_supported"; tag "mRNA_start_NF"; tag "cds_start_NF"; tag "exp_conf"; havana_gene "OTTMUSG00000043627.1"; havana_transcript "OTTMUST00000114597.1";
chr5	HAVANA	CDS	100532983	100533161	0	-	2	gene_id "ENSMUSG00000035325.17"; transcript_id "ENSMUST00000182988.8"; gene_type "protein_coding"; gene_name "Sec31a"; transcript_type "protein_coding"; transcript_name "Sec31a-211"; exon_number 7; exon_id "ENSMUSE00001047899.2"; level 1; protein_id "ENSMUSP00000138571.2"; transcript_support_level "5"; mgi_id "MGI:1916412"; tag "not_organism_supported"; tag "mRNA_start_NF"; tag "cds_start_NF"; tag "exp_conf"; havana_gene "OTTMUSG00000043627.1"; havana_transcript "OTTMUST00000114597.1";
chr5	HAVANA	exon	100532983	100533161	0	-	.	gene_id "ENSMUSG00000035325.17"; transcript_id "ENSMUST00000183247.2"; gene_type "protein_coding"; gene_name "Sec31a"; transcript_type "protein_coding"; transcript_name "Sec31a-212"; exon_number 5; exon_id "ENSMUSE00001047899.2"; level 2; protein_id "ENSMUSP00000138129.2"; transcript_support_level "3"; mgi_id "MGI:1916412"; tag "mRNA_start_NF"; tag "mRNA_end_NF"; tag "cds_start_NF"; tag "cds_end_NF"; havana_gene "OTTMUSG00000043627.1"; havana_transcript "OTTMUST00000114603.1";
chr5	HAVANA	CDS	100532983	100533161	0	-	2	gene_id "ENSMUSG00000035325.17"; transcript_id "ENSMUST00000183247.2"; gene_type "protein_coding"; gene_name "Sec31a"; transcript_type "protein_coding"; transcript_name "Sec31a-212"; exon_number 5; exon_id "ENSMUSE00001047899.2"; level 2; protein_id "ENSMUSP00000138129.2"; transcript_support_level "3"; mgi_id "MGI:1916412"; tag "mRNA_start_NF"; tag "mRNA_end_NF"; tag "cds_start_NF"; tag "cds_end_NF"; havana_gene "OTTMUSG00000043627.1"; havana_transcript "OTTMUST00000114603.1";
chr5	ENSEMBL_gcm37	exon	100532983	100533161	88.3759845620534	-	.	gene_id "ENSMUSG00000035325.17"; transcript_id "ENSMUSG00000035325.17_tx_18"; exon_id "chr5_100532983_100533161_-"; exonnum "16"; txlen "3884";
chr5	ENSEMBL_gcm37	exon	100532983	100533161	82.5406243692042	-	.	gene_id "ENSMUSG00000035325.17"; transcript_id "ENSMUSG00000035325.17_tx_21"; exon_id "chr5_100532983_100533161_-"; exonnum "16"; txlen "3839";
chr5	ENSEMBL_gcm37	exon	100532983	100533161	73.2402627144201	-	.	gene_id "ENSMUSG00000035325.17"; transcript_id "ENSMUSG00000035325.17_tx_26"; exon_id "chr5_100532983_100533161_-"; exonnum "16"; txlen "3977";
chr5	ENSEMBL_gcm37	exon	100532983	100533161	72.0831699746536	-	.	gene_id "ENSMUSG00000035325.17"; transcript_id "ENSMUSG00000035325.17_tx_27"; exon_id "chr5_100532983_100533161_-"; exonnum "16"; txlen "3923";
chr5	ENSEMBL_gcm37	exon	100532983	100533161	68.936537294368	-	.	gene_id "ENSMUSG00000035325.17"; transcript_id "ENSMUSG00000035325.17_tx_28"; exon_id "chr5_100532983_100533161_-"; exonnum "16"; txlen "3932";
chr5	ENSEMBL_gcm37	exon	100532983	100533161	63.2283992306953	-	.	gene_id "ENSMUSG00000035325.17"; transcript_id "ENSMUSG00000035325.17_tx_29"; exon_id "chr5_100532983_100533161_-"; exonnum "14"; txlen "3767";
chr5	ENSEMBL_gcm37	exon	100532983	100533161	57.3531549725882	-	.	gene_id "ENSMUSG00000035325.17"; transcript_id "ENSMUSG00000035325.17_tx_32"; exon_id "chr5_100532983_100533161_-"; exonnum "14"; txlen "3722";
chr5	ENSEMBL_gcm37	exon	100532983	100533161	53.6302147638738	-	.	gene_id "ENSMUSG00000035325.17"; transcript_id "ENSMUSG00000035325.17_tx_33"; exon_id "chr5_100532983_100533161_-"; exonnum "16"; txlen "3548";
chr5	ENSEMBL_gcm37	exon	100532983	100533161	51.2375832217916	-	.	gene_id "ENSMUSG00000035325.17"; transcript_id "ENSMUSG00000035325.17_tx_35"; exon_id "chr5_100532983_100533161_-"; exonnum "16"; txlen "3878";
chr5	ENSEMBL_gcm37	exon	100532983	100533161	49.6455541521128	-	.	gene_id "ENSMUSG00000035325.17"; transcript_id "ENSMUSG00000035325.17_tx_37"; exon_id "chr5_100532983_100533161_-"; exonnum "16"; txlen "4016";
chr5	ENSEMBL_gcm37	exon	100532983	100533161	48.1029398601416	-	.	gene_id "ENSMUSG00000035325.17"; transcript_id "ENSMUSG00000035325.17_tx_39"; exon_id "chr5_100532983_100533161_-"; exonnum "14"; txlen "3860";
chr5	ENSEMBL_gcm37	exon	100532983	100533161	45.6983157764738	-	.	gene_id "ENSMUSG00000035325.17"; transcript_id "ENSMUSG00000035325.17_tx_40"; exon_id "chr5_100532983_100533161_-"; exonnum "15"; txlen "3806";
chr5	ENSEMBL_gcm37	exon	100532983	100533161	42.5538878896006	-	.	gene_id "ENSMUSG00000035325.17"; transcript_id "ENSMUSG00000035325.17_tx_42"; exon_id "chr5_100532983_100533161_-"; exonnum "16"; txlen "3641";
chr5	ENSEMBL_gcm37	exon	100532983	100533161	42.5294948731776	-	.	gene_id "ENSMUSG00000035325.17"; transcript_id "ENSMUSG00000035325.17_tx_43"; exon_id "chr5_100532983_100533161_-"; exonnum "15"; txlen "3845";
chr5	ENSEMBL_gcm37	exon	100532983	100533161	41.563503154257	-	.	gene_id "ENSMUSG00000035325.17"; transcript_id "ENSMUSG00000035325.17_tx_44"; exon_id "chr5_100532983_100533161_-"; exonnum "15"; txlen "3761";
chr5	ENSEMBL_gcm37	exon	100532983	100533161	40.8165578049815	-	.	gene_id "ENSMUSG00000035325.17"; transcript_id "ENSMUSG00000035325.17_tx_45"; exon_id "chr5_100532983_100533161_-"; exonnum "14"; txlen "3815";
chr5	ENSEMBL_gcm37	exon	100532983	100533161	40.673226843984	-	.	gene_id "ENSMUSG00000035325.17"; transcript_id "ENSMUSG00000035325.17_tx_46"; exon_id "chr5_100532983_100533161_-"; exonnum "16"; txlen "3971";
chr5	ENSEMBL_gcm37	exon	100532983	100533161	39.4182012221521	-	.	gene_id "ENSMUSG00000035325.17"; transcript_id "ENSMUSG00000035325.17_tx_48"; exon_id "chr5_100532983_100533161_-"; exonnum "14"; txlen "3806";
chr5	ENSEMBL_gcm37	exon	100532983	100533161	35.361669600866	-	.	gene_id "ENSMUSG00000035325.17"; transcript_id "ENSMUSG00000035325.17_tx_49"; exon_id "chr5_100532983_100533161_-"; exonnum "15"; txlen "3899";
chr5	ENSEMBL_gcm37	exon	100532983	100533161	0.16617055115153	-	.	gene_id "ENSMUSG00000035325.17"; transcript_id "ENSMUSG00000035325.17_tx_50"; exon_id "chr5_100532983_100533161_-"; exonnum "17"; txlen "4013";
chr5	ENSEMBL_gcm37	exon	100532983	100533161	0.0429306438494527	-	.	gene_id "ENSMUSG00000035325.17"; transcript_id "ENSMUSG00000035325.17_tx_51"; exon_id "chr5_100532983_100533161_-"; exonnum "17"; txlen "4171";
chr5	HAVANA	exon	100533987	100534062	0	-	.	gene_id "ENSMUSG00000035325.17"; transcript_id "ENSMUST00000094578.11"; gene_type "protein_coding"; gene_name "Sec31a"; transcript_type "protein_coding"; transcript_name "Sec31a-201"; exon_number 15; exon_id "ENSMUSE00000983746.2"; level 2; protein_id "ENSMUSP00000092157.4"; transcript_support_level "5"; mgi_id "MGI:1916412"; tag "basic"; tag "Ensembl_canonical"; tag "GENCODE_Primary"; tag "appris_principal_1"; tag "CCDS"; ccdsid "CCDS51573.1"; havana_gene "OTTMUSG00000043627.1"; havana_transcript "OTTMUST00000114592.1";
chr5	HAVANA	CDS	100533987	100534062	0	-	0	gene_id "ENSMUSG00000035325.17"; transcript_id "ENSMUST00000094578.11"; gene_type "protein_coding"; gene_name "Sec31a"; transcript_type "protein_coding"; transcript_name "Sec31a-201"; exon_number 15; exon_id "ENSMUSE00000983746.2"; level 2; protein_id "ENSMUSP00000092157.4"; transcript_support_level "5"; mgi_id "MGI:1916412"; tag "basic"; tag "Ensembl_canonical"; tag "GENCODE_Primary"; tag "appris_principal_1"; tag "CCDS"; ccdsid "CCDS51573.1"; havana_gene "OTTMUSG00000043627.1"; havana_transcript "OTTMUST00000114592.1";
chr5	HAVANA	exon	100533987	100534062	0	-	.	gene_id "ENSMUSG00000035325.17"; transcript_id "ENSMUST00000182886.8"; gene_type "protein_coding"; gene_name "Sec31a"; transcript_type "protein_coding"; transcript_name "Sec31a-210"; exon_number 13; exon_id "ENSMUSE00000983746.2"; level 2; protein_id "ENSMUSP00000138213.2"; transcript_support_level "5"; mgi_id "MGI:1916412"; tag "basic"; havana_gene "OTTMUSG00000043627.1"; havana_transcript "OTTMUST00000114595.1";
chr5	HAVANA	CDS	100533987	100534062	0	-	0	gene_id "ENSMUSG00000035325.17"; transcript_id "ENSMUST00000182886.8"; gene_type "protein_coding"; gene_name "Sec31a"; transcript_type "protein_coding"; transcript_name "Sec31a-210"; exon_number 13; exon_id "ENSMUSE00000983746.2"; level 2; protein_id "ENSMUSP00000138213.2"; transcript_support_level "5"; mgi_id "MGI:1916412"; tag "basic"; havana_gene "OTTMUSG00000043627.1"; havana_transcript "OTTMUST00000114595.1";
chr5	HAVANA	exon	100533987	100534062	0	-	.	gene_id "ENSMUSG00000035325.17"; transcript_id "ENSMUST00000182988.8"; gene_type "protein_coding"; gene_name "Sec31a"; transcript_type "protein_coding"; transcript_name "Sec31a-211"; exon_number 6; exon_id "ENSMUSE00000983746.2"; level 1; protein_id "ENSMUSP00000138571.2"; transcript_support_level "5"; mgi_id "MGI:1916412"; tag "not_organism_supported"; tag "mRNA_start_NF"; tag "cds_start_NF"; tag "exp_conf"; havana_gene "OTTMUSG00000043627.1"; havana_transcript "OTTMUST00000114597.1";
chr5	HAVANA	CDS	100533987	100534062	0	-	0	gene_id "ENSMUSG00000035325.17"; transcript_id "ENSMUST00000182988.8"; gene_type "protein_coding"; gene_name "Sec31a"; transcript_type "protein_coding"; transcript_name "Sec31a-211"; exon_number 6; exon_id "ENSMUSE00000983746.2"; level 1; protein_id "ENSMUSP00000138571.2"; transcript_support_level "5"; mgi_id "MGI:1916412"; tag "not_organism_supported"; tag "mRNA_start_NF"; tag "cds_start_NF"; tag "exp_conf"; havana_gene "OTTMUSG00000043627.1"; havana_transcript "OTTMUST00000114597.1";
chr5	HAVANA	exon	100533987	100534062	0	-	.	gene_id "ENSMUSG00000035325.17"; transcript_id "ENSMUST00000183247.2"; gene_type "protein_coding"; gene_name "Sec31a"; transcript_type "protein_coding"; transcript_name "Sec31a-212"; exon_number 4; exon_id "ENSMUSE00000983746.2"; level 2; protein_id "ENSMUSP00000138129.2"; transcript_support_level "3"; mgi_id "MGI:1916412"; tag "mRNA_start_NF"; tag "mRNA_end_NF"; tag "cds_start_NF"; tag "cds_end_NF"; havana_gene "OTTMUSG00000043627.1"; havana_transcript "OTTMUST00000114603.1";
chr5	HAVANA	CDS	100533987	100534062	0	-	0	gene_id "ENSMUSG00000035325.17"; transcript_id "ENSMUST00000183247.2"; gene_type "protein_coding"; gene_name "Sec31a"; transcript_type "protein_coding"; transcript_name "Sec31a-212"; exon_number 4; exon_id "ENSMUSE00000983746.2"; level 2; protein_id "ENSMUSP00000138129.2"; transcript_support_level "3"; mgi_id "MGI:1916412"; tag "mRNA_start_NF"; tag "mRNA_end_NF"; tag "cds_start_NF"; tag "cds_end_NF"; havana_gene "OTTMUSG00000043627.1"; havana_transcript "OTTMUST00000114603.1";
chr5	ENSEMBL_gcm37	exon	100533987	100534062	88.3759845620534	-	.	gene_id "ENSMUSG00000035325.17"; transcript_id "ENSMUSG00000035325.17_tx_18"; exon_id "chr5_100533987_100534062_-"; exonnum "15"; txlen "3884";
chr5	ENSEMBL_gcm37	exon	100533987	100534062	82.5406243692042	-	.	gene_id "ENSMUSG00000035325.17"; transcript_id "ENSMUSG00000035325.17_tx_21"; exon_id "chr5_100533987_100534062_-"; exonnum "15"; txlen "3839";
chr5	ENSEMBL_gcm37	exon	100533987	100534062	73.2402627144201	-	.	gene_id "ENSMUSG00000035325.17"; transcript_id "ENSMUSG00000035325.17_tx_26"; exon_id "chr5_100533987_100534062_-"; exonnum "15"; txlen "3977";
chr5	ENSEMBL_gcm37	exon	100533987	100534062	72.0831699746536	-	.	gene_id "ENSMUSG00000035325.17"; transcript_id "ENSMUSG00000035325.17_tx_27"; exon_id "chr5_100533987_100534062_-"; exonnum "15"; txlen "3923";
chr5	ENSEMBL_gcm37	exon	100533987	100534062	68.936537294368	-	.	gene_id "ENSMUSG00000035325.17"; transcript_id "ENSMUSG00000035325.17_tx_28"; exon_id "chr5_100533987_100534062_-"; exonnum "15"; txlen "3932";
chr5	ENSEMBL_gcm37	exon	100533987	100534062	63.2283992306953	-	.	gene_id "ENSMUSG00000035325.17"; transcript_id "ENSMUSG00000035325.17_tx_29"; exon_id "chr5_100533987_100534062_-"; exonnum "13"; txlen "3767";
chr5	ENSEMBL_gcm37	exon	100533987	100534062	57.3531549725882	-	.	gene_id "ENSMUSG00000035325.17"; transcript_id "ENSMUSG00000035325.17_tx_32"; exon_id "chr5_100533987_100534062_-"; exonnum "13"; txlen "3722";
chr5	ENSEMBL_gcm37	exon	100533987	100534062	53.6302147638738	-	.	gene_id "ENSMUSG00000035325.17"; transcript_id "ENSMUSG00000035325.17_tx_33"; exon_id "chr5_100533987_100534062_-"; exonnum "15"; txlen "3548";
chr5	ENSEMBL_gcm37	exon	100533987	100534062	51.2375832217916	-	.	gene_id "ENSMUSG00000035325.17"; transcript_id "ENSMUSG00000035325.17_tx_35"; exon_id "chr5_100533987_100534062_-"; exonnum "15"; txlen "3878";
chr5	ENSEMBL_gcm37	exon	100533987	100534062	49.6455541521128	-	.	gene_id "ENSMUSG00000035325.17"; transcript_id "ENSMUSG00000035325.17_tx_37"; exon_id "chr5_100533987_100534062_-"; exonnum "15"; txlen "4016";
chr5	ENSEMBL_gcm37	exon	100533987	100534062	48.1029398601416	-	.	gene_id "ENSMUSG00000035325.17"; transcript_id "ENSMUSG00000035325.17_tx_39"; exon_id "chr5_100533987_100534062_-"; exonnum "13"; txlen "3860";
chr5	ENSEMBL_gcm37	exon	100533987	100534062	45.6983157764738	-	.	gene_id "ENSMUSG00000035325.17"; transcript_id "ENSMUSG00000035325.17_tx_40"; exon_id "chr5_100533987_100534062_-"; exonnum "14"; txlen "3806";
chr5	ENSEMBL_gcm37	exon	100533987	100534062	42.5538878896006	-	.	gene_id "ENSMUSG00000035325.17"; transcript_id "ENSMUSG00000035325.17_tx_42"; exon_id "chr5_100533987_100534062_-"; exonnum "15"; txlen "3641";
chr5	ENSEMBL_gcm37	exon	100533987	100534062	42.5294948731776	-	.	gene_id "ENSMUSG00000035325.17"; transcript_id "ENSMUSG00000035325.17_tx_43"; exon_id "chr5_100533987_100534062_-"; exonnum "14"; txlen "3845";
chr5	ENSEMBL_gcm37	exon	100533987	100534062	41.563503154257	-	.	gene_id "ENSMUSG00000035325.17"; transcript_id "ENSMUSG00000035325.17_tx_44"; exon_id "chr5_100533987_100534062_-"; exonnum "14"; txlen "3761";
chr5	ENSEMBL_gcm37	exon	100533987	100534062	40.8165578049815	-	.	gene_id "ENSMUSG00000035325.17"; transcript_id "ENSMUSG00000035325.17_tx_45"; exon_id "chr5_100533987_100534062_-"; exonnum "13"; txlen "3815";
chr5	ENSEMBL_gcm37	exon	100533987	100534062	40.673226843984	-	.	gene_id "ENSMUSG00000035325.17"; transcript_id "ENSMUSG00000035325.17_tx_46"; exon_id "chr5_100533987_100534062_-"; exonnum "15"; txlen "3971";
chr5	ENSEMBL_gcm37	exon	100533987	100534062	39.4182012221521	-	.	gene_id "ENSMUSG00000035325.17"; transcript_id "ENSMUSG00000035325.17_tx_48"; exon_id "chr5_100533987_100534062_-"; exonnum "13"; txlen "3806";
chr5	ENSEMBL_gcm37	exon	100533987	100534062	35.361669600866	-	.	gene_id "ENSMUSG00000035325.17"; transcript_id "ENSMUSG00000035325.17_tx_49"; exon_id "chr5_100533987_100534062_-"; exonnum "14"; txlen "3899";
chr5	ENSEMBL_gcm37	exon	100533987	100534062	0.16617055115153	-	.	gene_id "ENSMUSG00000035325.17"; transcript_id "ENSMUSG00000035325.17_tx_50"; exon_id "chr5_100533987_100534062_-"; exonnum "16"; txlen "4013";
chr5	ENSEMBL_gcm37	exon	100533987	100534062	0.0429306438494527	-	.	gene_id "ENSMUSG00000035325.17"; transcript_id "ENSMUSG00000035325.17_tx_51"; exon_id "chr5_100533987_100534062_-"; exonnum "16"; txlen "4171";
chr5	HAVANA	exon	100536393	100536470	0	-	.	gene_id "ENSMUSG00000035325.17"; transcript_id "ENSMUST00000094578.11"; gene_type "protein_coding"; gene_name "Sec31a"; transcript_type "protein_coding"; transcript_name "Sec31a-201"; exon_number 14; exon_id "ENSMUSE00001025309.2"; level 2; protein_id "ENSMUSP00000092157.4"; transcript_support_level "5"; mgi_id "MGI:1916412"; tag "basic"; tag "Ensembl_canonical"; tag "GENCODE_Primary"; tag "appris_principal_1"; tag "CCDS"; ccdsid "CCDS51573.1"; havana_gene "OTTMUSG00000043627.1"; havana_transcript "OTTMUST00000114592.1";
chr5	HAVANA	CDS	100536393	100536470	0	-	0	gene_id "ENSMUSG00000035325.17"; transcript_id "ENSMUST00000094578.11"; gene_type "protein_coding"; gene_name "Sec31a"; transcript_type "protein_coding"; transcript_name "Sec31a-201"; exon_number 14; exon_id "ENSMUSE00001025309.2"; level 2; protein_id "ENSMUSP00000092157.4"; transcript_support_level "5"; mgi_id "MGI:1916412"; tag "basic"; tag "Ensembl_canonical"; tag "GENCODE_Primary"; tag "appris_principal_1"; tag "CCDS"; ccdsid "CCDS51573.1"; havana_gene "OTTMUSG00000043627.1"; havana_transcript "OTTMUST00000114592.1";
chr5	ENSEMBL_gcm37	exon	100536393	100536470	88.3759845620534	-	.	gene_id "ENSMUSG00000035325.17"; transcript_id "ENSMUSG00000035325.17_tx_18"; exon_id "chr5_100536393_100536470_-"; exonnum "14"; txlen "3884";
chr5	ENSEMBL_gcm37	exon	100536393	100536470	82.5406243692042	-	.	gene_id "ENSMUSG00000035325.17"; transcript_id "ENSMUSG00000035325.17_tx_21"; exon_id "chr5_100536393_100536470_-"; exonnum "14"; txlen "3839";
chr5	ENSEMBL_gcm37	exon	100536393	100536470	73.2402627144201	-	.	gene_id "ENSMUSG00000035325.17"; transcript_id "ENSMUSG00000035325.17_tx_26"; exon_id "chr5_100536393_100536470_-"; exonnum "14"; txlen "3977";
chr5	ENSEMBL_gcm37	exon	100536393	100536470	72.0831699746536	-	.	gene_id "ENSMUSG00000035325.17"; transcript_id "ENSMUSG00000035325.17_tx_27"; exon_id "chr5_100536393_100536470_-"; exonnum "14"; txlen "3923";
chr5	ENSEMBL_gcm37	exon	100536393	100536470	68.936537294368	-	.	gene_id "ENSMUSG00000035325.17"; transcript_id "ENSMUSG00000035325.17_tx_28"; exon_id "chr5_100536393_100536470_-"; exonnum "14"; txlen "3932";
chr5	ENSEMBL_gcm37	exon	100536393	100536470	53.6302147638738	-	.	gene_id "ENSMUSG00000035325.17"; transcript_id "ENSMUSG00000035325.17_tx_33"; exon_id "chr5_100536393_100536470_-"; exonnum "14"; txlen "3548";
chr5	ENSEMBL_gcm37	exon	100536393	100536470	51.2375832217916	-	.	gene_id "ENSMUSG00000035325.17"; transcript_id "ENSMUSG00000035325.17_tx_35"; exon_id "chr5_100536393_100536470_-"; exonnum "14"; txlen "3878";
chr5	ENSEMBL_gcm37	exon	100536393	100536470	49.6455541521128	-	.	gene_id "ENSMUSG00000035325.17"; transcript_id "ENSMUSG00000035325.17_tx_37"; exon_id "chr5_100536393_100536470_-"; exonnum "14"; txlen "4016";
chr5	ENSEMBL_gcm37	exon	100536393	100536470	42.5538878896006	-	.	gene_id "ENSMUSG00000035325.17"; transcript_id "ENSMUSG00000035325.17_tx_42"; exon_id "chr5_100536393_100536470_-"; exonnum "14"; txlen "3641";
chr5	ENSEMBL_gcm37	exon	100536393	100536470	40.673226843984	-	.	gene_id "ENSMUSG00000035325.17"; transcript_id "ENSMUSG00000035325.17_tx_46"; exon_id "chr5_100536393_100536470_-"; exonnum "14"; txlen "3971";
chr5	ENSEMBL_gcm37	exon	100536393	100536470	0.16617055115153	-	.	gene_id "ENSMUSG00000035325.17"; transcript_id "ENSMUSG00000035325.17_tx_50"; exon_id "chr5_100536393_100536470_-"; exonnum "15"; txlen "4013";
chr5	ENSEMBL_gcm37	exon	100536393	100536470	0.0429306438494527	-	.	gene_id "ENSMUSG00000035325.17"; transcript_id "ENSMUSG00000035325.17_tx_51"; exon_id "chr5_100536393_100536470_-"; exonnum "15"; txlen "4171";
chr5	HAVANA	exon	100536927	100536965	0	-	.	gene_id "ENSMUSG00000035325.17"; transcript_id "ENSMUST00000094578.11"; gene_type "protein_coding"; gene_name "Sec31a"; transcript_type "protein_coding"; transcript_name "Sec31a-201"; exon_number 13; exon_id "ENSMUSE00001011843.2"; level 2; protein_id "ENSMUSP00000092157.4"; transcript_support_level "5"; mgi_id "MGI:1916412"; tag "basic"; tag "Ensembl_canonical"; tag "GENCODE_Primary"; tag "appris_principal_1"; tag "CCDS"; ccdsid "CCDS51573.1"; havana_gene "OTTMUSG00000043627.1"; havana_transcript "OTTMUST00000114592.1";
chr5	HAVANA	CDS	100536927	100536965	0	-	0	gene_id "ENSMUSG00000035325.17"; transcript_id "ENSMUST00000094578.11"; gene_type "protein_coding"; gene_name "Sec31a"; transcript_type "protein_coding"; transcript_name "Sec31a-201"; exon_number 13; exon_id "ENSMUSE00001011843.2"; level 2; protein_id "ENSMUSP00000092157.4"; transcript_support_level "5"; mgi_id "MGI:1916412"; tag "basic"; tag "Ensembl_canonical"; tag "GENCODE_Primary"; tag "appris_principal_1"; tag "CCDS"; ccdsid "CCDS51573.1"; havana_gene "OTTMUSG00000043627.1"; havana_transcript "OTTMUST00000114592.1";
chr5	HAVANA	exon	100536927	100536965	0	-	.	gene_id "ENSMUSG00000035325.17"; transcript_id "ENSMUST00000183247.2"; gene_type "protein_coding"; gene_name "Sec31a"; transcript_type "protein_coding"; transcript_name "Sec31a-212"; exon_number 3; exon_id "ENSMUSE00001011843.2"; level 2; protein_id "ENSMUSP00000138129.2"; transcript_support_level "3"; mgi_id "MGI:1916412"; tag "mRNA_start_NF"; tag "mRNA_end_NF"; tag "cds_start_NF"; tag "cds_end_NF"; havana_gene "OTTMUSG00000043627.1"; havana_transcript "OTTMUST00000114603.1";
chr5	HAVANA	CDS	100536927	100536965	0	-	0	gene_id "ENSMUSG00000035325.17"; transcript_id "ENSMUST00000183247.2"; gene_type "protein_coding"; gene_name "Sec31a"; transcript_type "protein_coding"; transcript_name "Sec31a-212"; exon_number 3; exon_id "ENSMUSE00001011843.2"; level 2; protein_id "ENSMUSP00000138129.2"; transcript_support_level "3"; mgi_id "MGI:1916412"; tag "mRNA_start_NF"; tag "mRNA_end_NF"; tag "cds_start_NF"; tag "cds_end_NF"; havana_gene "OTTMUSG00000043627.1"; havana_transcript "OTTMUST00000114603.1";
chr5	ENSEMBL_gcm37	exon	100536927	100536965	88.3759845620534	-	.	gene_id "ENSMUSG00000035325.17"; transcript_id "ENSMUSG00000035325.17_tx_18"; exon_id "chr5_100536927_100536965_-"; exonnum "13"; txlen "3884";
chr5	ENSEMBL_gcm37	exon	100536927	100536965	82.5406243692042	-	.	gene_id "ENSMUSG00000035325.17"; transcript_id "ENSMUSG00000035325.17_tx_21"; exon_id "chr5_100536927_100536965_-"; exonnum "13"; txlen "3839";
chr5	ENSEMBL_gcm37	exon	100536927	100536965	73.2402627144201	-	.	gene_id "ENSMUSG00000035325.17"; transcript_id "ENSMUSG00000035325.17_tx_26"; exon_id "chr5_100536927_100536965_-"; exonnum "13"; txlen "3977";
chr5	ENSEMBL_gcm37	exon	100536927	100536965	72.0831699746536	-	.	gene_id "ENSMUSG00000035325.17"; transcript_id "ENSMUSG00000035325.17_tx_27"; exon_id "chr5_100536927_100536965_-"; exonnum "13"; txlen "3923";
chr5	ENSEMBL_gcm37	exon	100536927	100536965	68.936537294368	-	.	gene_id "ENSMUSG00000035325.17"; transcript_id "ENSMUSG00000035325.17_tx_28"; exon_id "chr5_100536927_100536965_-"; exonnum "13"; txlen "3932";
chr5	ENSEMBL_gcm37	exon	100536927	100536965	53.6302147638738	-	.	gene_id "ENSMUSG00000035325.17"; transcript_id "ENSMUSG00000035325.17_tx_33"; exon_id "chr5_100536927_100536965_-"; exonnum "13"; txlen "3548";
chr5	ENSEMBL_gcm37	exon	100536927	100536965	51.2375832217916	-	.	gene_id "ENSMUSG00000035325.17"; transcript_id "ENSMUSG00000035325.17_tx_35"; exon_id "chr5_100536927_100536965_-"; exonnum "13"; txlen "3878";
chr5	ENSEMBL_gcm37	exon	100536927	100536965	49.6455541521128	-	.	gene_id "ENSMUSG00000035325.17"; transcript_id "ENSMUSG00000035325.17_tx_37"; exon_id "chr5_100536927_100536965_-"; exonnum "13"; txlen "4016";
chr5	ENSEMBL_gcm37	exon	100536927	100536965	45.6983157764738	-	.	gene_id "ENSMUSG00000035325.17"; transcript_id "ENSMUSG00000035325.17_tx_40"; exon_id "chr5_100536927_100536965_-"; exonnum "13"; txlen "3806";
chr5	ENSEMBL_gcm37	exon	100536927	100536965	42.5538878896006	-	.	gene_id "ENSMUSG00000035325.17"; transcript_id "ENSMUSG00000035325.17_tx_42"; exon_id "chr5_100536927_100536965_-"; exonnum "13"; txlen "3641";
chr5	ENSEMBL_gcm37	exon	100536927	100536965	42.5294948731776	-	.	gene_id "ENSMUSG00000035325.17"; transcript_id "ENSMUSG00000035325.17_tx_43"; exon_id "chr5_100536927_100536965_-"; exonnum "13"; txlen "3845";
chr5	ENSEMBL_gcm37	exon	100536927	100536965	41.563503154257	-	.	gene_id "ENSMUSG00000035325.17"; transcript_id "ENSMUSG00000035325.17_tx_44"; exon_id "chr5_100536927_100536965_-"; exonnum "13"; txlen "3761";
chr5	ENSEMBL_gcm37	exon	100536927	100536965	40.673226843984	-	.	gene_id "ENSMUSG00000035325.17"; transcript_id "ENSMUSG00000035325.17_tx_46"; exon_id "chr5_100536927_100536965_-"; exonnum "13"; txlen "3971";
chr5	ENSEMBL_gcm37	exon	100536927	100536965	35.361669600866	-	.	gene_id "ENSMUSG00000035325.17"; transcript_id "ENSMUSG00000035325.17_tx_49"; exon_id "chr5_100536927_100536965_-"; exonnum "13"; txlen "3899";
chr5	ENSEMBL_gcm37	exon	100536927	100536965	0.16617055115153	-	.	gene_id "ENSMUSG00000035325.17"; transcript_id "ENSMUSG00000035325.17_tx_50"; exon_id "chr5_100536927_100536965_-"; exonnum "14"; txlen "4013";
chr5	ENSEMBL_gcm37	exon	100536927	100536965	0.0429306438494527	-	.	gene_id "ENSMUSG00000035325.17"; transcript_id "ENSMUSG00000035325.17_tx_51"; exon_id "chr5_100536927_100536965_-"; exonnum "14"; txlen "4171";
chr5	HAVANA	exon	100538618	100538692	0	-	.	gene_id "ENSMUSG00000035325.17"; transcript_id "ENSMUST00000094578.11"; gene_type "protein_coding"; gene_name "Sec31a"; transcript_type "protein_coding"; transcript_name "Sec31a-201"; exon_number 12; exon_id "ENSMUSE00001015148.2"; level 2; protein_id "ENSMUSP00000092157.4"; transcript_support_level "5"; mgi_id "MGI:1916412"; tag "basic"; tag "Ensembl_canonical"; tag "GENCODE_Primary"; tag "appris_principal_1"; tag "CCDS"; ccdsid "CCDS51573.1"; havana_gene "OTTMUSG00000043627.1"; havana_transcript "OTTMUST00000114592.1";
chr5	HAVANA	CDS	100538618	100538692	0	-	0	gene_id "ENSMUSG00000035325.17"; transcript_id "ENSMUST00000094578.11"; gene_type "protein_coding"; gene_name "Sec31a"; transcript_type "protein_coding"; transcript_name "Sec31a-201"; exon_number 12; exon_id "ENSMUSE00001015148.2"; level 2; protein_id "ENSMUSP00000092157.4"; transcript_support_level "5"; mgi_id "MGI:1916412"; tag "basic"; tag "Ensembl_canonical"; tag "GENCODE_Primary"; tag "appris_principal_1"; tag "CCDS"; ccdsid "CCDS51573.1"; havana_gene "OTTMUSG00000043627.1"; havana_transcript "OTTMUST00000114592.1";
chr5	HAVANA	exon	100538618	100538692	0	-	.	gene_id "ENSMUSG00000035325.17"; transcript_id "ENSMUST00000182886.8"; gene_type "protein_coding"; gene_name "Sec31a"; transcript_type "protein_coding"; transcript_name "Sec31a-210"; exon_number 12; exon_id "ENSMUSE00001015148.2"; level 2; protein_id "ENSMUSP00000138213.2"; transcript_support_level "5"; mgi_id "MGI:1916412"; tag "basic"; havana_gene "OTTMUSG00000043627.1"; havana_transcript "OTTMUST00000114595.1";
chr5	HAVANA	CDS	100538618	100538692	0	-	0	gene_id "ENSMUSG00000035325.17"; transcript_id "ENSMUST00000182886.8"; gene_type "protein_coding"; gene_name "Sec31a"; transcript_type "protein_coding"; transcript_name "Sec31a-210"; exon_number 12; exon_id "ENSMUSE00001015148.2"; level 2; protein_id "ENSMUSP00000138213.2"; transcript_support_level "5"; mgi_id "MGI:1916412"; tag "basic"; havana_gene "OTTMUSG00000043627.1"; havana_transcript "OTTMUST00000114595.1";
chr5	HAVANA	exon	100538618	100538692	0	-	.	gene_id "ENSMUSG00000035325.17"; transcript_id "ENSMUST00000182988.8"; gene_type "protein_coding"; gene_name "Sec31a"; transcript_type "protein_coding"; transcript_name "Sec31a-211"; exon_number 5; exon_id "ENSMUSE00001015148.2"; level 1; protein_id "ENSMUSP00000138571.2"; transcript_support_level "5"; mgi_id "MGI:1916412"; tag "not_organism_supported"; tag "mRNA_start_NF"; tag "cds_start_NF"; tag "exp_conf"; havana_gene "OTTMUSG00000043627.1"; havana_transcript "OTTMUST00000114597.1";
chr5	HAVANA	CDS	100538618	100538692	0	-	0	gene_id "ENSMUSG00000035325.17"; transcript_id "ENSMUST00000182988.8"; gene_type "protein_coding"; gene_name "Sec31a"; transcript_type "protein_coding"; transcript_name "Sec31a-211"; exon_number 5; exon_id "ENSMUSE00001015148.2"; level 1; protein_id "ENSMUSP00000138571.2"; transcript_support_level "5"; mgi_id "MGI:1916412"; tag "not_organism_supported"; tag "mRNA_start_NF"; tag "cds_start_NF"; tag "exp_conf"; havana_gene "OTTMUSG00000043627.1"; havana_transcript "OTTMUST00000114597.1";
chr5	HAVANA	exon	100538618	100538692	0	-	.	gene_id "ENSMUSG00000035325.17"; transcript_id "ENSMUST00000183247.2"; gene_type "protein_coding"; gene_name "Sec31a"; transcript_type "protein_coding"; transcript_name "Sec31a-212"; exon_number 2; exon_id "ENSMUSE00001015148.2"; level 2; protein_id "ENSMUSP00000138129.2"; transcript_support_level "3"; mgi_id "MGI:1916412"; tag "mRNA_start_NF"; tag "mRNA_end_NF"; tag "cds_start_NF"; tag "cds_end_NF"; havana_gene "OTTMUSG00000043627.1"; havana_transcript "OTTMUST00000114603.1";
chr5	HAVANA	CDS	100538618	100538692	0	-	0	gene_id "ENSMUSG00000035325.17"; transcript_id "ENSMUST00000183247.2"; gene_type "protein_coding"; gene_name "Sec31a"; transcript_type "protein_coding"; transcript_name "Sec31a-212"; exon_number 2; exon_id "ENSMUSE00001015148.2"; level 2; protein_id "ENSMUSP00000138129.2"; transcript_support_level "3"; mgi_id "MGI:1916412"; tag "mRNA_start_NF"; tag "mRNA_end_NF"; tag "cds_start_NF"; tag "cds_end_NF"; havana_gene "OTTMUSG00000043627.1"; havana_transcript "OTTMUST00000114603.1";
chr5	ENSEMBL_gcm37	exon	100538618	100538692	88.3759845620534	-	.	gene_id "ENSMUSG00000035325.17"; transcript_id "ENSMUSG00000035325.17_tx_18"; exon_id "chr5_100538618_100538692_-"; exonnum "12"; txlen "3884";
chr5	ENSEMBL_gcm37	exon	100538618	100538692	82.5406243692042	-	.	gene_id "ENSMUSG00000035325.17"; transcript_id "ENSMUSG00000035325.17_tx_21"; exon_id "chr5_100538618_100538692_-"; exonnum "12"; txlen "3839";
chr5	ENSEMBL_gcm37	exon	100538618	100538692	73.2402627144201	-	.	gene_id "ENSMUSG00000035325.17"; transcript_id "ENSMUSG00000035325.17_tx_26"; exon_id "chr5_100538618_100538692_-"; exonnum "12"; txlen "3977";
chr5	ENSEMBL_gcm37	exon	100538618	100538692	72.0831699746536	-	.	gene_id "ENSMUSG00000035325.17"; transcript_id "ENSMUSG00000035325.17_tx_27"; exon_id "chr5_100538618_100538692_-"; exonnum "12"; txlen "3923";
chr5	ENSEMBL_gcm37	exon	100538618	100538692	68.936537294368	-	.	gene_id "ENSMUSG00000035325.17"; transcript_id "ENSMUSG00000035325.17_tx_28"; exon_id "chr5_100538618_100538692_-"; exonnum "12"; txlen "3932";
chr5	ENSEMBL_gcm37	exon	100538618	100538692	63.2283992306953	-	.	gene_id "ENSMUSG00000035325.17"; transcript_id "ENSMUSG00000035325.17_tx_29"; exon_id "chr5_100538618_100538692_-"; exonnum "12"; txlen "3767";
chr5	ENSEMBL_gcm37	exon	100538618	100538692	57.3531549725882	-	.	gene_id "ENSMUSG00000035325.17"; transcript_id "ENSMUSG00000035325.17_tx_32"; exon_id "chr5_100538618_100538692_-"; exonnum "12"; txlen "3722";
chr5	ENSEMBL_gcm37	exon	100538618	100538692	53.6302147638738	-	.	gene_id "ENSMUSG00000035325.17"; transcript_id "ENSMUSG00000035325.17_tx_33"; exon_id "chr5_100538618_100538692_-"; exonnum "12"; txlen "3548";
chr5	ENSEMBL_gcm37	exon	100538618	100538692	51.2375832217916	-	.	gene_id "ENSMUSG00000035325.17"; transcript_id "ENSMUSG00000035325.17_tx_35"; exon_id "chr5_100538618_100538692_-"; exonnum "12"; txlen "3878";
chr5	ENSEMBL_gcm37	exon	100538618	100538692	49.6455541521128	-	.	gene_id "ENSMUSG00000035325.17"; transcript_id "ENSMUSG00000035325.17_tx_37"; exon_id "chr5_100538618_100538692_-"; exonnum "12"; txlen "4016";
chr5	ENSEMBL_gcm37	exon	100538618	100538692	48.1029398601416	-	.	gene_id "ENSMUSG00000035325.17"; transcript_id "ENSMUSG00000035325.17_tx_39"; exon_id "chr5_100538618_100538692_-"; exonnum "12"; txlen "3860";
chr5	ENSEMBL_gcm37	exon	100538618	100538692	45.6983157764738	-	.	gene_id "ENSMUSG00000035325.17"; transcript_id "ENSMUSG00000035325.17_tx_40"; exon_id "chr5_100538618_100538692_-"; exonnum "12"; txlen "3806";
chr5	ENSEMBL_gcm37	exon	100538618	100538692	42.5538878896006	-	.	gene_id "ENSMUSG00000035325.17"; transcript_id "ENSMUSG00000035325.17_tx_42"; exon_id "chr5_100538618_100538692_-"; exonnum "12"; txlen "3641";
chr5	ENSEMBL_gcm37	exon	100538618	100538692	42.5294948731776	-	.	gene_id "ENSMUSG00000035325.17"; transcript_id "ENSMUSG00000035325.17_tx_43"; exon_id "chr5_100538618_100538692_-"; exonnum "12"; txlen "3845";
chr5	ENSEMBL_gcm37	exon	100538618	100538692	41.563503154257	-	.	gene_id "ENSMUSG00000035325.17"; transcript_id "ENSMUSG00000035325.17_tx_44"; exon_id "chr5_100538618_100538692_-"; exonnum "12"; txlen "3761";
chr5	ENSEMBL_gcm37	exon	100538618	100538692	40.8165578049815	-	.	gene_id "ENSMUSG00000035325.17"; transcript_id "ENSMUSG00000035325.17_tx_45"; exon_id "chr5_100538618_100538692_-"; exonnum "12"; txlen "3815";
chr5	ENSEMBL_gcm37	exon	100538618	100538692	40.673226843984	-	.	gene_id "ENSMUSG00000035325.17"; transcript_id "ENSMUSG00000035325.17_tx_46"; exon_id "chr5_100538618_100538692_-"; exonnum "12"; txlen "3971";
chr5	ENSEMBL_gcm37	exon	100538618	100538692	39.4182012221521	-	.	gene_id "ENSMUSG00000035325.17"; transcript_id "ENSMUSG00000035325.17_tx_48"; exon_id "chr5_100538618_100538692_-"; exonnum "12"; txlen "3806";
chr5	ENSEMBL_gcm37	exon	100538618	100538692	35.361669600866	-	.	gene_id "ENSMUSG00000035325.17"; transcript_id "ENSMUSG00000035325.17_tx_49"; exon_id "chr5_100538618_100538692_-"; exonnum "12"; txlen "3899";
chr5	ENSEMBL_gcm37	exon	100538618	100538692	0.16617055115153	-	.	gene_id "ENSMUSG00000035325.17"; transcript_id "ENSMUSG00000035325.17_tx_50"; exon_id "chr5_100538618_100538692_-"; exonnum "13"; txlen "4013";
chr5	ENSEMBL_gcm37	exon	100538618	100538692	0.0429306438494527	-	.	gene_id "ENSMUSG00000035325.17"; transcript_id "ENSMUSG00000035325.17_tx_51"; exon_id "chr5_100538618_100538692_-"; exonnum "13"; txlen "4171";
chr5	HAVANA	exon	100540254	100540472	0	-	.	gene_id "ENSMUSG00000035325.17"; transcript_id "ENSMUST00000183247.2"; gene_type "protein_coding"; gene_name "Sec31a"; transcript_type "protein_coding"; transcript_name "Sec31a-212"; exon_number 1; exon_id "ENSMUSE00001226400.2"; level 2; protein_id "ENSMUSP00000138129.2"; transcript_support_level "3"; mgi_id "MGI:1916412"; tag "mRNA_start_NF"; tag "mRNA_end_NF"; tag "cds_start_NF"; tag "cds_end_NF"; havana_gene "OTTMUSG00000043627.1"; havana_transcript "OTTMUST00000114603.1";
chr5	HAVANA	CDS	100540254	100540472	0	-	0	gene_id "ENSMUSG00000035325.17"; transcript_id "ENSMUST00000183247.2"; gene_type "protein_coding"; gene_name "Sec31a"; transcript_type "protein_coding"; transcript_name "Sec31a-212"; exon_number 1; exon_id "ENSMUSE00001226400.2"; level 2; protein_id "ENSMUSP00000138129.2"; transcript_support_level "3"; mgi_id "MGI:1916412"; tag "mRNA_start_NF"; tag "mRNA_end_NF"; tag "cds_start_NF"; tag "cds_end_NF"; havana_gene "OTTMUSG00000043627.1"; havana_transcript "OTTMUST00000114603.1";
chr5	HAVANA	exon	100540254	100540487	0	-	.	gene_id "ENSMUSG00000035325.17"; transcript_id "ENSMUST00000094578.11"; gene_type "protein_coding"; gene_name "Sec31a"; transcript_type "protein_coding"; transcript_name "Sec31a-201"; exon_number 11; exon_id "ENSMUSE00000993595.2"; level 2; protein_id "ENSMUSP00000092157.4"; transcript_support_level "5"; mgi_id "MGI:1916412"; tag "basic"; tag "Ensembl_canonical"; tag "GENCODE_Primary"; tag "appris_principal_1"; tag "CCDS"; ccdsid "CCDS51573.1"; havana_gene "OTTMUSG00000043627.1"; havana_transcript "OTTMUST00000114592.1";
chr5	HAVANA	CDS	100540254	100540487	0	-	0	gene_id "ENSMUSG00000035325.17"; transcript_id "ENSMUST00000094578.11"; gene_type "protein_coding"; gene_name "Sec31a"; transcript_type "protein_coding"; transcript_name "Sec31a-201"; exon_number 11; exon_id "ENSMUSE00000993595.2"; level 2; protein_id "ENSMUSP00000092157.4"; transcript_support_level "5"; mgi_id "MGI:1916412"; tag "basic"; tag "Ensembl_canonical"; tag "GENCODE_Primary"; tag "appris_principal_1"; tag "CCDS"; ccdsid "CCDS51573.1"; havana_gene "OTTMUSG00000043627.1"; havana_transcript "OTTMUST00000114592.1";
chr5	HAVANA	exon	100540254	100540487	0	-	.	gene_id "ENSMUSG00000035325.17"; transcript_id "ENSMUST00000182886.8"; gene_type "protein_coding"; gene_name "Sec31a"; transcript_type "protein_coding"; transcript_name "Sec31a-210"; exon_number 11; exon_id "ENSMUSE00000993595.2"; level 2; protein_id "ENSMUSP00000138213.2"; transcript_support_level "5"; mgi_id "MGI:1916412"; tag "basic"; havana_gene "OTTMUSG00000043627.1"; havana_transcript "OTTMUST00000114595.1";
chr5	HAVANA	CDS	100540254	100540487	0	-	0	gene_id "ENSMUSG00000035325.17"; transcript_id "ENSMUST00000182886.8"; gene_type "protein_coding"; gene_name "Sec31a"; transcript_type "protein_coding"; transcript_name "Sec31a-210"; exon_number 11; exon_id "ENSMUSE00000993595.2"; level 2; protein_id "ENSMUSP00000138213.2"; transcript_support_level "5"; mgi_id "MGI:1916412"; tag "basic"; havana_gene "OTTMUSG00000043627.1"; havana_transcript "OTTMUST00000114595.1";
chr5	HAVANA	exon	100540254	100540487	0	-	.	gene_id "ENSMUSG00000035325.17"; transcript_id "ENSMUST00000182988.8"; gene_type "protein_coding"; gene_name "Sec31a"; transcript_type "protein_coding"; transcript_name "Sec31a-211"; exon_number 4; exon_id "ENSMUSE00000993595.2"; level 1; protein_id "ENSMUSP00000138571.2"; transcript_support_level "5"; mgi_id "MGI:1916412"; tag "not_organism_supported"; tag "mRNA_start_NF"; tag "cds_start_NF"; tag "exp_conf"; havana_gene "OTTMUSG00000043627.1"; havana_transcript "OTTMUST00000114597.1";
chr5	HAVANA	CDS	100540254	100540487	0	-	0	gene_id "ENSMUSG00000035325.17"; transcript_id "ENSMUST00000182988.8"; gene_type "protein_coding"; gene_name "Sec31a"; transcript_type "protein_coding"; transcript_name "Sec31a-211"; exon_number 4; exon_id "ENSMUSE00000993595.2"; level 1; protein_id "ENSMUSP00000138571.2"; transcript_support_level "5"; mgi_id "MGI:1916412"; tag "not_organism_supported"; tag "mRNA_start_NF"; tag "cds_start_NF"; tag "exp_conf"; havana_gene "OTTMUSG00000043627.1"; havana_transcript "OTTMUST00000114597.1";
chr5	ENSEMBL_gcm37	exon	100540254	100540487	88.3759845620534	-	.	gene_id "ENSMUSG00000035325.17"; transcript_id "ENSMUSG00000035325.17_tx_18"; exon_id "chr5_100540254_100540487_-"; exonnum "11"; txlen "3884";
chr5	ENSEMBL_gcm37	exon	100540254	100540487	82.5406243692042	-	.	gene_id "ENSMUSG00000035325.17"; transcript_id "ENSMUSG00000035325.17_tx_21"; exon_id "chr5_100540254_100540487_-"; exonnum "11"; txlen "3839";
chr5	ENSEMBL_gcm37	exon	100540254	100540487	73.2402627144201	-	.	gene_id "ENSMUSG00000035325.17"; transcript_id "ENSMUSG00000035325.17_tx_26"; exon_id "chr5_100540254_100540487_-"; exonnum "11"; txlen "3977";
chr5	ENSEMBL_gcm37	exon	100540254	100540487	72.0831699746536	-	.	gene_id "ENSMUSG00000035325.17"; transcript_id "ENSMUSG00000035325.17_tx_27"; exon_id "chr5_100540254_100540487_-"; exonnum "11"; txlen "3923";
chr5	ENSEMBL_gcm37	exon	100540254	100540487	68.936537294368	-	.	gene_id "ENSMUSG00000035325.17"; transcript_id "ENSMUSG00000035325.17_tx_28"; exon_id "chr5_100540254_100540487_-"; exonnum "11"; txlen "3932";
chr5	ENSEMBL_gcm37	exon	100540254	100540487	63.2283992306953	-	.	gene_id "ENSMUSG00000035325.17"; transcript_id "ENSMUSG00000035325.17_tx_29"; exon_id "chr5_100540254_100540487_-"; exonnum "11"; txlen "3767";
chr5	ENSEMBL_gcm37	exon	100540254	100540487	57.3531549725882	-	.	gene_id "ENSMUSG00000035325.17"; transcript_id "ENSMUSG00000035325.17_tx_32"; exon_id "chr5_100540254_100540487_-"; exonnum "11"; txlen "3722";
chr5	ENSEMBL_gcm37	exon	100540254	100540487	53.6302147638738	-	.	gene_id "ENSMUSG00000035325.17"; transcript_id "ENSMUSG00000035325.17_tx_33"; exon_id "chr5_100540254_100540487_-"; exonnum "11"; txlen "3548";
chr5	ENSEMBL_gcm37	exon	100540254	100540487	51.2375832217916	-	.	gene_id "ENSMUSG00000035325.17"; transcript_id "ENSMUSG00000035325.17_tx_35"; exon_id "chr5_100540254_100540487_-"; exonnum "11"; txlen "3878";
chr5	ENSEMBL_gcm37	exon	100540254	100540487	49.6455541521128	-	.	gene_id "ENSMUSG00000035325.17"; transcript_id "ENSMUSG00000035325.17_tx_37"; exon_id "chr5_100540254_100540487_-"; exonnum "11"; txlen "4016";
chr5	ENSEMBL_gcm37	exon	100540254	100540487	48.1029398601416	-	.	gene_id "ENSMUSG00000035325.17"; transcript_id "ENSMUSG00000035325.17_tx_39"; exon_id "chr5_100540254_100540487_-"; exonnum "11"; txlen "3860";
chr5	ENSEMBL_gcm37	exon	100540254	100540487	45.6983157764738	-	.	gene_id "ENSMUSG00000035325.17"; transcript_id "ENSMUSG00000035325.17_tx_40"; exon_id "chr5_100540254_100540487_-"; exonnum "11"; txlen "3806";
chr5	ENSEMBL_gcm37	exon	100540254	100540487	42.5538878896006	-	.	gene_id "ENSMUSG00000035325.17"; transcript_id "ENSMUSG00000035325.17_tx_42"; exon_id "chr5_100540254_100540487_-"; exonnum "11"; txlen "3641";
chr5	ENSEMBL_gcm37	exon	100540254	100540487	42.5294948731776	-	.	gene_id "ENSMUSG00000035325.17"; transcript_id "ENSMUSG00000035325.17_tx_43"; exon_id "chr5_100540254_100540487_-"; exonnum "11"; txlen "3845";
chr5	ENSEMBL_gcm37	exon	100540254	100540487	41.563503154257	-	.	gene_id "ENSMUSG00000035325.17"; transcript_id "ENSMUSG00000035325.17_tx_44"; exon_id "chr5_100540254_100540487_-"; exonnum "11"; txlen "3761";
chr5	ENSEMBL_gcm37	exon	100540254	100540487	40.8165578049815	-	.	gene_id "ENSMUSG00000035325.17"; transcript_id "ENSMUSG00000035325.17_tx_45"; exon_id "chr5_100540254_100540487_-"; exonnum "11"; txlen "3815";
chr5	ENSEMBL_gcm37	exon	100540254	100540487	40.673226843984	-	.	gene_id "ENSMUSG00000035325.17"; transcript_id "ENSMUSG00000035325.17_tx_46"; exon_id "chr5_100540254_100540487_-"; exonnum "11"; txlen "3971";
chr5	ENSEMBL_gcm37	exon	100540254	100540487	39.4182012221521	-	.	gene_id "ENSMUSG00000035325.17"; transcript_id "ENSMUSG00000035325.17_tx_48"; exon_id "chr5_100540254_100540487_-"; exonnum "11"; txlen "3806";
chr5	ENSEMBL_gcm37	exon	100540254	100540487	35.361669600866	-	.	gene_id "ENSMUSG00000035325.17"; transcript_id "ENSMUSG00000035325.17_tx_49"; exon_id "chr5_100540254_100540487_-"; exonnum "11"; txlen "3899";
chr5	ENSEMBL_gcm37	exon	100540254	100540487	0.16617055115153	-	.	gene_id "ENSMUSG00000035325.17"; transcript_id "ENSMUSG00000035325.17_tx_50"; exon_id "chr5_100540254_100540487_-"; exonnum "12"; txlen "4013";
chr5	ENSEMBL_gcm37	exon	100540254	100540487	0.0429306438494527	-	.	gene_id "ENSMUSG00000035325.17"; transcript_id "ENSMUSG00000035325.17_tx_51"; exon_id "chr5_100540254_100540487_-"; exonnum "12"; txlen "4171";
chr5	HAVANA	exon	100540722	100540874	0	-	.	gene_id "ENSMUSG00000035325.17"; transcript_id "ENSMUST00000094578.11"; gene_type "protein_coding"; gene_name "Sec31a"; transcript_type "protein_coding"; transcript_name "Sec31a-201"; exon_number 10; exon_id "ENSMUSE00000994524.2"; level 2; protein_id "ENSMUSP00000092157.4"; transcript_support_level "5"; mgi_id "MGI:1916412"; tag "basic"; tag "Ensembl_canonical"; tag "GENCODE_Primary"; tag "appris_principal_1"; tag "CCDS"; ccdsid "CCDS51573.1"; havana_gene "OTTMUSG00000043627.1"; havana_transcript "OTTMUST00000114592.1";
chr5	HAVANA	CDS	100540722	100540874	0	-	0	gene_id "ENSMUSG00000035325.17"; transcript_id "ENSMUST00000094578.11"; gene_type "protein_coding"; gene_name "Sec31a"; transcript_type "protein_coding"; transcript_name "Sec31a-201"; exon_number 10; exon_id "ENSMUSE00000994524.2"; level 2; protein_id "ENSMUSP00000092157.4"; transcript_support_level "5"; mgi_id "MGI:1916412"; tag "basic"; tag "Ensembl_canonical"; tag "GENCODE_Primary"; tag "appris_principal_1"; tag "CCDS"; ccdsid "CCDS51573.1"; havana_gene "OTTMUSG00000043627.1"; havana_transcript "OTTMUST00000114592.1";
chr5	HAVANA	exon	100540722	100540874	0	-	.	gene_id "ENSMUSG00000035325.17"; transcript_id "ENSMUST00000182886.8"; gene_type "protein_coding"; gene_name "Sec31a"; transcript_type "protein_coding"; transcript_name "Sec31a-210"; exon_number 10; exon_id "ENSMUSE00000994524.2"; level 2; protein_id "ENSMUSP00000138213.2"; transcript_support_level "5"; mgi_id "MGI:1916412"; tag "basic"; havana_gene "OTTMUSG00000043627.1"; havana_transcript "OTTMUST00000114595.1";
chr5	HAVANA	CDS	100540722	100540874	0	-	0	gene_id "ENSMUSG00000035325.17"; transcript_id "ENSMUST00000182886.8"; gene_type "protein_coding"; gene_name "Sec31a"; transcript_type "protein_coding"; transcript_name "Sec31a-210"; exon_number 10; exon_id "ENSMUSE00000994524.2"; level 2; protein_id "ENSMUSP00000138213.2"; transcript_support_level "5"; mgi_id "MGI:1916412"; tag "basic"; havana_gene "OTTMUSG00000043627.1"; havana_transcript "OTTMUST00000114595.1";
chr5	HAVANA	exon	100540722	100540874	0	-	.	gene_id "ENSMUSG00000035325.17"; transcript_id "ENSMUST00000182988.8"; gene_type "protein_coding"; gene_name "Sec31a"; transcript_type "protein_coding"; transcript_name "Sec31a-211"; exon_number 3; exon_id "ENSMUSE00000994524.2"; level 1; protein_id "ENSMUSP00000138571.2"; transcript_support_level "5"; mgi_id "MGI:1916412"; tag "not_organism_supported"; tag "mRNA_start_NF"; tag "cds_start_NF"; tag "exp_conf"; havana_gene "OTTMUSG00000043627.1"; havana_transcript "OTTMUST00000114597.1";
chr5	HAVANA	CDS	100540722	100540874	0	-	0	gene_id "ENSMUSG00000035325.17"; transcript_id "ENSMUST00000182988.8"; gene_type "protein_coding"; gene_name "Sec31a"; transcript_type "protein_coding"; transcript_name "Sec31a-211"; exon_number 3; exon_id "ENSMUSE00000994524.2"; level 1; protein_id "ENSMUSP00000138571.2"; transcript_support_level "5"; mgi_id "MGI:1916412"; tag "not_organism_supported"; tag "mRNA_start_NF"; tag "cds_start_NF"; tag "exp_conf"; havana_gene "OTTMUSG00000043627.1"; havana_transcript "OTTMUST00000114597.1";
chr5	ENSEMBL_gcm37	exon	100540722	100540874	88.3759845620534	-	.	gene_id "ENSMUSG00000035325.17"; transcript_id "ENSMUSG00000035325.17_tx_18"; exon_id "chr5_100540722_100540874_-"; exonnum "10"; txlen "3884";
chr5	ENSEMBL_gcm37	exon	100540722	100540874	82.5406243692042	-	.	gene_id "ENSMUSG00000035325.17"; transcript_id "ENSMUSG00000035325.17_tx_21"; exon_id "chr5_100540722_100540874_-"; exonnum "10"; txlen "3839";
chr5	ENSEMBL_gcm37	exon	100540722	100540874	73.2402627144201	-	.	gene_id "ENSMUSG00000035325.17"; transcript_id "ENSMUSG00000035325.17_tx_26"; exon_id "chr5_100540722_100540874_-"; exonnum "10"; txlen "3977";
chr5	ENSEMBL_gcm37	exon	100540722	100540874	72.0831699746536	-	.	gene_id "ENSMUSG00000035325.17"; transcript_id "ENSMUSG00000035325.17_tx_27"; exon_id "chr5_100540722_100540874_-"; exonnum "10"; txlen "3923";
chr5	ENSEMBL_gcm37	exon	100540722	100540874	68.936537294368	-	.	gene_id "ENSMUSG00000035325.17"; transcript_id "ENSMUSG00000035325.17_tx_28"; exon_id "chr5_100540722_100540874_-"; exonnum "10"; txlen "3932";
chr5	ENSEMBL_gcm37	exon	100540722	100540874	63.2283992306953	-	.	gene_id "ENSMUSG00000035325.17"; transcript_id "ENSMUSG00000035325.17_tx_29"; exon_id "chr5_100540722_100540874_-"; exonnum "10"; txlen "3767";
chr5	ENSEMBL_gcm37	exon	100540722	100540874	57.3531549725882	-	.	gene_id "ENSMUSG00000035325.17"; transcript_id "ENSMUSG00000035325.17_tx_32"; exon_id "chr5_100540722_100540874_-"; exonnum "10"; txlen "3722";
chr5	ENSEMBL_gcm37	exon	100540722	100540874	53.6302147638738	-	.	gene_id "ENSMUSG00000035325.17"; transcript_id "ENSMUSG00000035325.17_tx_33"; exon_id "chr5_100540722_100540874_-"; exonnum "10"; txlen "3548";
chr5	ENSEMBL_gcm37	exon	100540722	100540874	51.2375832217916	-	.	gene_id "ENSMUSG00000035325.17"; transcript_id "ENSMUSG00000035325.17_tx_35"; exon_id "chr5_100540722_100540874_-"; exonnum "10"; txlen "3878";
chr5	ENSEMBL_gcm37	exon	100540722	100540874	49.6455541521128	-	.	gene_id "ENSMUSG00000035325.17"; transcript_id "ENSMUSG00000035325.17_tx_37"; exon_id "chr5_100540722_100540874_-"; exonnum "10"; txlen "4016";
chr5	ENSEMBL_gcm37	exon	100540722	100540874	48.1029398601416	-	.	gene_id "ENSMUSG00000035325.17"; transcript_id "ENSMUSG00000035325.17_tx_39"; exon_id "chr5_100540722_100540874_-"; exonnum "10"; txlen "3860";
chr5	ENSEMBL_gcm37	exon	100540722	100540874	45.6983157764738	-	.	gene_id "ENSMUSG00000035325.17"; transcript_id "ENSMUSG00000035325.17_tx_40"; exon_id "chr5_100540722_100540874_-"; exonnum "10"; txlen "3806";
chr5	ENSEMBL_gcm37	exon	100540722	100540874	42.5538878896006	-	.	gene_id "ENSMUSG00000035325.17"; transcript_id "ENSMUSG00000035325.17_tx_42"; exon_id "chr5_100540722_100540874_-"; exonnum "10"; txlen "3641";
chr5	ENSEMBL_gcm37	exon	100540722	100540874	42.5294948731776	-	.	gene_id "ENSMUSG00000035325.17"; transcript_id "ENSMUSG00000035325.17_tx_43"; exon_id "chr5_100540722_100540874_-"; exonnum "10"; txlen "3845";
chr5	ENSEMBL_gcm37	exon	100540722	100540874	41.563503154257	-	.	gene_id "ENSMUSG00000035325.17"; transcript_id "ENSMUSG00000035325.17_tx_44"; exon_id "chr5_100540722_100540874_-"; exonnum "10"; txlen "3761";
chr5	ENSEMBL_gcm37	exon	100540722	100540874	40.8165578049815	-	.	gene_id "ENSMUSG00000035325.17"; transcript_id "ENSMUSG00000035325.17_tx_45"; exon_id "chr5_100540722_100540874_-"; exonnum "10"; txlen "3815";
chr5	ENSEMBL_gcm37	exon	100540722	100540874	40.673226843984	-	.	gene_id "ENSMUSG00000035325.17"; transcript_id "ENSMUSG00000035325.17_tx_46"; exon_id "chr5_100540722_100540874_-"; exonnum "10"; txlen "3971";
chr5	ENSEMBL_gcm37	exon	100540722	100540874	39.4182012221521	-	.	gene_id "ENSMUSG00000035325.17"; transcript_id "ENSMUSG00000035325.17_tx_48"; exon_id "chr5_100540722_100540874_-"; exonnum "10"; txlen "3806";
chr5	ENSEMBL_gcm37	exon	100540722	100540874	35.361669600866	-	.	gene_id "ENSMUSG00000035325.17"; transcript_id "ENSMUSG00000035325.17_tx_49"; exon_id "chr5_100540722_100540874_-"; exonnum "10"; txlen "3899";
chr5	ENSEMBL_gcm37	exon	100540722	100540874	0.16617055115153	-	.	gene_id "ENSMUSG00000035325.17"; transcript_id "ENSMUSG00000035325.17_tx_50"; exon_id "chr5_100540722_100540874_-"; exonnum "11"; txlen "4013";
chr5	ENSEMBL_gcm37	exon	100540722	100540874	0.0429306438494527	-	.	gene_id "ENSMUSG00000035325.17"; transcript_id "ENSMUSG00000035325.17_tx_51"; exon_id "chr5_100540722_100540874_-"; exonnum "11"; txlen "4171";
chr5	HAVANA	exon	100541062	100541223	0	-	.	gene_id "ENSMUSG00000035325.17"; transcript_id "ENSMUST00000094578.11"; gene_type "protein_coding"; gene_name "Sec31a"; transcript_type "protein_coding"; transcript_name "Sec31a-201"; exon_number 9; exon_id "ENSMUSE00001024654.2"; level 2; protein_id "ENSMUSP00000092157.4"; transcript_support_level "5"; mgi_id "MGI:1916412"; tag "basic"; tag "Ensembl_canonical"; tag "GENCODE_Primary"; tag "appris_principal_1"; tag "CCDS"; ccdsid "CCDS51573.1"; havana_gene "OTTMUSG00000043627.1"; havana_transcript "OTTMUST00000114592.1";
chr5	HAVANA	CDS	100541062	100541223	0	-	0	gene_id "ENSMUSG00000035325.17"; transcript_id "ENSMUST00000094578.11"; gene_type "protein_coding"; gene_name "Sec31a"; transcript_type "protein_coding"; transcript_name "Sec31a-201"; exon_number 9; exon_id "ENSMUSE00001024654.2"; level 2; protein_id "ENSMUSP00000092157.4"; transcript_support_level "5"; mgi_id "MGI:1916412"; tag "basic"; tag "Ensembl_canonical"; tag "GENCODE_Primary"; tag "appris_principal_1"; tag "CCDS"; ccdsid "CCDS51573.1"; havana_gene "OTTMUSG00000043627.1"; havana_transcript "OTTMUST00000114592.1";
chr5	HAVANA	exon	100541062	100541223	0	-	.	gene_id "ENSMUSG00000035325.17"; transcript_id "ENSMUST00000182886.8"; gene_type "protein_coding"; gene_name "Sec31a"; transcript_type "protein_coding"; transcript_name "Sec31a-210"; exon_number 9; exon_id "ENSMUSE00001024654.2"; level 2; protein_id "ENSMUSP00000138213.2"; transcript_support_level "5"; mgi_id "MGI:1916412"; tag "basic"; havana_gene "OTTMUSG00000043627.1"; havana_transcript "OTTMUST00000114595.1";
chr5	HAVANA	CDS	100541062	100541223	0	-	0	gene_id "ENSMUSG00000035325.17"; transcript_id "ENSMUST00000182886.8"; gene_type "protein_coding"; gene_name "Sec31a"; transcript_type "protein_coding"; transcript_name "Sec31a-210"; exon_number 9; exon_id "ENSMUSE00001024654.2"; level 2; protein_id "ENSMUSP00000138213.2"; transcript_support_level "5"; mgi_id "MGI:1916412"; tag "basic"; havana_gene "OTTMUSG00000043627.1"; havana_transcript "OTTMUST00000114595.1";
chr5	HAVANA	exon	100541062	100541223	0	-	.	gene_id "ENSMUSG00000035325.17"; transcript_id "ENSMUST00000182988.8"; gene_type "protein_coding"; gene_name "Sec31a"; transcript_type "protein_coding"; transcript_name "Sec31a-211"; exon_number 2; exon_id "ENSMUSE00001024654.2"; level 1; protein_id "ENSMUSP00000138571.2"; transcript_support_level "5"; mgi_id "MGI:1916412"; tag "not_organism_supported"; tag "mRNA_start_NF"; tag "cds_start_NF"; tag "exp_conf"; havana_gene "OTTMUSG00000043627.1"; havana_transcript "OTTMUST00000114597.1";
chr5	HAVANA	CDS	100541062	100541223	0	-	0	gene_id "ENSMUSG00000035325.17"; transcript_id "ENSMUST00000182988.8"; gene_type "protein_coding"; gene_name "Sec31a"; transcript_type "protein_coding"; transcript_name "Sec31a-211"; exon_number 2; exon_id "ENSMUSE00001024654.2"; level 1; protein_id "ENSMUSP00000138571.2"; transcript_support_level "5"; mgi_id "MGI:1916412"; tag "not_organism_supported"; tag "mRNA_start_NF"; tag "cds_start_NF"; tag "exp_conf"; havana_gene "OTTMUSG00000043627.1"; havana_transcript "OTTMUST00000114597.1";
chr5	ENSEMBL_gcm37	exon	100541062	100541223	88.3759845620534	-	.	gene_id "ENSMUSG00000035325.17"; transcript_id "ENSMUSG00000035325.17_tx_18"; exon_id "chr5_100541062_100541223_-"; exonnum "9"; txlen "3884";
chr5	ENSEMBL_gcm37	exon	100541062	100541223	82.5406243692042	-	.	gene_id "ENSMUSG00000035325.17"; transcript_id "ENSMUSG00000035325.17_tx_21"; exon_id "chr5_100541062_100541223_-"; exonnum "9"; txlen "3839";
chr5	ENSEMBL_gcm37	exon	100541062	100541223	73.2402627144201	-	.	gene_id "ENSMUSG00000035325.17"; transcript_id "ENSMUSG00000035325.17_tx_26"; exon_id "chr5_100541062_100541223_-"; exonnum "9"; txlen "3977";
chr5	ENSEMBL_gcm37	exon	100541062	100541223	72.0831699746536	-	.	gene_id "ENSMUSG00000035325.17"; transcript_id "ENSMUSG00000035325.17_tx_27"; exon_id "chr5_100541062_100541223_-"; exonnum "9"; txlen "3923";
chr5	ENSEMBL_gcm37	exon	100541062	100541223	68.936537294368	-	.	gene_id "ENSMUSG00000035325.17"; transcript_id "ENSMUSG00000035325.17_tx_28"; exon_id "chr5_100541062_100541223_-"; exonnum "9"; txlen "3932";
chr5	ENSEMBL_gcm37	exon	100541062	100541223	63.2283992306953	-	.	gene_id "ENSMUSG00000035325.17"; transcript_id "ENSMUSG00000035325.17_tx_29"; exon_id "chr5_100541062_100541223_-"; exonnum "9"; txlen "3767";
chr5	ENSEMBL_gcm37	exon	100541062	100541223	57.3531549725882	-	.	gene_id "ENSMUSG00000035325.17"; transcript_id "ENSMUSG00000035325.17_tx_32"; exon_id "chr5_100541062_100541223_-"; exonnum "9"; txlen "3722";
chr5	ENSEMBL_gcm37	exon	100541062	100541223	53.6302147638738	-	.	gene_id "ENSMUSG00000035325.17"; transcript_id "ENSMUSG00000035325.17_tx_33"; exon_id "chr5_100541062_100541223_-"; exonnum "9"; txlen "3548";
chr5	ENSEMBL_gcm37	exon	100541062	100541223	51.2375832217916	-	.	gene_id "ENSMUSG00000035325.17"; transcript_id "ENSMUSG00000035325.17_tx_35"; exon_id "chr5_100541062_100541223_-"; exonnum "9"; txlen "3878";
chr5	ENSEMBL_gcm37	exon	100541062	100541223	49.6455541521128	-	.	gene_id "ENSMUSG00000035325.17"; transcript_id "ENSMUSG00000035325.17_tx_37"; exon_id "chr5_100541062_100541223_-"; exonnum "9"; txlen "4016";
chr5	ENSEMBL_gcm37	exon	100541062	100541223	48.1029398601416	-	.	gene_id "ENSMUSG00000035325.17"; transcript_id "ENSMUSG00000035325.17_tx_39"; exon_id "chr5_100541062_100541223_-"; exonnum "9"; txlen "3860";
chr5	ENSEMBL_gcm37	exon	100541062	100541223	45.6983157764738	-	.	gene_id "ENSMUSG00000035325.17"; transcript_id "ENSMUSG00000035325.17_tx_40"; exon_id "chr5_100541062_100541223_-"; exonnum "9"; txlen "3806";
chr5	ENSEMBL_gcm37	exon	100541062	100541223	42.5538878896006	-	.	gene_id "ENSMUSG00000035325.17"; transcript_id "ENSMUSG00000035325.17_tx_42"; exon_id "chr5_100541062_100541223_-"; exonnum "9"; txlen "3641";
chr5	ENSEMBL_gcm37	exon	100541062	100541223	42.5294948731776	-	.	gene_id "ENSMUSG00000035325.17"; transcript_id "ENSMUSG00000035325.17_tx_43"; exon_id "chr5_100541062_100541223_-"; exonnum "9"; txlen "3845";
chr5	ENSEMBL_gcm37	exon	100541062	100541223	41.563503154257	-	.	gene_id "ENSMUSG00000035325.17"; transcript_id "ENSMUSG00000035325.17_tx_44"; exon_id "chr5_100541062_100541223_-"; exonnum "9"; txlen "3761";
chr5	ENSEMBL_gcm37	exon	100541062	100541223	40.8165578049815	-	.	gene_id "ENSMUSG00000035325.17"; transcript_id "ENSMUSG00000035325.17_tx_45"; exon_id "chr5_100541062_100541223_-"; exonnum "9"; txlen "3815";
chr5	ENSEMBL_gcm37	exon	100541062	100541223	40.673226843984	-	.	gene_id "ENSMUSG00000035325.17"; transcript_id "ENSMUSG00000035325.17_tx_46"; exon_id "chr5_100541062_100541223_-"; exonnum "9"; txlen "3971";
chr5	ENSEMBL_gcm37	exon	100541062	100541223	39.4182012221521	-	.	gene_id "ENSMUSG00000035325.17"; transcript_id "ENSMUSG00000035325.17_tx_48"; exon_id "chr5_100541062_100541223_-"; exonnum "9"; txlen "3806";
chr5	ENSEMBL_gcm37	exon	100541062	100541223	35.361669600866	-	.	gene_id "ENSMUSG00000035325.17"; transcript_id "ENSMUSG00000035325.17_tx_49"; exon_id "chr5_100541062_100541223_-"; exonnum "9"; txlen "3899";
chr5	ENSEMBL_gcm37	exon	100541062	100541223	0.16617055115153	-	.	gene_id "ENSMUSG00000035325.17"; transcript_id "ENSMUSG00000035325.17_tx_50"; exon_id "chr5_100541062_100541223_-"; exonnum "10"; txlen "4013";
chr5	ENSEMBL_gcm37	exon	100541062	100541223	0.0429306438494527	-	.	gene_id "ENSMUSG00000035325.17"; transcript_id "ENSMUSG00000035325.17_tx_51"; exon_id "chr5_100541062_100541223_-"; exonnum "10"; txlen "4171";
chr5	HAVANA	exon	100543661	100543760	0	-	.	gene_id "ENSMUSG00000035325.17"; transcript_id "ENSMUST00000094578.11"; gene_type "protein_coding"; gene_name "Sec31a"; transcript_type "protein_coding"; transcript_name "Sec31a-201"; exon_number 8; exon_id "ENSMUSE00001056778.2"; level 2; protein_id "ENSMUSP00000092157.4"; transcript_support_level "5"; mgi_id "MGI:1916412"; tag "basic"; tag "Ensembl_canonical"; tag "GENCODE_Primary"; tag "appris_principal_1"; tag "CCDS"; ccdsid "CCDS51573.1"; havana_gene "OTTMUSG00000043627.1"; havana_transcript "OTTMUST00000114592.1";
chr5	HAVANA	CDS	100543661	100543760	0	-	1	gene_id "ENSMUSG00000035325.17"; transcript_id "ENSMUST00000094578.11"; gene_type "protein_coding"; gene_name "Sec31a"; transcript_type "protein_coding"; transcript_name "Sec31a-201"; exon_number 8; exon_id "ENSMUSE00001056778.2"; level 2; protein_id "ENSMUSP00000092157.4"; transcript_support_level "5"; mgi_id "MGI:1916412"; tag "basic"; tag "Ensembl_canonical"; tag "GENCODE_Primary"; tag "appris_principal_1"; tag "CCDS"; ccdsid "CCDS51573.1"; havana_gene "OTTMUSG00000043627.1"; havana_transcript "OTTMUST00000114592.1";
chr5	HAVANA	exon	100543661	100543760	0	-	.	gene_id "ENSMUSG00000035325.17"; transcript_id "ENSMUST00000182886.8"; gene_type "protein_coding"; gene_name "Sec31a"; transcript_type "protein_coding"; transcript_name "Sec31a-210"; exon_number 8; exon_id "ENSMUSE00001056778.2"; level 2; protein_id "ENSMUSP00000138213.2"; transcript_support_level "5"; mgi_id "MGI:1916412"; tag "basic"; havana_gene "OTTMUSG00000043627.1"; havana_transcript "OTTMUST00000114595.1";
chr5	HAVANA	CDS	100543661	100543760	0	-	1	gene_id "ENSMUSG00000035325.17"; transcript_id "ENSMUST00000182886.8"; gene_type "protein_coding"; gene_name "Sec31a"; transcript_type "protein_coding"; transcript_name "Sec31a-210"; exon_number 8; exon_id "ENSMUSE00001056778.2"; level 2; protein_id "ENSMUSP00000138213.2"; transcript_support_level "5"; mgi_id "MGI:1916412"; tag "basic"; havana_gene "OTTMUSG00000043627.1"; havana_transcript "OTTMUST00000114595.1";
chr5	HAVANA	exon	100543661	100543760	0	-	.	gene_id "ENSMUSG00000035325.17"; transcript_id "ENSMUST00000182988.8"; gene_type "protein_coding"; gene_name "Sec31a"; transcript_type "protein_coding"; transcript_name "Sec31a-211"; exon_number 1; exon_id "ENSMUSE00001056778.2"; level 1; protein_id "ENSMUSP00000138571.2"; transcript_support_level "5"; mgi_id "MGI:1916412"; tag "not_organism_supported"; tag "mRNA_start_NF"; tag "cds_start_NF"; tag "exp_conf"; havana_gene "OTTMUSG00000043627.1"; havana_transcript "OTTMUST00000114597.1";
chr5	HAVANA	CDS	100543661	100543760	0	-	1	gene_id "ENSMUSG00000035325.17"; transcript_id "ENSMUST00000182988.8"; gene_type "protein_coding"; gene_name "Sec31a"; transcript_type "protein_coding"; transcript_name "Sec31a-211"; exon_number 1; exon_id "ENSMUSE00001056778.2"; level 1; protein_id "ENSMUSP00000138571.2"; transcript_support_level "5"; mgi_id "MGI:1916412"; tag "not_organism_supported"; tag "mRNA_start_NF"; tag "cds_start_NF"; tag "exp_conf"; havana_gene "OTTMUSG00000043627.1"; havana_transcript "OTTMUST00000114597.1";
chr5	ENSEMBL_gcm37	exon	100543661	100543760	88.3759845620534	-	.	gene_id "ENSMUSG00000035325.17"; transcript_id "ENSMUSG00000035325.17_tx_18"; exon_id "chr5_100543661_100543760_-"; exonnum "8"; txlen "3884";
chr5	ENSEMBL_gcm37	exon	100543661	100543760	82.5406243692042	-	.	gene_id "ENSMUSG00000035325.17"; transcript_id "ENSMUSG00000035325.17_tx_21"; exon_id "chr5_100543661_100543760_-"; exonnum "8"; txlen "3839";
chr5	ENSEMBL_gcm37	exon	100543661	100543760	73.2402627144201	-	.	gene_id "ENSMUSG00000035325.17"; transcript_id "ENSMUSG00000035325.17_tx_26"; exon_id "chr5_100543661_100543760_-"; exonnum "8"; txlen "3977";
chr5	ENSEMBL_gcm37	exon	100543661	100543760	72.0831699746536	-	.	gene_id "ENSMUSG00000035325.17"; transcript_id "ENSMUSG00000035325.17_tx_27"; exon_id "chr5_100543661_100543760_-"; exonnum "8"; txlen "3923";
chr5	ENSEMBL_gcm37	exon	100543661	100543760	68.936537294368	-	.	gene_id "ENSMUSG00000035325.17"; transcript_id "ENSMUSG00000035325.17_tx_28"; exon_id "chr5_100543661_100543760_-"; exonnum "8"; txlen "3932";
chr5	ENSEMBL_gcm37	exon	100543661	100543760	63.2283992306953	-	.	gene_id "ENSMUSG00000035325.17"; transcript_id "ENSMUSG00000035325.17_tx_29"; exon_id "chr5_100543661_100543760_-"; exonnum "8"; txlen "3767";
chr5	ENSEMBL_gcm37	exon	100543661	100543760	57.3531549725882	-	.	gene_id "ENSMUSG00000035325.17"; transcript_id "ENSMUSG00000035325.17_tx_32"; exon_id "chr5_100543661_100543760_-"; exonnum "8"; txlen "3722";
chr5	ENSEMBL_gcm37	exon	100543661	100543760	53.6302147638738	-	.	gene_id "ENSMUSG00000035325.17"; transcript_id "ENSMUSG00000035325.17_tx_33"; exon_id "chr5_100543661_100543760_-"; exonnum "8"; txlen "3548";
chr5	ENSEMBL_gcm37	exon	100543661	100543760	51.2375832217916	-	.	gene_id "ENSMUSG00000035325.17"; transcript_id "ENSMUSG00000035325.17_tx_35"; exon_id "chr5_100543661_100543760_-"; exonnum "8"; txlen "3878";
chr5	ENSEMBL_gcm37	exon	100543661	100543760	49.6455541521128	-	.	gene_id "ENSMUSG00000035325.17"; transcript_id "ENSMUSG00000035325.17_tx_37"; exon_id "chr5_100543661_100543760_-"; exonnum "8"; txlen "4016";
chr5	ENSEMBL_gcm37	exon	100543661	100543760	48.1029398601416	-	.	gene_id "ENSMUSG00000035325.17"; transcript_id "ENSMUSG00000035325.17_tx_39"; exon_id "chr5_100543661_100543760_-"; exonnum "8"; txlen "3860";
chr5	ENSEMBL_gcm37	exon	100543661	100543760	45.6983157764738	-	.	gene_id "ENSMUSG00000035325.17"; transcript_id "ENSMUSG00000035325.17_tx_40"; exon_id "chr5_100543661_100543760_-"; exonnum "8"; txlen "3806";
chr5	ENSEMBL_gcm37	exon	100543661	100543760	42.5538878896006	-	.	gene_id "ENSMUSG00000035325.17"; transcript_id "ENSMUSG00000035325.17_tx_42"; exon_id "chr5_100543661_100543760_-"; exonnum "8"; txlen "3641";
chr5	ENSEMBL_gcm37	exon	100543661	100543760	42.5294948731776	-	.	gene_id "ENSMUSG00000035325.17"; transcript_id "ENSMUSG00000035325.17_tx_43"; exon_id "chr5_100543661_100543760_-"; exonnum "8"; txlen "3845";
chr5	ENSEMBL_gcm37	exon	100543661	100543760	41.563503154257	-	.	gene_id "ENSMUSG00000035325.17"; transcript_id "ENSMUSG00000035325.17_tx_44"; exon_id "chr5_100543661_100543760_-"; exonnum "8"; txlen "3761";
chr5	ENSEMBL_gcm37	exon	100543661	100543760	40.8165578049815	-	.	gene_id "ENSMUSG00000035325.17"; transcript_id "ENSMUSG00000035325.17_tx_45"; exon_id "chr5_100543661_100543760_-"; exonnum "8"; txlen "3815";
chr5	ENSEMBL_gcm37	exon	100543661	100543760	40.673226843984	-	.	gene_id "ENSMUSG00000035325.17"; transcript_id "ENSMUSG00000035325.17_tx_46"; exon_id "chr5_100543661_100543760_-"; exonnum "8"; txlen "3971";
chr5	ENSEMBL_gcm37	exon	100543661	100543760	39.4182012221521	-	.	gene_id "ENSMUSG00000035325.17"; transcript_id "ENSMUSG00000035325.17_tx_48"; exon_id "chr5_100543661_100543760_-"; exonnum "8"; txlen "3806";
chr5	ENSEMBL_gcm37	exon	100543661	100543760	35.361669600866	-	.	gene_id "ENSMUSG00000035325.17"; transcript_id "ENSMUSG00000035325.17_tx_49"; exon_id "chr5_100543661_100543760_-"; exonnum "8"; txlen "3899";
chr5	ENSEMBL_gcm37	exon	100543661	100543760	0.16617055115153	-	.	gene_id "ENSMUSG00000035325.17"; transcript_id "ENSMUSG00000035325.17_tx_50"; exon_id "chr5_100543661_100543760_-"; exonnum "9"; txlen "4013";
chr5	ENSEMBL_gcm37	exon	100543661	100543760	0.0429306438494527	-	.	gene_id "ENSMUSG00000035325.17"; transcript_id "ENSMUSG00000035325.17_tx_51"; exon_id "chr5_100543661_100543760_-"; exonnum "9"; txlen "4171";
chr5	HAVANA	exon	100547206	100547348	0	-	.	gene_id "ENSMUSG00000035325.17"; transcript_id "ENSMUST00000094578.11"; gene_type "protein_coding"; gene_name "Sec31a"; transcript_type "protein_coding"; transcript_name "Sec31a-201"; exon_number 7; exon_id "ENSMUSE00001021278.2"; level 2; protein_id "ENSMUSP00000092157.4"; transcript_support_level "5"; mgi_id "MGI:1916412"; tag "basic"; tag "Ensembl_canonical"; tag "GENCODE_Primary"; tag "appris_principal_1"; tag "CCDS"; ccdsid "CCDS51573.1"; havana_gene "OTTMUSG00000043627.1"; havana_transcript "OTTMUST00000114592.1";
chr5	HAVANA	CDS	100547206	100547348	0	-	0	gene_id "ENSMUSG00000035325.17"; transcript_id "ENSMUST00000094578.11"; gene_type "protein_coding"; gene_name "Sec31a"; transcript_type "protein_coding"; transcript_name "Sec31a-201"; exon_number 7; exon_id "ENSMUSE00001021278.2"; level 2; protein_id "ENSMUSP00000092157.4"; transcript_support_level "5"; mgi_id "MGI:1916412"; tag "basic"; tag "Ensembl_canonical"; tag "GENCODE_Primary"; tag "appris_principal_1"; tag "CCDS"; ccdsid "CCDS51573.1"; havana_gene "OTTMUSG00000043627.1"; havana_transcript "OTTMUST00000114592.1";
chr5	HAVANA	exon	100547206	100547348	0	-	.	gene_id "ENSMUSG00000035325.17"; transcript_id "ENSMUST00000182886.8"; gene_type "protein_coding"; gene_name "Sec31a"; transcript_type "protein_coding"; transcript_name "Sec31a-210"; exon_number 7; exon_id "ENSMUSE00001021278.2"; level 2; protein_id "ENSMUSP00000138213.2"; transcript_support_level "5"; mgi_id "MGI:1916412"; tag "basic"; havana_gene "OTTMUSG00000043627.1"; havana_transcript "OTTMUST00000114595.1";
chr5	HAVANA	CDS	100547206	100547348	0	-	0	gene_id "ENSMUSG00000035325.17"; transcript_id "ENSMUST00000182886.8"; gene_type "protein_coding"; gene_name "Sec31a"; transcript_type "protein_coding"; transcript_name "Sec31a-210"; exon_number 7; exon_id "ENSMUSE00001021278.2"; level 2; protein_id "ENSMUSP00000138213.2"; transcript_support_level "5"; mgi_id "MGI:1916412"; tag "basic"; havana_gene "OTTMUSG00000043627.1"; havana_transcript "OTTMUST00000114595.1";
chr5	ENSEMBL_gcm37	exon	100547206	100547348	88.3759845620534	-	.	gene_id "ENSMUSG00000035325.17"; transcript_id "ENSMUSG00000035325.17_tx_18"; exon_id "chr5_100547206_100547348_-"; exonnum "7"; txlen "3884";
chr5	ENSEMBL_gcm37	exon	100547206	100547348	82.5406243692042	-	.	gene_id "ENSMUSG00000035325.17"; transcript_id "ENSMUSG00000035325.17_tx_21"; exon_id "chr5_100547206_100547348_-"; exonnum "7"; txlen "3839";
chr5	ENSEMBL_gcm37	exon	100547206	100547348	73.2402627144201	-	.	gene_id "ENSMUSG00000035325.17"; transcript_id "ENSMUSG00000035325.17_tx_26"; exon_id "chr5_100547206_100547348_-"; exonnum "7"; txlen "3977";
chr5	ENSEMBL_gcm37	exon	100547206	100547348	72.0831699746536	-	.	gene_id "ENSMUSG00000035325.17"; transcript_id "ENSMUSG00000035325.17_tx_27"; exon_id "chr5_100547206_100547348_-"; exonnum "7"; txlen "3923";
chr5	ENSEMBL_gcm37	exon	100547206	100547348	68.936537294368	-	.	gene_id "ENSMUSG00000035325.17"; transcript_id "ENSMUSG00000035325.17_tx_28"; exon_id "chr5_100547206_100547348_-"; exonnum "7"; txlen "3932";
chr5	ENSEMBL_gcm37	exon	100547206	100547348	63.2283992306953	-	.	gene_id "ENSMUSG00000035325.17"; transcript_id "ENSMUSG00000035325.17_tx_29"; exon_id "chr5_100547206_100547348_-"; exonnum "7"; txlen "3767";
chr5	ENSEMBL_gcm37	exon	100547206	100547348	57.3531549725882	-	.	gene_id "ENSMUSG00000035325.17"; transcript_id "ENSMUSG00000035325.17_tx_32"; exon_id "chr5_100547206_100547348_-"; exonnum "7"; txlen "3722";
chr5	ENSEMBL_gcm37	exon	100547206	100547348	53.6302147638738	-	.	gene_id "ENSMUSG00000035325.17"; transcript_id "ENSMUSG00000035325.17_tx_33"; exon_id "chr5_100547206_100547348_-"; exonnum "7"; txlen "3548";
chr5	ENSEMBL_gcm37	exon	100547206	100547348	51.2375832217916	-	.	gene_id "ENSMUSG00000035325.17"; transcript_id "ENSMUSG00000035325.17_tx_35"; exon_id "chr5_100547206_100547348_-"; exonnum "7"; txlen "3878";
chr5	ENSEMBL_gcm37	exon	100547206	100547348	49.6455541521128	-	.	gene_id "ENSMUSG00000035325.17"; transcript_id "ENSMUSG00000035325.17_tx_37"; exon_id "chr5_100547206_100547348_-"; exonnum "7"; txlen "4016";
chr5	ENSEMBL_gcm37	exon	100547206	100547348	48.1029398601416	-	.	gene_id "ENSMUSG00000035325.17"; transcript_id "ENSMUSG00000035325.17_tx_39"; exon_id "chr5_100547206_100547348_-"; exonnum "7"; txlen "3860";
chr5	ENSEMBL_gcm37	exon	100547206	100547348	45.6983157764738	-	.	gene_id "ENSMUSG00000035325.17"; transcript_id "ENSMUSG00000035325.17_tx_40"; exon_id "chr5_100547206_100547348_-"; exonnum "7"; txlen "3806";
chr5	ENSEMBL_gcm37	exon	100547206	100547348	42.5538878896006	-	.	gene_id "ENSMUSG00000035325.17"; transcript_id "ENSMUSG00000035325.17_tx_42"; exon_id "chr5_100547206_100547348_-"; exonnum "7"; txlen "3641";
chr5	ENSEMBL_gcm37	exon	100547206	100547348	42.5294948731776	-	.	gene_id "ENSMUSG00000035325.17"; transcript_id "ENSMUSG00000035325.17_tx_43"; exon_id "chr5_100547206_100547348_-"; exonnum "7"; txlen "3845";
chr5	ENSEMBL_gcm37	exon	100547206	100547348	41.563503154257	-	.	gene_id "ENSMUSG00000035325.17"; transcript_id "ENSMUSG00000035325.17_tx_44"; exon_id "chr5_100547206_100547348_-"; exonnum "7"; txlen "3761";
chr5	ENSEMBL_gcm37	exon	100547206	100547348	40.8165578049815	-	.	gene_id "ENSMUSG00000035325.17"; transcript_id "ENSMUSG00000035325.17_tx_45"; exon_id "chr5_100547206_100547348_-"; exonnum "7"; txlen "3815";
chr5	ENSEMBL_gcm37	exon	100547206	100547348	40.673226843984	-	.	gene_id "ENSMUSG00000035325.17"; transcript_id "ENSMUSG00000035325.17_tx_46"; exon_id "chr5_100547206_100547348_-"; exonnum "7"; txlen "3971";
chr5	ENSEMBL_gcm37	exon	100547206	100547348	39.4182012221521	-	.	gene_id "ENSMUSG00000035325.17"; transcript_id "ENSMUSG00000035325.17_tx_48"; exon_id "chr5_100547206_100547348_-"; exonnum "7"; txlen "3806";
chr5	ENSEMBL_gcm37	exon	100547206	100547348	35.361669600866	-	.	gene_id "ENSMUSG00000035325.17"; transcript_id "ENSMUSG00000035325.17_tx_49"; exon_id "chr5_100547206_100547348_-"; exonnum "7"; txlen "3899";
chr5	ENSEMBL_gcm37	exon	100547206	100547348	0.16617055115153	-	.	gene_id "ENSMUSG00000035325.17"; transcript_id "ENSMUSG00000035325.17_tx_50"; exon_id "chr5_100547206_100547348_-"; exonnum "8"; txlen "4013";
chr5	ENSEMBL_gcm37	exon	100547206	100547348	0.0429306438494527	-	.	gene_id "ENSMUSG00000035325.17"; transcript_id "ENSMUSG00000035325.17_tx_51"; exon_id "chr5_100547206_100547348_-"; exonnum "8"; txlen "4171";
chr5	HAVANA	exon	100549302	100549619	0	-	.	gene_id "ENSMUSG00000035325.17"; transcript_id "ENSMUST00000182850.2"; gene_type "protein_coding"; gene_name "Sec31a"; transcript_type "protein_coding_CDS_not_defined"; transcript_name "Sec31a-209"; exon_number 4; exon_id "ENSMUSE00001235425.2"; level 2; transcript_support_level "3"; mgi_id "MGI:1916412"; havana_gene "OTTMUSG00000043627.1"; havana_transcript "OTTMUST00000114602.1";
chr5	HAVANA	transcript	100549302	100553430	0	-	.	gene_id "ENSMUSG00000035325.17"; transcript_id "ENSMUST00000182850.2"; gene_type "protein_coding"; gene_name "Sec31a"; transcript_type "protein_coding_CDS_not_defined"; transcript_name "Sec31a-209"; level 2; transcript_support_level "3"; mgi_id "MGI:1916412"; havana_gene "OTTMUSG00000043627.1"; havana_transcript "OTTMUST00000114602.1";
chr5	HAVANA	exon	100550074	100550214	0	-	.	gene_id "ENSMUSG00000035325.17"; transcript_id "ENSMUST00000094578.11"; gene_type "protein_coding"; gene_name "Sec31a"; transcript_type "protein_coding"; transcript_name "Sec31a-201"; exon_number 6; exon_id "ENSMUSE00001288665.2"; level 2; protein_id "ENSMUSP00000092157.4"; transcript_support_level "5"; mgi_id "MGI:1916412"; tag "basic"; tag "Ensembl_canonical"; tag "GENCODE_Primary"; tag "appris_principal_1"; tag "CCDS"; ccdsid "CCDS51573.1"; havana_gene "OTTMUSG00000043627.1"; havana_transcript "OTTMUST00000114592.1";
chr5	HAVANA	CDS	100550074	100550214	0	-	0	gene_id "ENSMUSG00000035325.17"; transcript_id "ENSMUST00000094578.11"; gene_type "protein_coding"; gene_name "Sec31a"; transcript_type "protein_coding"; transcript_name "Sec31a-201"; exon_number 6; exon_id "ENSMUSE00001288665.2"; level 2; protein_id "ENSMUSP00000092157.4"; transcript_support_level "5"; mgi_id "MGI:1916412"; tag "basic"; tag "Ensembl_canonical"; tag "GENCODE_Primary"; tag "appris_principal_1"; tag "CCDS"; ccdsid "CCDS51573.1"; havana_gene "OTTMUSG00000043627.1"; havana_transcript "OTTMUST00000114592.1";
chr5	HAVANA	exon	100550074	100550214	0	-	.	gene_id "ENSMUSG00000035325.17"; transcript_id "ENSMUST00000182886.8"; gene_type "protein_coding"; gene_name "Sec31a"; transcript_type "protein_coding"; transcript_name "Sec31a-210"; exon_number 6; exon_id "ENSMUSE00001288665.2"; level 2; protein_id "ENSMUSP00000138213.2"; transcript_support_level "5"; mgi_id "MGI:1916412"; tag "basic"; havana_gene "OTTMUSG00000043627.1"; havana_transcript "OTTMUST00000114595.1";
chr5	HAVANA	CDS	100550074	100550214	0	-	0	gene_id "ENSMUSG00000035325.17"; transcript_id "ENSMUST00000182886.8"; gene_type "protein_coding"; gene_name "Sec31a"; transcript_type "protein_coding"; transcript_name "Sec31a-210"; exon_number 6; exon_id "ENSMUSE00001288665.2"; level 2; protein_id "ENSMUSP00000138213.2"; transcript_support_level "5"; mgi_id "MGI:1916412"; tag "basic"; havana_gene "OTTMUSG00000043627.1"; havana_transcript "OTTMUST00000114595.1";
chr5	HAVANA	exon	100550074	100550214	0	-	.	gene_id "ENSMUSG00000035325.17"; transcript_id "ENSMUST00000182850.2"; gene_type "protein_coding"; gene_name "Sec31a"; transcript_type "protein_coding_CDS_not_defined"; transcript_name "Sec31a-209"; exon_number 3; exon_id "ENSMUSE00001308307.2"; level 2; transcript_support_level "3"; mgi_id "MGI:1916412"; havana_gene "OTTMUSG00000043627.1"; havana_transcript "OTTMUST00000114602.1";
chr5	ENSEMBL_gcm37	exon	100550074	100550214	88.3759845620534	-	.	gene_id "ENSMUSG00000035325.17"; transcript_id "ENSMUSG00000035325.17_tx_18"; exon_id "chr5_100550074_100550214_-"; exonnum "6"; txlen "3884";
chr5	ENSEMBL_gcm37	exon	100550074	100550214	82.5406243692042	-	.	gene_id "ENSMUSG00000035325.17"; transcript_id "ENSMUSG00000035325.17_tx_21"; exon_id "chr5_100550074_100550214_-"; exonnum "6"; txlen "3839";
chr5	ENSEMBL_gcm37	exon	100550074	100550214	73.2402627144201	-	.	gene_id "ENSMUSG00000035325.17"; transcript_id "ENSMUSG00000035325.17_tx_26"; exon_id "chr5_100550074_100550214_-"; exonnum "6"; txlen "3977";
chr5	ENSEMBL_gcm37	exon	100550074	100550214	72.0831699746536	-	.	gene_id "ENSMUSG00000035325.17"; transcript_id "ENSMUSG00000035325.17_tx_27"; exon_id "chr5_100550074_100550214_-"; exonnum "6"; txlen "3923";
chr5	ENSEMBL_gcm37	exon	100550074	100550214	68.936537294368	-	.	gene_id "ENSMUSG00000035325.17"; transcript_id "ENSMUSG00000035325.17_tx_28"; exon_id "chr5_100550074_100550214_-"; exonnum "6"; txlen "3932";
chr5	ENSEMBL_gcm37	exon	100550074	100550214	63.2283992306953	-	.	gene_id "ENSMUSG00000035325.17"; transcript_id "ENSMUSG00000035325.17_tx_29"; exon_id "chr5_100550074_100550214_-"; exonnum "6"; txlen "3767";
chr5	ENSEMBL_gcm37	exon	100550074	100550214	57.3531549725882	-	.	gene_id "ENSMUSG00000035325.17"; transcript_id "ENSMUSG00000035325.17_tx_32"; exon_id "chr5_100550074_100550214_-"; exonnum "6"; txlen "3722";
chr5	ENSEMBL_gcm37	exon	100550074	100550214	53.6302147638738	-	.	gene_id "ENSMUSG00000035325.17"; transcript_id "ENSMUSG00000035325.17_tx_33"; exon_id "chr5_100550074_100550214_-"; exonnum "6"; txlen "3548";
chr5	ENSEMBL_gcm37	exon	100550074	100550214	51.2375832217916	-	.	gene_id "ENSMUSG00000035325.17"; transcript_id "ENSMUSG00000035325.17_tx_35"; exon_id "chr5_100550074_100550214_-"; exonnum "6"; txlen "3878";
chr5	ENSEMBL_gcm37	exon	100550074	100550214	49.6455541521128	-	.	gene_id "ENSMUSG00000035325.17"; transcript_id "ENSMUSG00000035325.17_tx_37"; exon_id "chr5_100550074_100550214_-"; exonnum "6"; txlen "4016";
chr5	ENSEMBL_gcm37	exon	100550074	100550214	48.1029398601416	-	.	gene_id "ENSMUSG00000035325.17"; transcript_id "ENSMUSG00000035325.17_tx_39"; exon_id "chr5_100550074_100550214_-"; exonnum "6"; txlen "3860";
chr5	ENSEMBL_gcm37	exon	100550074	100550214	45.6983157764738	-	.	gene_id "ENSMUSG00000035325.17"; transcript_id "ENSMUSG00000035325.17_tx_40"; exon_id "chr5_100550074_100550214_-"; exonnum "6"; txlen "3806";
chr5	ENSEMBL_gcm37	exon	100550074	100550214	42.5538878896006	-	.	gene_id "ENSMUSG00000035325.17"; transcript_id "ENSMUSG00000035325.17_tx_42"; exon_id "chr5_100550074_100550214_-"; exonnum "6"; txlen "3641";
chr5	ENSEMBL_gcm37	exon	100550074	100550214	42.5294948731776	-	.	gene_id "ENSMUSG00000035325.17"; transcript_id "ENSMUSG00000035325.17_tx_43"; exon_id "chr5_100550074_100550214_-"; exonnum "6"; txlen "3845";
chr5	ENSEMBL_gcm37	exon	100550074	100550214	41.563503154257	-	.	gene_id "ENSMUSG00000035325.17"; transcript_id "ENSMUSG00000035325.17_tx_44"; exon_id "chr5_100550074_100550214_-"; exonnum "6"; txlen "3761";
chr5	ENSEMBL_gcm37	exon	100550074	100550214	40.8165578049815	-	.	gene_id "ENSMUSG00000035325.17"; transcript_id "ENSMUSG00000035325.17_tx_45"; exon_id "chr5_100550074_100550214_-"; exonnum "6"; txlen "3815";
chr5	ENSEMBL_gcm37	exon	100550074	100550214	40.673226843984	-	.	gene_id "ENSMUSG00000035325.17"; transcript_id "ENSMUSG00000035325.17_tx_46"; exon_id "chr5_100550074_100550214_-"; exonnum "6"; txlen "3971";
chr5	ENSEMBL_gcm37	exon	100550074	100550214	39.4182012221521	-	.	gene_id "ENSMUSG00000035325.17"; transcript_id "ENSMUSG00000035325.17_tx_48"; exon_id "chr5_100550074_100550214_-"; exonnum "6"; txlen "3806";
chr5	ENSEMBL_gcm37	exon	100550074	100550214	35.361669600866	-	.	gene_id "ENSMUSG00000035325.17"; transcript_id "ENSMUSG00000035325.17_tx_49"; exon_id "chr5_100550074_100550214_-"; exonnum "6"; txlen "3899";
chr5	ENSEMBL_gcm37	exon	100550074	100550214	0.16617055115153	-	.	gene_id "ENSMUSG00000035325.17"; transcript_id "ENSMUSG00000035325.17_tx_50"; exon_id "chr5_100550074_100550214_-"; exonnum "7"; txlen "4013";
chr5	ENSEMBL_gcm37	exon	100550074	100550214	0.0429306438494527	-	.	gene_id "ENSMUSG00000035325.17"; transcript_id "ENSMUSG00000035325.17_tx_51"; exon_id "chr5_100550074_100550214_-"; exonnum "7"; txlen "4171";
chr5	HAVANA	exon	100551874	100551969	0	-	.	gene_id "ENSMUSG00000035325.17"; transcript_id "ENSMUST00000094578.11"; gene_type "protein_coding"; gene_name "Sec31a"; transcript_type "protein_coding"; transcript_name "Sec31a-201"; exon_number 5; exon_id "ENSMUSE00001285580.2"; level 2; protein_id "ENSMUSP00000092157.4"; transcript_support_level "5"; mgi_id "MGI:1916412"; tag "basic"; tag "Ensembl_canonical"; tag "GENCODE_Primary"; tag "appris_principal_1"; tag "CCDS"; ccdsid "CCDS51573.1"; havana_gene "OTTMUSG00000043627.1"; havana_transcript "OTTMUST00000114592.1";
chr5	HAVANA	CDS	100551874	100551969	0	-	0	gene_id "ENSMUSG00000035325.17"; transcript_id "ENSMUST00000094578.11"; gene_type "protein_coding"; gene_name "Sec31a"; transcript_type "protein_coding"; transcript_name "Sec31a-201"; exon_number 5; exon_id "ENSMUSE00001285580.2"; level 2; protein_id "ENSMUSP00000092157.4"; transcript_support_level "5"; mgi_id "MGI:1916412"; tag "basic"; tag "Ensembl_canonical"; tag "GENCODE_Primary"; tag "appris_principal_1"; tag "CCDS"; ccdsid "CCDS51573.1"; havana_gene "OTTMUSG00000043627.1"; havana_transcript "OTTMUST00000114592.1";
chr5	HAVANA	exon	100551874	100551969	0	-	.	gene_id "ENSMUSG00000035325.17"; transcript_id "ENSMUST00000182886.8"; gene_type "protein_coding"; gene_name "Sec31a"; transcript_type "protein_coding"; transcript_name "Sec31a-210"; exon_number 5; exon_id "ENSMUSE00001285580.2"; level 2; protein_id "ENSMUSP00000138213.2"; transcript_support_level "5"; mgi_id "MGI:1916412"; tag "basic"; havana_gene "OTTMUSG00000043627.1"; havana_transcript "OTTMUST00000114595.1";
chr5	HAVANA	CDS	100551874	100551969	0	-	0	gene_id "ENSMUSG00000035325.17"; transcript_id "ENSMUST00000182886.8"; gene_type "protein_coding"; gene_name "Sec31a"; transcript_type "protein_coding"; transcript_name "Sec31a-210"; exon_number 5; exon_id "ENSMUSE00001285580.2"; level 2; protein_id "ENSMUSP00000138213.2"; transcript_support_level "5"; mgi_id "MGI:1916412"; tag "basic"; havana_gene "OTTMUSG00000043627.1"; havana_transcript "OTTMUST00000114595.1";
chr5	HAVANA	exon	100551874	100551969	0	-	.	gene_id "ENSMUSG00000035325.17"; transcript_id "ENSMUST00000182850.2"; gene_type "protein_coding"; gene_name "Sec31a"; transcript_type "protein_coding_CDS_not_defined"; transcript_name "Sec31a-209"; exon_number 2; exon_id "ENSMUSE00001260090.2"; level 2; transcript_support_level "3"; mgi_id "MGI:1916412"; havana_gene "OTTMUSG00000043627.1"; havana_transcript "OTTMUST00000114602.1";
chr5	ENSEMBL_gcm37	exon	100551874	100551969	88.3759845620534	-	.	gene_id "ENSMUSG00000035325.17"; transcript_id "ENSMUSG00000035325.17_tx_18"; exon_id "chr5_100551874_100551969_-"; exonnum "5"; txlen "3884";
chr5	ENSEMBL_gcm37	exon	100551874	100551969	82.5406243692042	-	.	gene_id "ENSMUSG00000035325.17"; transcript_id "ENSMUSG00000035325.17_tx_21"; exon_id "chr5_100551874_100551969_-"; exonnum "5"; txlen "3839";
chr5	ENSEMBL_gcm37	exon	100551874	100551969	73.2402627144201	-	.	gene_id "ENSMUSG00000035325.17"; transcript_id "ENSMUSG00000035325.17_tx_26"; exon_id "chr5_100551874_100551969_-"; exonnum "5"; txlen "3977";
chr5	ENSEMBL_gcm37	exon	100551874	100551969	72.0831699746536	-	.	gene_id "ENSMUSG00000035325.17"; transcript_id "ENSMUSG00000035325.17_tx_27"; exon_id "chr5_100551874_100551969_-"; exonnum "5"; txlen "3923";
chr5	ENSEMBL_gcm37	exon	100551874	100551969	68.936537294368	-	.	gene_id "ENSMUSG00000035325.17"; transcript_id "ENSMUSG00000035325.17_tx_28"; exon_id "chr5_100551874_100551969_-"; exonnum "5"; txlen "3932";
chr5	ENSEMBL_gcm37	exon	100551874	100551969	63.2283992306953	-	.	gene_id "ENSMUSG00000035325.17"; transcript_id "ENSMUSG00000035325.17_tx_29"; exon_id "chr5_100551874_100551969_-"; exonnum "5"; txlen "3767";
chr5	ENSEMBL_gcm37	exon	100551874	100551969	57.3531549725882	-	.	gene_id "ENSMUSG00000035325.17"; transcript_id "ENSMUSG00000035325.17_tx_32"; exon_id "chr5_100551874_100551969_-"; exonnum "5"; txlen "3722";
chr5	ENSEMBL_gcm37	exon	100551874	100551969	53.6302147638738	-	.	gene_id "ENSMUSG00000035325.17"; transcript_id "ENSMUSG00000035325.17_tx_33"; exon_id "chr5_100551874_100551969_-"; exonnum "5"; txlen "3548";
chr5	ENSEMBL_gcm37	exon	100551874	100551969	51.2375832217916	-	.	gene_id "ENSMUSG00000035325.17"; transcript_id "ENSMUSG00000035325.17_tx_35"; exon_id "chr5_100551874_100551969_-"; exonnum "5"; txlen "3878";
chr5	ENSEMBL_gcm37	exon	100551874	100551969	49.6455541521128	-	.	gene_id "ENSMUSG00000035325.17"; transcript_id "ENSMUSG00000035325.17_tx_37"; exon_id "chr5_100551874_100551969_-"; exonnum "5"; txlen "4016";
chr5	ENSEMBL_gcm37	exon	100551874	100551969	48.1029398601416	-	.	gene_id "ENSMUSG00000035325.17"; transcript_id "ENSMUSG00000035325.17_tx_39"; exon_id "chr5_100551874_100551969_-"; exonnum "5"; txlen "3860";
chr5	ENSEMBL_gcm37	exon	100551874	100551969	45.6983157764738	-	.	gene_id "ENSMUSG00000035325.17"; transcript_id "ENSMUSG00000035325.17_tx_40"; exon_id "chr5_100551874_100551969_-"; exonnum "5"; txlen "3806";
chr5	ENSEMBL_gcm37	exon	100551874	100551969	42.5538878896006	-	.	gene_id "ENSMUSG00000035325.17"; transcript_id "ENSMUSG00000035325.17_tx_42"; exon_id "chr5_100551874_100551969_-"; exonnum "5"; txlen "3641";
chr5	ENSEMBL_gcm37	exon	100551874	100551969	42.5294948731776	-	.	gene_id "ENSMUSG00000035325.17"; transcript_id "ENSMUSG00000035325.17_tx_43"; exon_id "chr5_100551874_100551969_-"; exonnum "5"; txlen "3845";
chr5	ENSEMBL_gcm37	exon	100551874	100551969	41.563503154257	-	.	gene_id "ENSMUSG00000035325.17"; transcript_id "ENSMUSG00000035325.17_tx_44"; exon_id "chr5_100551874_100551969_-"; exonnum "5"; txlen "3761";
chr5	ENSEMBL_gcm37	exon	100551874	100551969	40.8165578049815	-	.	gene_id "ENSMUSG00000035325.17"; transcript_id "ENSMUSG00000035325.17_tx_45"; exon_id "chr5_100551874_100551969_-"; exonnum "5"; txlen "3815";
chr5	ENSEMBL_gcm37	exon	100551874	100551969	40.673226843984	-	.	gene_id "ENSMUSG00000035325.17"; transcript_id "ENSMUSG00000035325.17_tx_46"; exon_id "chr5_100551874_100551969_-"; exonnum "5"; txlen "3971";
chr5	ENSEMBL_gcm37	exon	100551874	100551969	39.4182012221521	-	.	gene_id "ENSMUSG00000035325.17"; transcript_id "ENSMUSG00000035325.17_tx_48"; exon_id "chr5_100551874_100551969_-"; exonnum "5"; txlen "3806";
chr5	ENSEMBL_gcm37	exon	100551874	100551969	35.361669600866	-	.	gene_id "ENSMUSG00000035325.17"; transcript_id "ENSMUSG00000035325.17_tx_49"; exon_id "chr5_100551874_100551969_-"; exonnum "5"; txlen "3899";
chr5	ENSEMBL_gcm37	exon	100551874	100551969	0.16617055115153	-	.	gene_id "ENSMUSG00000035325.17"; transcript_id "ENSMUSG00000035325.17_tx_50"; exon_id "chr5_100551874_100551969_-"; exonnum "6"; txlen "4013";
chr5	ENSEMBL_gcm37	exon	100551874	100551969	0.0429306438494527	-	.	gene_id "ENSMUSG00000035325.17"; transcript_id "ENSMUSG00000035325.17_tx_51"; exon_id "chr5_100551874_100551969_-"; exonnum "6"; txlen "4171";
chr5	HAVANA	exon	100553303	100553430	0	-	.	gene_id "ENSMUSG00000035325.17"; transcript_id "ENSMUST00000182850.2"; gene_type "protein_coding"; gene_name "Sec31a"; transcript_type "protein_coding_CDS_not_defined"; transcript_name "Sec31a-209"; exon_number 1; exon_id "ENSMUSE00001271623.2"; level 2; transcript_support_level "3"; mgi_id "MGI:1916412"; havana_gene "OTTMUSG00000043627.1"; havana_transcript "OTTMUST00000114602.1";
chr5	HAVANA	exon	100553303	100553501	0	-	.	gene_id "ENSMUSG00000035325.17"; transcript_id "ENSMUST00000094578.11"; gene_type "protein_coding"; gene_name "Sec31a"; transcript_type "protein_coding"; transcript_name "Sec31a-201"; exon_number 4; exon_id "ENSMUSE00001035970.2"; level 2; protein_id "ENSMUSP00000092157.4"; transcript_support_level "5"; mgi_id "MGI:1916412"; tag "basic"; tag "Ensembl_canonical"; tag "GENCODE_Primary"; tag "appris_principal_1"; tag "CCDS"; ccdsid "CCDS51573.1"; havana_gene "OTTMUSG00000043627.1"; havana_transcript "OTTMUST00000114592.1";
chr5	HAVANA	CDS	100553303	100553501	0	-	1	gene_id "ENSMUSG00000035325.17"; transcript_id "ENSMUST00000094578.11"; gene_type "protein_coding"; gene_name "Sec31a"; transcript_type "protein_coding"; transcript_name "Sec31a-201"; exon_number 4; exon_id "ENSMUSE00001035970.2"; level 2; protein_id "ENSMUSP00000092157.4"; transcript_support_level "5"; mgi_id "MGI:1916412"; tag "basic"; tag "Ensembl_canonical"; tag "GENCODE_Primary"; tag "appris_principal_1"; tag "CCDS"; ccdsid "CCDS51573.1"; havana_gene "OTTMUSG00000043627.1"; havana_transcript "OTTMUST00000114592.1";
chr5	HAVANA	exon	100553303	100553501	0	-	.	gene_id "ENSMUSG00000035325.17"; transcript_id "ENSMUST00000182886.8"; gene_type "protein_coding"; gene_name "Sec31a"; transcript_type "protein_coding"; transcript_name "Sec31a-210"; exon_number 4; exon_id "ENSMUSE00001035970.2"; level 2; protein_id "ENSMUSP00000138213.2"; transcript_support_level "5"; mgi_id "MGI:1916412"; tag "basic"; havana_gene "OTTMUSG00000043627.1"; havana_transcript "OTTMUST00000114595.1";
chr5	HAVANA	CDS	100553303	100553501	0	-	1	gene_id "ENSMUSG00000035325.17"; transcript_id "ENSMUST00000182886.8"; gene_type "protein_coding"; gene_name "Sec31a"; transcript_type "protein_coding"; transcript_name "Sec31a-210"; exon_number 4; exon_id "ENSMUSE00001035970.2"; level 2; protein_id "ENSMUSP00000138213.2"; transcript_support_level "5"; mgi_id "MGI:1916412"; tag "basic"; havana_gene "OTTMUSG00000043627.1"; havana_transcript "OTTMUST00000114595.1";
chr5	ENSEMBL_gcm37	exon	100553303	100553501	88.3759845620534	-	.	gene_id "ENSMUSG00000035325.17"; transcript_id "ENSMUSG00000035325.17_tx_18"; exon_id "chr5_100553303_100553501_-"; exonnum "4"; txlen "3884";
chr5	ENSEMBL_gcm37	exon	100553303	100553501	82.5406243692042	-	.	gene_id "ENSMUSG00000035325.17"; transcript_id "ENSMUSG00000035325.17_tx_21"; exon_id "chr5_100553303_100553501_-"; exonnum "4"; txlen "3839";
chr5	ENSEMBL_gcm37	exon	100553303	100553501	73.2402627144201	-	.	gene_id "ENSMUSG00000035325.17"; transcript_id "ENSMUSG00000035325.17_tx_26"; exon_id "chr5_100553303_100553501_-"; exonnum "4"; txlen "3977";
chr5	ENSEMBL_gcm37	exon	100553303	100553501	72.0831699746536	-	.	gene_id "ENSMUSG00000035325.17"; transcript_id "ENSMUSG00000035325.17_tx_27"; exon_id "chr5_100553303_100553501_-"; exonnum "4"; txlen "3923";
chr5	ENSEMBL_gcm37	exon	100553303	100553501	68.936537294368	-	.	gene_id "ENSMUSG00000035325.17"; transcript_id "ENSMUSG00000035325.17_tx_28"; exon_id "chr5_100553303_100553501_-"; exonnum "4"; txlen "3932";
chr5	ENSEMBL_gcm37	exon	100553303	100553501	63.2283992306953	-	.	gene_id "ENSMUSG00000035325.17"; transcript_id "ENSMUSG00000035325.17_tx_29"; exon_id "chr5_100553303_100553501_-"; exonnum "4"; txlen "3767";
chr5	ENSEMBL_gcm37	exon	100553303	100553501	57.3531549725882	-	.	gene_id "ENSMUSG00000035325.17"; transcript_id "ENSMUSG00000035325.17_tx_32"; exon_id "chr5_100553303_100553501_-"; exonnum "4"; txlen "3722";
chr5	ENSEMBL_gcm37	exon	100553303	100553501	53.6302147638738	-	.	gene_id "ENSMUSG00000035325.17"; transcript_id "ENSMUSG00000035325.17_tx_33"; exon_id "chr5_100553303_100553501_-"; exonnum "4"; txlen "3548";
chr5	ENSEMBL_gcm37	exon	100553303	100553501	51.2375832217916	-	.	gene_id "ENSMUSG00000035325.17"; transcript_id "ENSMUSG00000035325.17_tx_35"; exon_id "chr5_100553303_100553501_-"; exonnum "4"; txlen "3878";
chr5	ENSEMBL_gcm37	exon	100553303	100553501	49.6455541521128	-	.	gene_id "ENSMUSG00000035325.17"; transcript_id "ENSMUSG00000035325.17_tx_37"; exon_id "chr5_100553303_100553501_-"; exonnum "4"; txlen "4016";
chr5	ENSEMBL_gcm37	exon	100553303	100553501	48.1029398601416	-	.	gene_id "ENSMUSG00000035325.17"; transcript_id "ENSMUSG00000035325.17_tx_39"; exon_id "chr5_100553303_100553501_-"; exonnum "4"; txlen "3860";
chr5	ENSEMBL_gcm37	exon	100553303	100553501	45.6983157764738	-	.	gene_id "ENSMUSG00000035325.17"; transcript_id "ENSMUSG00000035325.17_tx_40"; exon_id "chr5_100553303_100553501_-"; exonnum "4"; txlen "3806";
chr5	ENSEMBL_gcm37	exon	100553303	100553501	42.5538878896006	-	.	gene_id "ENSMUSG00000035325.17"; transcript_id "ENSMUSG00000035325.17_tx_42"; exon_id "chr5_100553303_100553501_-"; exonnum "4"; txlen "3641";
chr5	ENSEMBL_gcm37	exon	100553303	100553501	42.5294948731776	-	.	gene_id "ENSMUSG00000035325.17"; transcript_id "ENSMUSG00000035325.17_tx_43"; exon_id "chr5_100553303_100553501_-"; exonnum "4"; txlen "3845";
chr5	ENSEMBL_gcm37	exon	100553303	100553501	41.563503154257	-	.	gene_id "ENSMUSG00000035325.17"; transcript_id "ENSMUSG00000035325.17_tx_44"; exon_id "chr5_100553303_100553501_-"; exonnum "4"; txlen "3761";
chr5	ENSEMBL_gcm37	exon	100553303	100553501	40.8165578049815	-	.	gene_id "ENSMUSG00000035325.17"; transcript_id "ENSMUSG00000035325.17_tx_45"; exon_id "chr5_100553303_100553501_-"; exonnum "4"; txlen "3815";
chr5	ENSEMBL_gcm37	exon	100553303	100553501	40.673226843984	-	.	gene_id "ENSMUSG00000035325.17"; transcript_id "ENSMUSG00000035325.17_tx_46"; exon_id "chr5_100553303_100553501_-"; exonnum "4"; txlen "3971";
chr5	ENSEMBL_gcm37	exon	100553303	100553501	39.4182012221521	-	.	gene_id "ENSMUSG00000035325.17"; transcript_id "ENSMUSG00000035325.17_tx_48"; exon_id "chr5_100553303_100553501_-"; exonnum "4"; txlen "3806";
chr5	ENSEMBL_gcm37	exon	100553303	100553501	35.361669600866	-	.	gene_id "ENSMUSG00000035325.17"; transcript_id "ENSMUSG00000035325.17_tx_49"; exon_id "chr5_100553303_100553501_-"; exonnum "4"; txlen "3899";
chr5	ENSEMBL_gcm37	exon	100553303	100553501	0.16617055115153	-	.	gene_id "ENSMUSG00000035325.17"; transcript_id "ENSMUSG00000035325.17_tx_50"; exon_id "chr5_100553303_100553501_-"; exonnum "5"; txlen "4013";
chr5	ENSEMBL_gcm37	exon	100553303	100553501	0.0429306438494527	-	.	gene_id "ENSMUSG00000035325.17"; transcript_id "ENSMUSG00000035325.17_tx_51"; exon_id "chr5_100553303_100553501_-"; exonnum "5"; txlen "4171";
chr5	HAVANA	exon	100555016	100555139	0	-	.	gene_id "ENSMUSG00000035325.17"; transcript_id "ENSMUST00000094578.11"; gene_type "protein_coding"; gene_name "Sec31a"; transcript_type "protein_coding"; transcript_name "Sec31a-201"; exon_number 3; exon_id "ENSMUSE00001040338.2"; level 2; protein_id "ENSMUSP00000092157.4"; transcript_support_level "5"; mgi_id "MGI:1916412"; tag "basic"; tag "Ensembl_canonical"; tag "GENCODE_Primary"; tag "appris_principal_1"; tag "CCDS"; ccdsid "CCDS51573.1"; havana_gene "OTTMUSG00000043627.1"; havana_transcript "OTTMUST00000114592.1";
chr5	HAVANA	CDS	100555016	100555139	0	-	2	gene_id "ENSMUSG00000035325.17"; transcript_id "ENSMUST00000094578.11"; gene_type "protein_coding"; gene_name "Sec31a"; transcript_type "protein_coding"; transcript_name "Sec31a-201"; exon_number 3; exon_id "ENSMUSE00001040338.2"; level 2; protein_id "ENSMUSP00000092157.4"; transcript_support_level "5"; mgi_id "MGI:1916412"; tag "basic"; tag "Ensembl_canonical"; tag "GENCODE_Primary"; tag "appris_principal_1"; tag "CCDS"; ccdsid "CCDS51573.1"; havana_gene "OTTMUSG00000043627.1"; havana_transcript "OTTMUST00000114592.1";
chr5	HAVANA	exon	100555016	100555139	0	-	.	gene_id "ENSMUSG00000035325.17"; transcript_id "ENSMUST00000182886.8"; gene_type "protein_coding"; gene_name "Sec31a"; transcript_type "protein_coding"; transcript_name "Sec31a-210"; exon_number 3; exon_id "ENSMUSE00001040338.2"; level 2; protein_id "ENSMUSP00000138213.2"; transcript_support_level "5"; mgi_id "MGI:1916412"; tag "basic"; havana_gene "OTTMUSG00000043627.1"; havana_transcript "OTTMUST00000114595.1";
chr5	HAVANA	CDS	100555016	100555139	0	-	2	gene_id "ENSMUSG00000035325.17"; transcript_id "ENSMUST00000182886.8"; gene_type "protein_coding"; gene_name "Sec31a"; transcript_type "protein_coding"; transcript_name "Sec31a-210"; exon_number 3; exon_id "ENSMUSE00001040338.2"; level 2; protein_id "ENSMUSP00000138213.2"; transcript_support_level "5"; mgi_id "MGI:1916412"; tag "basic"; havana_gene "OTTMUSG00000043627.1"; havana_transcript "OTTMUST00000114595.1";
chr5	ENSEMBL_gcm37	exon	100555016	100555139	88.3759845620534	-	.	gene_id "ENSMUSG00000035325.17"; transcript_id "ENSMUSG00000035325.17_tx_18"; exon_id "chr5_100555016_100555139_-"; exonnum "3"; txlen "3884";
chr5	ENSEMBL_gcm37	exon	100555016	100555139	82.5406243692042	-	.	gene_id "ENSMUSG00000035325.17"; transcript_id "ENSMUSG00000035325.17_tx_21"; exon_id "chr5_100555016_100555139_-"; exonnum "3"; txlen "3839";
chr5	ENSEMBL_gcm37	exon	100555016	100555139	73.2402627144201	-	.	gene_id "ENSMUSG00000035325.17"; transcript_id "ENSMUSG00000035325.17_tx_26"; exon_id "chr5_100555016_100555139_-"; exonnum "3"; txlen "3977";
chr5	ENSEMBL_gcm37	exon	100555016	100555139	72.0831699746536	-	.	gene_id "ENSMUSG00000035325.17"; transcript_id "ENSMUSG00000035325.17_tx_27"; exon_id "chr5_100555016_100555139_-"; exonnum "3"; txlen "3923";
chr5	ENSEMBL_gcm37	exon	100555016	100555139	68.936537294368	-	.	gene_id "ENSMUSG00000035325.17"; transcript_id "ENSMUSG00000035325.17_tx_28"; exon_id "chr5_100555016_100555139_-"; exonnum "3"; txlen "3932";
chr5	ENSEMBL_gcm37	exon	100555016	100555139	63.2283992306953	-	.	gene_id "ENSMUSG00000035325.17"; transcript_id "ENSMUSG00000035325.17_tx_29"; exon_id "chr5_100555016_100555139_-"; exonnum "3"; txlen "3767";
chr5	ENSEMBL_gcm37	exon	100555016	100555139	57.3531549725882	-	.	gene_id "ENSMUSG00000035325.17"; transcript_id "ENSMUSG00000035325.17_tx_32"; exon_id "chr5_100555016_100555139_-"; exonnum "3"; txlen "3722";
chr5	ENSEMBL_gcm37	exon	100555016	100555139	53.6302147638738	-	.	gene_id "ENSMUSG00000035325.17"; transcript_id "ENSMUSG00000035325.17_tx_33"; exon_id "chr5_100555016_100555139_-"; exonnum "3"; txlen "3548";
chr5	ENSEMBL_gcm37	exon	100555016	100555139	51.2375832217916	-	.	gene_id "ENSMUSG00000035325.17"; transcript_id "ENSMUSG00000035325.17_tx_35"; exon_id "chr5_100555016_100555139_-"; exonnum "3"; txlen "3878";
chr5	ENSEMBL_gcm37	exon	100555016	100555139	49.6455541521128	-	.	gene_id "ENSMUSG00000035325.17"; transcript_id "ENSMUSG00000035325.17_tx_37"; exon_id "chr5_100555016_100555139_-"; exonnum "3"; txlen "4016";
chr5	ENSEMBL_gcm37	exon	100555016	100555139	48.1029398601416	-	.	gene_id "ENSMUSG00000035325.17"; transcript_id "ENSMUSG00000035325.17_tx_39"; exon_id "chr5_100555016_100555139_-"; exonnum "3"; txlen "3860";
chr5	ENSEMBL_gcm37	exon	100555016	100555139	45.6983157764738	-	.	gene_id "ENSMUSG00000035325.17"; transcript_id "ENSMUSG00000035325.17_tx_40"; exon_id "chr5_100555016_100555139_-"; exonnum "3"; txlen "3806";
chr5	ENSEMBL_gcm37	exon	100555016	100555139	42.5538878896006	-	.	gene_id "ENSMUSG00000035325.17"; transcript_id "ENSMUSG00000035325.17_tx_42"; exon_id "chr5_100555016_100555139_-"; exonnum "3"; txlen "3641";
chr5	ENSEMBL_gcm37	exon	100555016	100555139	42.5294948731776	-	.	gene_id "ENSMUSG00000035325.17"; transcript_id "ENSMUSG00000035325.17_tx_43"; exon_id "chr5_100555016_100555139_-"; exonnum "3"; txlen "3845";
chr5	ENSEMBL_gcm37	exon	100555016	100555139	41.563503154257	-	.	gene_id "ENSMUSG00000035325.17"; transcript_id "ENSMUSG00000035325.17_tx_44"; exon_id "chr5_100555016_100555139_-"; exonnum "3"; txlen "3761";
chr5	ENSEMBL_gcm37	exon	100555016	100555139	40.8165578049815	-	.	gene_id "ENSMUSG00000035325.17"; transcript_id "ENSMUSG00000035325.17_tx_45"; exon_id "chr5_100555016_100555139_-"; exonnum "3"; txlen "3815";
chr5	ENSEMBL_gcm37	exon	100555016	100555139	40.673226843984	-	.	gene_id "ENSMUSG00000035325.17"; transcript_id "ENSMUSG00000035325.17_tx_46"; exon_id "chr5_100555016_100555139_-"; exonnum "3"; txlen "3971";
chr5	ENSEMBL_gcm37	exon	100555016	100555139	39.4182012221521	-	.	gene_id "ENSMUSG00000035325.17"; transcript_id "ENSMUSG00000035325.17_tx_48"; exon_id "chr5_100555016_100555139_-"; exonnum "3"; txlen "3806";
chr5	ENSEMBL_gcm37	exon	100555016	100555139	35.361669600866	-	.	gene_id "ENSMUSG00000035325.17"; transcript_id "ENSMUSG00000035325.17_tx_49"; exon_id "chr5_100555016_100555139_-"; exonnum "3"; txlen "3899";
chr5	ENSEMBL_gcm37	exon	100555016	100555139	0.16617055115153	-	.	gene_id "ENSMUSG00000035325.17"; transcript_id "ENSMUSG00000035325.17_tx_50"; exon_id "chr5_100555016_100555139_-"; exonnum "4"; txlen "4013";
chr5	ENSEMBL_gcm37	exon	100555016	100555139	0.0429306438494527	-	.	gene_id "ENSMUSG00000035325.17"; transcript_id "ENSMUSG00000035325.17_tx_51"; exon_id "chr5_100555016_100555139_-"; exonnum "4"; txlen "4171";
chr5	HAVANA	transcript	100555541	100557471	0	-	.	gene_id "ENSMUSG00000035325.17"; transcript_id "ENSMUST00000182171.2"; gene_type "protein_coding"; gene_name "Sec31a"; transcript_type "retained_intron"; transcript_name "Sec31a-204"; level 2; transcript_support_level "NA"; mgi_id "MGI:1916412"; havana_gene "OTTMUSG00000043627.1"; havana_transcript "OTTMUST00000114605.1";
chr5	HAVANA	exon	100555541	100557471	0	-	.	gene_id "ENSMUSG00000035325.17"; transcript_id "ENSMUST00000182171.2"; gene_type "protein_coding"; gene_name "Sec31a"; transcript_type "retained_intron"; transcript_name "Sec31a-204"; exon_number 1; exon_id "ENSMUSE00001213897.2"; level 2; transcript_support_level "NA"; mgi_id "MGI:1916412"; havana_gene "OTTMUSG00000043627.1"; havana_transcript "OTTMUST00000114605.1";
chr5	HAVANA	CDS	100555893	100555971	0	-	0	gene_id "ENSMUSG00000035325.17"; transcript_id "ENSMUST00000094578.11"; gene_type "protein_coding"; gene_name "Sec31a"; transcript_type "protein_coding"; transcript_name "Sec31a-201"; exon_number 2; exon_id "ENSMUSE00001012335.2"; level 2; protein_id "ENSMUSP00000092157.4"; transcript_support_level "5"; mgi_id "MGI:1916412"; tag "basic"; tag "Ensembl_canonical"; tag "GENCODE_Primary"; tag "appris_principal_1"; tag "CCDS"; ccdsid "CCDS51573.1"; havana_gene "OTTMUSG00000043627.1"; havana_transcript "OTTMUST00000114592.1";
chr5	HAVANA	CDS	100555893	100555971	0	-	0	gene_id "ENSMUSG00000035325.17"; transcript_id "ENSMUST00000182886.8"; gene_type "protein_coding"; gene_name "Sec31a"; transcript_type "protein_coding"; transcript_name "Sec31a-210"; exon_number 2; exon_id "ENSMUSE00001012335.2"; level 2; protein_id "ENSMUSP00000138213.2"; transcript_support_level "5"; mgi_id "MGI:1916412"; tag "basic"; havana_gene "OTTMUSG00000043627.1"; havana_transcript "OTTMUST00000114595.1";
chr5	HAVANA	exon	100555893	100555972	0	-	.	gene_id "ENSMUSG00000035325.17"; transcript_id "ENSMUST00000094578.11"; gene_type "protein_coding"; gene_name "Sec31a"; transcript_type "protein_coding"; transcript_name "Sec31a-201"; exon_number 2; exon_id "ENSMUSE00001012335.2"; level 2; protein_id "ENSMUSP00000092157.4"; transcript_support_level "5"; mgi_id "MGI:1916412"; tag "basic"; tag "Ensembl_canonical"; tag "GENCODE_Primary"; tag "appris_principal_1"; tag "CCDS"; ccdsid "CCDS51573.1"; havana_gene "OTTMUSG00000043627.1"; havana_transcript "OTTMUST00000114592.1";
chr5	HAVANA	exon	100555893	100555972	0	-	.	gene_id "ENSMUSG00000035325.17"; transcript_id "ENSMUST00000182886.8"; gene_type "protein_coding"; gene_name "Sec31a"; transcript_type "protein_coding"; transcript_name "Sec31a-210"; exon_number 2; exon_id "ENSMUSE00001012335.2"; level 2; protein_id "ENSMUSP00000138213.2"; transcript_support_level "5"; mgi_id "MGI:1916412"; tag "basic"; havana_gene "OTTMUSG00000043627.1"; havana_transcript "OTTMUST00000114595.1";
chr5	ENSEMBL_gcm37	exon	100555893	100555972	88.3759845620534	-	.	gene_id "ENSMUSG00000035325.17"; transcript_id "ENSMUSG00000035325.17_tx_18"; exon_id "chr5_100555893_100555972_-"; exonnum "2"; txlen "3884";
chr5	ENSEMBL_gcm37	exon	100555893	100555972	82.5406243692042	-	.	gene_id "ENSMUSG00000035325.17"; transcript_id "ENSMUSG00000035325.17_tx_21"; exon_id "chr5_100555893_100555972_-"; exonnum "2"; txlen "3839";
chr5	ENSEMBL_gcm37	exon	100555893	100555972	73.2402627144201	-	.	gene_id "ENSMUSG00000035325.17"; transcript_id "ENSMUSG00000035325.17_tx_26"; exon_id "chr5_100555893_100555972_-"; exonnum "2"; txlen "3977";
chr5	ENSEMBL_gcm37	exon	100555893	100555972	72.0831699746536	-	.	gene_id "ENSMUSG00000035325.17"; transcript_id "ENSMUSG00000035325.17_tx_27"; exon_id "chr5_100555893_100555972_-"; exonnum "2"; txlen "3923";
chr5	ENSEMBL_gcm37	exon	100555893	100555972	68.936537294368	-	.	gene_id "ENSMUSG00000035325.17"; transcript_id "ENSMUSG00000035325.17_tx_28"; exon_id "chr5_100555893_100555972_-"; exonnum "2"; txlen "3932";
chr5	ENSEMBL_gcm37	exon	100555893	100555972	63.2283992306953	-	.	gene_id "ENSMUSG00000035325.17"; transcript_id "ENSMUSG00000035325.17_tx_29"; exon_id "chr5_100555893_100555972_-"; exonnum "2"; txlen "3767";
chr5	ENSEMBL_gcm37	exon	100555893	100555972	57.3531549725882	-	.	gene_id "ENSMUSG00000035325.17"; transcript_id "ENSMUSG00000035325.17_tx_32"; exon_id "chr5_100555893_100555972_-"; exonnum "2"; txlen "3722";
chr5	ENSEMBL_gcm37	exon	100555893	100555972	53.6302147638738	-	.	gene_id "ENSMUSG00000035325.17"; transcript_id "ENSMUSG00000035325.17_tx_33"; exon_id "chr5_100555893_100555972_-"; exonnum "2"; txlen "3548";
chr5	ENSEMBL_gcm37	exon	100555893	100555972	51.2375832217916	-	.	gene_id "ENSMUSG00000035325.17"; transcript_id "ENSMUSG00000035325.17_tx_35"; exon_id "chr5_100555893_100555972_-"; exonnum "2"; txlen "3878";
chr5	ENSEMBL_gcm37	exon	100555893	100555972	49.6455541521128	-	.	gene_id "ENSMUSG00000035325.17"; transcript_id "ENSMUSG00000035325.17_tx_37"; exon_id "chr5_100555893_100555972_-"; exonnum "2"; txlen "4016";
chr5	ENSEMBL_gcm37	exon	100555893	100555972	48.1029398601416	-	.	gene_id "ENSMUSG00000035325.17"; transcript_id "ENSMUSG00000035325.17_tx_39"; exon_id "chr5_100555893_100555972_-"; exonnum "2"; txlen "3860";
chr5	ENSEMBL_gcm37	exon	100555893	100555972	45.6983157764738	-	.	gene_id "ENSMUSG00000035325.17"; transcript_id "ENSMUSG00000035325.17_tx_40"; exon_id "chr5_100555893_100555972_-"; exonnum "2"; txlen "3806";
chr5	ENSEMBL_gcm37	exon	100555893	100555972	42.5538878896006	-	.	gene_id "ENSMUSG00000035325.17"; transcript_id "ENSMUSG00000035325.17_tx_42"; exon_id "chr5_100555893_100555972_-"; exonnum "2"; txlen "3641";
chr5	ENSEMBL_gcm37	exon	100555893	100555972	42.5294948731776	-	.	gene_id "ENSMUSG00000035325.17"; transcript_id "ENSMUSG00000035325.17_tx_43"; exon_id "chr5_100555893_100555972_-"; exonnum "2"; txlen "3845";
chr5	ENSEMBL_gcm37	exon	100555893	100555972	41.563503154257	-	.	gene_id "ENSMUSG00000035325.17"; transcript_id "ENSMUSG00000035325.17_tx_44"; exon_id "chr5_100555893_100555972_-"; exonnum "2"; txlen "3761";
chr5	ENSEMBL_gcm37	exon	100555893	100555972	40.8165578049815	-	.	gene_id "ENSMUSG00000035325.17"; transcript_id "ENSMUSG00000035325.17_tx_45"; exon_id "chr5_100555893_100555972_-"; exonnum "2"; txlen "3815";
chr5	ENSEMBL_gcm37	exon	100555893	100555972	40.673226843984	-	.	gene_id "ENSMUSG00000035325.17"; transcript_id "ENSMUSG00000035325.17_tx_46"; exon_id "chr5_100555893_100555972_-"; exonnum "2"; txlen "3971";
chr5	ENSEMBL_gcm37	exon	100555893	100555972	39.4182012221521	-	.	gene_id "ENSMUSG00000035325.17"; transcript_id "ENSMUSG00000035325.17_tx_48"; exon_id "chr5_100555893_100555972_-"; exonnum "2"; txlen "3806";
chr5	ENSEMBL_gcm37	exon	100555893	100555972	35.361669600866	-	.	gene_id "ENSMUSG00000035325.17"; transcript_id "ENSMUSG00000035325.17_tx_49"; exon_id "chr5_100555893_100555972_-"; exonnum "2"; txlen "3899";
chr5	ENSEMBL_gcm37	exon	100555893	100555972	0.16617055115153	-	.	gene_id "ENSMUSG00000035325.17"; transcript_id "ENSMUSG00000035325.17_tx_50"; exon_id "chr5_100555893_100555972_-"; exonnum "3"; txlen "4013";
chr5	ENSEMBL_gcm37	exon	100555893	100555972	0.0429306438494527	-	.	gene_id "ENSMUSG00000035325.17"; transcript_id "ENSMUSG00000035325.17_tx_51"; exon_id "chr5_100555893_100555972_-"; exonnum "3"; txlen "4171";
chr5	HAVANA	start_codon	100555969	100555971	0	-	0	gene_id "ENSMUSG00000035325.17"; transcript_id "ENSMUST00000094578.11"; gene_type "protein_coding"; gene_name "Sec31a"; transcript_type "protein_coding"; transcript_name "Sec31a-201"; exon_number 2; exon_id "ENSMUSE00001012335.2"; level 2; protein_id "ENSMUSP00000092157.4"; transcript_support_level "5"; mgi_id "MGI:1916412"; tag "basic"; tag "Ensembl_canonical"; tag "GENCODE_Primary"; tag "appris_principal_1"; tag "CCDS"; ccdsid "CCDS51573.1"; havana_gene "OTTMUSG00000043627.1"; havana_transcript "OTTMUST00000114592.1";
chr5	HAVANA	start_codon	100555969	100555971	0	-	0	gene_id "ENSMUSG00000035325.17"; transcript_id "ENSMUST00000182886.8"; gene_type "protein_coding"; gene_name "Sec31a"; transcript_type "protein_coding"; transcript_name "Sec31a-210"; exon_number 2; exon_id "ENSMUSE00001012335.2"; level 2; protein_id "ENSMUSP00000138213.2"; transcript_support_level "5"; mgi_id "MGI:1916412"; tag "basic"; havana_gene "OTTMUSG00000043627.1"; havana_transcript "OTTMUST00000114595.1";
chr5	HAVANA	UTR	100555972	100555972	0	-	.	gene_id "ENSMUSG00000035325.17"; transcript_id "ENSMUST00000094578.11"; gene_type "protein_coding"; gene_name "Sec31a"; transcript_type "protein_coding"; transcript_name "Sec31a-201"; exon_number 2; exon_id "ENSMUSE00001012335.2"; level 2; protein_id "ENSMUSP00000092157.4"; transcript_support_level "5"; mgi_id "MGI:1916412"; tag "basic"; tag "Ensembl_canonical"; tag "GENCODE_Primary"; tag "appris_principal_1"; tag "CCDS"; ccdsid "CCDS51573.1"; havana_gene "OTTMUSG00000043627.1"; havana_transcript "OTTMUST00000114592.1";
chr5	HAVANA	UTR	100555972	100555972	0	-	.	gene_id "ENSMUSG00000035325.17"; transcript_id "ENSMUST00000182886.8"; gene_type "protein_coding"; gene_name "Sec31a"; transcript_type "protein_coding"; transcript_name "Sec31a-210"; exon_number 2; exon_id "ENSMUSE00001012335.2"; level 2; protein_id "ENSMUSP00000138213.2"; transcript_support_level "5"; mgi_id "MGI:1916412"; tag "basic"; havana_gene "OTTMUSG00000043627.1"; havana_transcript "OTTMUST00000114595.1";
chr5	sragcm37_mid	exon	100557737	100557891	0.16617055115153	-	.	gene_id "ENSMUSG00000035325.17"; transcript_id "ENSMUSG00000035325.17_tx_50"; exon_id "chr5_100557737_100557891_-"; exonnum "2"; txlen "4013";
chr5	sragcm37_mid	exon	100557737	100557891	0.0429306438494527	-	.	gene_id "ENSMUSG00000035325.17"; transcript_id "ENSMUSG00000035325.17_tx_51"; exon_id "chr5_100557737_100557891_-"; exonnum "2"; txlen "4171";
chr5	HAVANA	transcript	100563270	100564025	0	-	.	gene_id "ENSMUSG00000035325.17"; transcript_id "ENSMUST00000182144.2"; gene_type "protein_coding"; gene_name "Sec31a"; transcript_type "retained_intron"; transcript_name "Sec31a-203"; level 2; transcript_support_level "NA"; mgi_id "MGI:1916412"; havana_gene "OTTMUSG00000043627.1"; havana_transcript "OTTMUST00000114606.1";
chr5	HAVANA	exon	100563270	100564025	0	-	.	gene_id "ENSMUSG00000035325.17"; transcript_id "ENSMUST00000182144.2"; gene_type "protein_coding"; gene_name "Sec31a"; transcript_type "retained_intron"; transcript_name "Sec31a-203"; exon_number 1; exon_id "ENSMUSE00001277880.2"; level 2; transcript_support_level "NA"; mgi_id "MGI:1916412"; havana_gene "OTTMUSG00000043627.1"; havana_transcript "OTTMUST00000114606.1";
chr5	sragcm37_ss	exon	100563773	100563958	88.3759845620534	-	.	gene_id "ENSMUSG00000035325.17"; transcript_id "ENSMUSG00000035325.17_tx_18"; exon_id "chr5_100563773_100563958_-"; exonnum "1"; txlen "3884";
chr5	sragcm37_ss	exon	100563773	100563958	82.5406243692042	-	.	gene_id "ENSMUSG00000035325.17"; transcript_id "ENSMUSG00000035325.17_tx_21"; exon_id "chr5_100563773_100563958_-"; exonnum "1"; txlen "3839";
chr5	sragcm37_ss	exon	100563773	100563958	73.2402627144201	-	.	gene_id "ENSMUSG00000035325.17"; transcript_id "ENSMUSG00000035325.17_tx_26"; exon_id "chr5_100563773_100563958_-"; exonnum "1"; txlen "3977";
chr5	sragcm37_ss	exon	100563773	100563958	72.0831699746536	-	.	gene_id "ENSMUSG00000035325.17"; transcript_id "ENSMUSG00000035325.17_tx_27"; exon_id "chr5_100563773_100563958_-"; exonnum "1"; txlen "3923";
chr5	sragcm37_ss	exon	100563773	100563958	68.936537294368	-	.	gene_id "ENSMUSG00000035325.17"; transcript_id "ENSMUSG00000035325.17_tx_28"; exon_id "chr5_100563773_100563958_-"; exonnum "1"; txlen "3932";
chr5	sragcm37_ss	exon	100563773	100563958	63.2283992306953	-	.	gene_id "ENSMUSG00000035325.17"; transcript_id "ENSMUSG00000035325.17_tx_29"; exon_id "chr5_100563773_100563958_-"; exonnum "1"; txlen "3767";
chr5	sragcm37_ss	exon	100563773	100563958	57.3531549725882	-	.	gene_id "ENSMUSG00000035325.17"; transcript_id "ENSMUSG00000035325.17_tx_32"; exon_id "chr5_100563773_100563958_-"; exonnum "1"; txlen "3722";
chr5	sragcm37_ss	exon	100563773	100563958	53.6302147638738	-	.	gene_id "ENSMUSG00000035325.17"; transcript_id "ENSMUSG00000035325.17_tx_33"; exon_id "chr5_100563773_100563958_-"; exonnum "1"; txlen "3548";
chr5	sragcm37_ss	exon	100563773	100563958	51.2375832217916	-	.	gene_id "ENSMUSG00000035325.17"; transcript_id "ENSMUSG00000035325.17_tx_35"; exon_id "chr5_100563773_100563958_-"; exonnum "1"; txlen "3878";
chr5	sragcm37_ss	exon	100563773	100563958	49.6455541521128	-	.	gene_id "ENSMUSG00000035325.17"; transcript_id "ENSMUSG00000035325.17_tx_37"; exon_id "chr5_100563773_100563958_-"; exonnum "1"; txlen "4016";
chr5	sragcm37_ss	exon	100563773	100563958	48.1029398601416	-	.	gene_id "ENSMUSG00000035325.17"; transcript_id "ENSMUSG00000035325.17_tx_39"; exon_id "chr5_100563773_100563958_-"; exonnum "1"; txlen "3860";
chr5	sragcm37_ss	exon	100563773	100563958	45.6983157764738	-	.	gene_id "ENSMUSG00000035325.17"; transcript_id "ENSMUSG00000035325.17_tx_40"; exon_id "chr5_100563773_100563958_-"; exonnum "1"; txlen "3806";
chr5	sragcm37_ss	exon	100563773	100563958	42.5538878896006	-	.	gene_id "ENSMUSG00000035325.17"; transcript_id "ENSMUSG00000035325.17_tx_42"; exon_id "chr5_100563773_100563958_-"; exonnum "1"; txlen "3641";
chr5	sragcm37_ss	exon	100563773	100563958	42.5294948731776	-	.	gene_id "ENSMUSG00000035325.17"; transcript_id "ENSMUSG00000035325.17_tx_43"; exon_id "chr5_100563773_100563958_-"; exonnum "1"; txlen "3845";
chr5	sragcm37_ss	exon	100563773	100563958	41.563503154257	-	.	gene_id "ENSMUSG00000035325.17"; transcript_id "ENSMUSG00000035325.17_tx_44"; exon_id "chr5_100563773_100563958_-"; exonnum "1"; txlen "3761";
chr5	sragcm37_ss	exon	100563773	100563958	40.8165578049815	-	.	gene_id "ENSMUSG00000035325.17"; transcript_id "ENSMUSG00000035325.17_tx_45"; exon_id "chr5_100563773_100563958_-"; exonnum "1"; txlen "3815";
chr5	sragcm37_ss	exon	100563773	100563958	40.673226843984	-	.	gene_id "ENSMUSG00000035325.17"; transcript_id "ENSMUSG00000035325.17_tx_46"; exon_id "chr5_100563773_100563958_-"; exonnum "1"; txlen "3971";
chr5	sragcm37_ss	exon	100563773	100563958	39.4182012221521	-	.	gene_id "ENSMUSG00000035325.17"; transcript_id "ENSMUSG00000035325.17_tx_48"; exon_id "chr5_100563773_100563958_-"; exonnum "1"; txlen "3806";
chr5	sragcm37_ss	exon	100563773	100563958	35.361669600866	-	.	gene_id "ENSMUSG00000035325.17"; transcript_id "ENSMUSG00000035325.17_tx_49"; exon_id "chr5_100563773_100563958_-"; exonnum "1"; txlen "3899";
chr5	sragcm37_ss	exon	100563773	100563958	0.0429306438494527	-	.	gene_id "ENSMUSG00000035325.17"; transcript_id "ENSMUSG00000035325.17_tx_51"; exon_id "chr5_100563773_100563958_-"; exonnum "1"; txlen "4171";
chr5	HAVANA	exon	100563962	100564034	0	-	.	gene_id "ENSMUSG00000035325.17"; transcript_id "ENSMUST00000182886.8"; gene_type "protein_coding"; gene_name "Sec31a"; transcript_type "protein_coding"; transcript_name "Sec31a-210"; exon_number 1; exon_id "ENSMUSE00001271709.2"; level 2; protein_id "ENSMUSP00000138213.2"; transcript_support_level "5"; mgi_id "MGI:1916412"; tag "basic"; havana_gene "OTTMUSG00000043627.1"; havana_transcript "OTTMUST00000114595.1";
chr5	HAVANA	UTR	100563962	100564034	0	-	.	gene_id "ENSMUSG00000035325.17"; transcript_id "ENSMUST00000182886.8"; gene_type "protein_coding"; gene_name "Sec31a"; transcript_type "protein_coding"; transcript_name "Sec31a-210"; exon_number 1; exon_id "ENSMUSE00001271709.2"; level 2; protein_id "ENSMUSP00000138213.2"; transcript_support_level "5"; mgi_id "MGI:1916412"; tag "basic"; havana_gene "OTTMUSG00000043627.1"; havana_transcript "OTTMUST00000114595.1";
chr5	ENSEMBL_gcm37	exon	100563962	100564034	0.16617055115153	-	.	gene_id "ENSMUSG00000035325.17"; transcript_id "ENSMUSG00000035325.17_tx_50"; exon_id "chr5_100563962_100564034_-"; exonnum "1"; txlen "4013";
chr5	HAVANA	exon	100563962	100564093	0	-	.	gene_id "ENSMUSG00000035325.17"; transcript_id "ENSMUST00000094578.11"; gene_type "protein_coding"; gene_name "Sec31a"; transcript_type "protein_coding"; transcript_name "Sec31a-201"; exon_number 1; exon_id "ENSMUSE00000345878.6"; level 2; protein_id "ENSMUSP00000092157.4"; transcript_support_level "5"; mgi_id "MGI:1916412"; tag "basic"; tag "Ensembl_canonical"; tag "GENCODE_Primary"; tag "appris_principal_1"; tag "CCDS"; ccdsid "CCDS51573.1"; havana_gene "OTTMUSG00000043627.1"; havana_transcript "OTTMUST00000114592.1";
chr5	HAVANA	UTR	100563962	100564093	0	-	.	gene_id "ENSMUSG00000035325.17"; transcript_id "ENSMUST00000094578.11"; gene_type "protein_coding"; gene_name "Sec31a"; transcript_type "protein_coding"; transcript_name "Sec31a-201"; exon_number 1; exon_id "ENSMUSE00000345878.6"; level 2; protein_id "ENSMUSP00000092157.4"; transcript_support_level "5"; mgi_id "MGI:1916412"; tag "basic"; tag "Ensembl_canonical"; tag "GENCODE_Primary"; tag "appris_principal_1"; tag "CCDS"; ccdsid "CCDS51573.1"; havana_gene "OTTMUSG00000043627.1"; havana_transcript "OTTMUST00000114592.1";
chr5	HAVANA	exon	100568367	100568831	0	-	.	gene_id "ENSMUSG00000097772.10"; transcript_id "ENSMUST00000181873.10"; gene_type "lncRNA"; gene_name "5430416N02Rik"; transcript_type "lncRNA"; transcript_name "5430416N02Rik-202"; exon_number 5; exon_id "ENSMUSE00001643729.1"; level 2; transcript_support_level "1"; mgi_id "MGI:1918676"; tag "TAGENE"; havana_gene "OTTMUSG00000053578.1"; havana_transcript "OTTMUST00000133557.1";
chr5	HAVANA	transcript	100568367	100577738	0	-	.	gene_id "ENSMUSG00000097772.10"; transcript_id "ENSMUST00000181873.10"; gene_type "lncRNA"; gene_name "5430416N02Rik"; transcript_type "lncRNA"; transcript_name "5430416N02Rik-202"; level 2; transcript_support_level "1"; mgi_id "MGI:1918676"; tag "TAGENE"; havana_gene "OTTMUSG00000053578.1"; havana_transcript "OTTMUST00000133557.1";
chr5	HAVANA	gene	100568367	100578234	0	-	.	gene_id "ENSMUSG00000097772.10"; gene_type "lncRNA"; gene_name "5430416N02Rik"; level 2; mgi_id "MGI:1918676"; havana_gene "OTTMUSG00000053578.1";
chr5	HAVANA	exon	100568381	100568831	0	-	.	gene_id "ENSMUSG00000097772.10"; transcript_id "ENSMUST00000241282.2"; gene_type "lncRNA"; gene_name "5430416N02Rik"; transcript_type "lncRNA"; transcript_name "5430416N02Rik-205"; exon_number 4; exon_id "ENSMUSE00001643716.1"; level 2; mgi_id "MGI:1918676"; tag "basic"; tag "Ensembl_canonical"; tag "GENCODE_Primary"; tag "TAGENE"; havana_gene "OTTMUSG00000053578.1";
chr5	HAVANA	transcript	100568381	100578234	0	-	.	gene_id "ENSMUSG00000097772.10"; transcript_id "ENSMUST00000241282.2"; gene_type "lncRNA"; gene_name "5430416N02Rik"; transcript_type "lncRNA"; transcript_name "5430416N02Rik-205"; level 2; mgi_id "MGI:1918676"; tag "basic"; tag "Ensembl_canonical"; tag "GENCODE_Primary"; tag "TAGENE"; havana_gene "OTTMUSG00000053578.1";
chr5	HAVANA	exon	100568384	100568831	0	-	.	gene_id "ENSMUSG00000097772.10"; transcript_id "ENSMUST00000242951.2"; gene_type "lncRNA"; gene_name "5430416N02Rik"; transcript_type "lncRNA"; transcript_name "5430416N02Rik-207"; exon_number 5; exon_id "ENSMUSE00001643708.1"; level 2; mgi_id "MGI:1918676"; tag "basic"; tag "TAGENE"; havana_gene "OTTMUSG00000053578.1";
chr5	HAVANA	transcript	100568384	100577422	0	-	.	gene_id "ENSMUSG00000097772.10"; transcript_id "ENSMUST00000242951.2"; gene_type "lncRNA"; gene_name "5430416N02Rik"; transcript_type "lncRNA"; transcript_name "5430416N02Rik-207"; level 2; mgi_id "MGI:1918676"; tag "basic"; tag "TAGENE"; havana_gene "OTTMUSG00000053578.1";
chr5	HAVANA	exon	100568693	100568831	0	-	.	gene_id "ENSMUSG00000097772.10"; transcript_id "ENSMUST00000326635.1"; gene_type "lncRNA"; gene_name "5430416N02Rik"; transcript_type "lncRNA"; transcript_name "5430416N02Rik-217"; exon_number 5; exon_id "ENSMUSE00001478627.1"; level 2; mgi_id "MGI:1918676"; tag "TAGENE"; havana_gene "OTTMUSG00000053578.1";
chr5	HAVANA	exon	100568693	100568831	0	-	.	gene_id "ENSMUSG00000097772.10"; transcript_id "ENSMUST00000326637.1"; gene_type "lncRNA"; gene_name "5430416N02Rik"; transcript_type "lncRNA"; transcript_name "5430416N02Rik-219"; exon_number 4; exon_id "ENSMUSE00001478627.1"; level 2; mgi_id "MGI:1918676"; tag "TAGENE"; havana_gene "OTTMUSG00000053578.1";
chr5	HAVANA	exon	100568693	100568831	0	-	.	gene_id "ENSMUSG00000097772.10"; transcript_id "ENSMUST00000326634.1"; gene_type "lncRNA"; gene_name "5430416N02Rik"; transcript_type "lncRNA"; transcript_name "5430416N02Rik-216"; exon_number 5; exon_id "ENSMUSE00001478627.1"; level 2; mgi_id "MGI:1918676"; tag "TAGENE"; havana_gene "OTTMUSG00000053578.1";
chr5	HAVANA	exon	100568693	100568831	0	-	.	gene_id "ENSMUSG00000097772.10"; transcript_id "ENSMUST00000326633.1"; gene_type "lncRNA"; gene_name "5430416N02Rik"; transcript_type "lncRNA"; transcript_name "5430416N02Rik-215"; exon_number 6; exon_id "ENSMUSE00001478627.1"; level 2; mgi_id "MGI:1918676"; tag "TAGENE"; havana_gene "OTTMUSG00000053578.1";
chr5	HAVANA	exon	100568693	100568831	0	-	.	gene_id "ENSMUSG00000097772.10"; transcript_id "ENSMUST00000244350.2"; gene_type "lncRNA"; gene_name "5430416N02Rik"; transcript_type "lncRNA"; transcript_name "5430416N02Rik-210"; exon_number 6; exon_id "ENSMUSE00001478627.1"; level 2; mgi_id "MGI:1918676"; tag "TAGENE"; havana_gene "OTTMUSG00000053578.1";
chr5	HAVANA	exon	100568693	100568831	0	-	.	gene_id "ENSMUSG00000097772.10"; transcript_id "ENSMUST00000326632.1"; gene_type "lncRNA"; gene_name "5430416N02Rik"; transcript_type "lncRNA"; transcript_name "5430416N02Rik-214"; exon_number 4; exon_id "ENSMUSE00001478627.1"; level 2; mgi_id "MGI:1918676"; tag "TAGENE"; havana_gene "OTTMUSG00000053578.1";
chr5	HAVANA	exon	100568693	100568831	0	-	.	gene_id "ENSMUSG00000097772.10"; transcript_id "ENSMUST00000243530.2"; gene_type "lncRNA"; gene_name "5430416N02Rik"; transcript_type "lncRNA"; transcript_name "5430416N02Rik-209"; exon_number 5; exon_id "ENSMUSE00001478627.1"; level 2; mgi_id "MGI:1918676"; tag "TAGENE"; havana_gene "OTTMUSG00000053578.1";
chr5	HAVANA	exon	100568693	100568831	0	-	.	gene_id "ENSMUSG00000097772.10"; transcript_id "ENSMUST00000241561.2"; gene_type "lncRNA"; gene_name "5430416N02Rik"; transcript_type "lncRNA"; transcript_name "5430416N02Rik-206"; exon_number 6; exon_id "ENSMUSE00001478627.1"; level 2; mgi_id "MGI:1918676"; tag "basic"; tag "TAGENE"; havana_gene "OTTMUSG00000053578.1";
chr5	HAVANA	exon	100568693	100569900	0	-	.	gene_id "ENSMUSG00000097772.10"; transcript_id "ENSMUST00000243438.1"; gene_type "lncRNA"; gene_name "5430416N02Rik"; transcript_type "lncRNA"; transcript_name "5430416N02Rik-208"; exon_number 4; exon_id "ENSMUSE00001483644.1"; level 2; mgi_id "MGI:1918676"; tag "TAGENE"; havana_gene "OTTMUSG00000053578.1";
chr5	HAVANA	exon	100568693	100569900	0	-	.	gene_id "ENSMUSG00000097772.10"; transcript_id "ENSMUST00000247109.2"; gene_type "lncRNA"; gene_name "5430416N02Rik"; transcript_type "lncRNA"; transcript_name "5430416N02Rik-212"; exon_number 3; exon_id "ENSMUSE00001483644.1"; level 2; mgi_id "MGI:1918676"; tag "basic"; tag "TAGENE"; havana_gene "OTTMUSG00000053578.1";
chr5	HAVANA	transcript	100568693	100577392	0	-	.	gene_id "ENSMUSG00000097772.10"; transcript_id "ENSMUST00000326635.1"; gene_type "lncRNA"; gene_name "5430416N02Rik"; transcript_type "lncRNA"; transcript_name "5430416N02Rik-217"; level 2; mgi_id "MGI:1918676"; tag "TAGENE"; havana_gene "OTTMUSG00000053578.1";
chr5	HAVANA	transcript	100568693	100577392	0	-	.	gene_id "ENSMUSG00000097772.10"; transcript_id "ENSMUST00000326637.1"; gene_type "lncRNA"; gene_name "5430416N02Rik"; transcript_type "lncRNA"; transcript_name "5430416N02Rik-219"; level 2; mgi_id "MGI:1918676"; tag "TAGENE"; havana_gene "OTTMUSG00000053578.1";
chr5	HAVANA	transcript	100568693	100577396	0	-	.	gene_id "ENSMUSG00000097772.10"; transcript_id "ENSMUST00000326634.1"; gene_type "lncRNA"; gene_name "5430416N02Rik"; transcript_type "lncRNA"; transcript_name "5430416N02Rik-216"; level 2; mgi_id "MGI:1918676"; tag "TAGENE"; havana_gene "OTTMUSG00000053578.1";
chr5	HAVANA	transcript	100568693	100577402	0	-	.	gene_id "ENSMUSG00000097772.10"; transcript_id "ENSMUST00000243438.1"; gene_type "lncRNA"; gene_name "5430416N02Rik"; transcript_type "lncRNA"; transcript_name "5430416N02Rik-208"; level 2; mgi_id "MGI:1918676"; tag "TAGENE"; havana_gene "OTTMUSG00000053578.1";
chr5	HAVANA	transcript	100568693	100577402	0	-	.	gene_id "ENSMUSG00000097772.10"; transcript_id "ENSMUST00000247109.2"; gene_type "lncRNA"; gene_name "5430416N02Rik"; transcript_type "lncRNA"; transcript_name "5430416N02Rik-212"; level 2; mgi_id "MGI:1918676"; tag "basic"; tag "TAGENE"; havana_gene "OTTMUSG00000053578.1";
chr5	HAVANA	transcript	100568693	100577402	0	-	.	gene_id "ENSMUSG00000097772.10"; transcript_id "ENSMUST00000326633.1"; gene_type "lncRNA"; gene_name "5430416N02Rik"; transcript_type "lncRNA"; transcript_name "5430416N02Rik-215"; level 2; mgi_id "MGI:1918676"; tag "TAGENE"; havana_gene "OTTMUSG00000053578.1";
chr5	HAVANA	transcript	100568693	100577421	0	-	.	gene_id "ENSMUSG00000097772.10"; transcript_id "ENSMUST00000244350.2"; gene_type "lncRNA"; gene_name "5430416N02Rik"; transcript_type "lncRNA"; transcript_name "5430416N02Rik-210"; level 2; mgi_id "MGI:1918676"; tag "TAGENE"; havana_gene "OTTMUSG00000053578.1";
chr5	HAVANA	transcript	100568693	100577421	0	-	.	gene_id "ENSMUSG00000097772.10"; transcript_id "ENSMUST00000326632.1"; gene_type "lncRNA"; gene_name "5430416N02Rik"; transcript_type "lncRNA"; transcript_name "5430416N02Rik-214"; level 2; mgi_id "MGI:1918676"; tag "TAGENE"; havana_gene "OTTMUSG00000053578.1";
chr5	HAVANA	transcript	100568693	100577422	0	-	.	gene_id "ENSMUSG00000097772.10"; transcript_id "ENSMUST00000243530.2"; gene_type "lncRNA"; gene_name "5430416N02Rik"; transcript_type "lncRNA"; transcript_name "5430416N02Rik-209"; level 2; mgi_id "MGI:1918676"; tag "TAGENE"; havana_gene "OTTMUSG00000053578.1";
chr5	HAVANA	transcript	100568693	100577429	0	-	.	gene_id "ENSMUSG00000097772.10"; transcript_id "ENSMUST00000241561.2"; gene_type "lncRNA"; gene_name "5430416N02Rik"; transcript_type "lncRNA"; transcript_name "5430416N02Rik-206"; level 2; mgi_id "MGI:1918676"; tag "basic"; tag "TAGENE"; havana_gene "OTTMUSG00000053578.1";
chr5	HAVANA	exon	100568698	100568796	0	-	.	gene_id "ENSMUSG00000097772.10"; transcript_id "ENSMUST00000326636.1"; gene_type "lncRNA"; gene_name "5430416N02Rik"; transcript_type "lncRNA"; transcript_name "5430416N02Rik-218"; exon_number 5; exon_id "ENSMUSE00001643738.1"; level 2; mgi_id "MGI:1918676"; tag "TAGENE"; havana_gene "OTTMUSG00000053578.1";
chr5	HAVANA	exon	100568698	100568831	0	-	.	gene_id "ENSMUSG00000097772.10"; transcript_id "ENSMUST00000326647.1"; gene_type "lncRNA"; gene_name "5430416N02Rik"; transcript_type "lncRNA"; transcript_name "5430416N02Rik-229"; exon_number 3; exon_id "ENSMUSE00001643705.1"; level 2; mgi_id "MGI:1918676"; tag "TAGENE"; havana_gene "OTTMUSG00000053578.1";
chr5	HAVANA	exon	100568698	100568831	0	-	.	gene_id "ENSMUSG00000097772.10"; transcript_id "ENSMUST00000326646.1"; gene_type "lncRNA"; gene_name "5430416N02Rik"; transcript_type "lncRNA"; transcript_name "5430416N02Rik-228"; exon_number 4; exon_id "ENSMUSE00001643705.1"; level 2; mgi_id "MGI:1918676"; tag "TAGENE"; havana_gene "OTTMUSG00000053578.1";
chr5	HAVANA	exon	100568698	100568831	0	-	.	gene_id "ENSMUSG00000097772.10"; transcript_id "ENSMUST00000326645.1"; gene_type "lncRNA"; gene_name "5430416N02Rik"; transcript_type "lncRNA"; transcript_name "5430416N02Rik-227"; exon_number 6; exon_id "ENSMUSE00001643705.1"; level 2; mgi_id "MGI:1918676"; tag "TAGENE"; havana_gene "OTTMUSG00000053578.1";
chr5	HAVANA	exon	100568698	100568831	0	-	.	gene_id "ENSMUSG00000097772.10"; transcript_id "ENSMUST00000326642.1"; gene_type "lncRNA"; gene_name "5430416N02Rik"; transcript_type "lncRNA"; transcript_name "5430416N02Rik-224"; exon_number 7; exon_id "ENSMUSE00001643705.1"; level 2; mgi_id "MGI:1918676"; tag "basic"; tag "TAGENE"; havana_gene "OTTMUSG00000053578.1";
chr5	HAVANA	exon	100568698	100568831	0	-	.	gene_id "ENSMUSG00000097772.10"; transcript_id "ENSMUST00000326643.1"; gene_type "lncRNA"; gene_name "5430416N02Rik"; transcript_type "lncRNA"; transcript_name "5430416N02Rik-225"; exon_number 3; exon_id "ENSMUSE00001643705.1"; level 2; mgi_id "MGI:1918676"; tag "TAGENE"; havana_gene "OTTMUSG00000053578.1";
chr5	HAVANA	exon	100568698	100568831	0	-	.	gene_id "ENSMUSG00000097772.10"; transcript_id "ENSMUST00000326641.1"; gene_type "lncRNA"; gene_name "5430416N02Rik"; transcript_type "lncRNA"; transcript_name "5430416N02Rik-223"; exon_number 3; exon_id "ENSMUSE00001643705.1"; level 2; mgi_id "MGI:1918676"; tag "TAGENE"; havana_gene "OTTMUSG00000053578.1";
chr5	HAVANA	exon	100568698	100568831	0	-	.	gene_id "ENSMUSG00000097772.10"; transcript_id "ENSMUST00000326640.1"; gene_type "lncRNA"; gene_name "5430416N02Rik"; transcript_type "lncRNA"; transcript_name "5430416N02Rik-222"; exon_number 4; exon_id "ENSMUSE00001643705.1"; level 2; mgi_id "MGI:1918676"; tag "TAGENE"; havana_gene "OTTMUSG00000053578.1";
chr5	HAVANA	exon	100568698	100568831	0	-	.	gene_id "ENSMUSG00000097772.10"; transcript_id "ENSMUST00000196399.3"; gene_type "lncRNA"; gene_name "5430416N02Rik"; transcript_type "lncRNA"; transcript_name "5430416N02Rik-203"; exon_number 4; exon_id "ENSMUSE00001643705.1"; level 2; transcript_support_level "2"; mgi_id "MGI:1918676"; tag "basic"; tag "TAGENE"; havana_gene "OTTMUSG00000053578.1"; havana_transcript "OTTMUST00000133559.1";
chr5	HAVANA	exon	100568698	100568831	0	-	.	gene_id "ENSMUSG00000097772.10"; transcript_id "ENSMUST00000245431.1"; gene_type "lncRNA"; gene_name "5430416N02Rik"; transcript_type "lncRNA"; transcript_name "5430416N02Rik-211"; exon_number 5; exon_id "ENSMUSE00001643705.1"; level 2; mgi_id "MGI:1918676"; tag "TAGENE"; havana_gene "OTTMUSG00000053578.1";
chr5	HAVANA	exon	100568698	100568831	0	-	.	gene_id "ENSMUSG00000097772.10"; transcript_id "ENSMUST00000326631.1"; gene_type "lncRNA"; gene_name "5430416N02Rik"; transcript_type "lncRNA"; transcript_name "5430416N02Rik-213"; exon_number 5; exon_id "ENSMUSE00001643705.1"; level 2; mgi_id "MGI:1918676"; tag "TAGENE"; havana_gene "OTTMUSG00000053578.1";
chr5	HAVANA	exon	100568698	100569900	0	-	.	gene_id "ENSMUSG00000097772.10"; transcript_id "ENSMUST00000326638.1"; gene_type "lncRNA"; gene_name "5430416N02Rik"; transcript_type "lncRNA"; transcript_name "5430416N02Rik-220"; exon_number 4; exon_id "ENSMUSE00001643725.1"; level 2; mgi_id "MGI:1918676"; tag "TAGENE"; havana_gene "OTTMUSG00000053578.1";
chr5	HAVANA	transcript	100568698	100572273	0	-	.	gene_id "ENSMUSG00000097772.10"; transcript_id "ENSMUST00000326647.1"; gene_type "lncRNA"; gene_name "5430416N02Rik"; transcript_type "lncRNA"; transcript_name "5430416N02Rik-229"; level 2; mgi_id "MGI:1918676"; tag "TAGENE"; havana_gene "OTTMUSG00000053578.1";
chr5	HAVANA	transcript	100568698	100576024	0	-	.	gene_id "ENSMUSG00000097772.10"; transcript_id "ENSMUST00000326646.1"; gene_type "lncRNA"; gene_name "5430416N02Rik"; transcript_type "lncRNA"; transcript_name "5430416N02Rik-228"; level 2; mgi_id "MGI:1918676"; tag "TAGENE"; havana_gene "OTTMUSG00000053578.1";
chr5	HAVANA	transcript	100568698	100577337	0	-	.	gene_id "ENSMUSG00000097772.10"; transcript_id "ENSMUST00000326645.1"; gene_type "lncRNA"; gene_name "5430416N02Rik"; transcript_type "lncRNA"; transcript_name "5430416N02Rik-227"; level 2; mgi_id "MGI:1918676"; tag "TAGENE"; havana_gene "OTTMUSG00000053578.1";
chr5	HAVANA	transcript	100568698	100577372	0	-	.	gene_id "ENSMUSG00000097772.10"; transcript_id "ENSMUST00000326642.1"; gene_type "lncRNA"; gene_name "5430416N02Rik"; transcript_type "lncRNA"; transcript_name "5430416N02Rik-224"; level 2; mgi_id "MGI:1918676"; tag "basic"; tag "TAGENE"; havana_gene "OTTMUSG00000053578.1";
chr5	HAVANA	transcript	100568698	100577372	0	-	.	gene_id "ENSMUSG00000097772.10"; transcript_id "ENSMUST00000326643.1"; gene_type "lncRNA"; gene_name "5430416N02Rik"; transcript_type "lncRNA"; transcript_name "5430416N02Rik-225"; level 2; mgi_id "MGI:1918676"; tag "TAGENE"; havana_gene "OTTMUSG00000053578.1";
chr5	HAVANA	transcript	100568698	100577374	0	-	.	gene_id "ENSMUSG00000097772.10"; transcript_id "ENSMUST00000326641.1"; gene_type "lncRNA"; gene_name "5430416N02Rik"; transcript_type "lncRNA"; transcript_name "5430416N02Rik-223"; level 2; mgi_id "MGI:1918676"; tag "TAGENE"; havana_gene "OTTMUSG00000053578.1";
chr5	HAVANA	transcript	100568698	100577375	0	-	.	gene_id "ENSMUSG00000097772.10"; transcript_id "ENSMUST00000326640.1"; gene_type "lncRNA"; gene_name "5430416N02Rik"; transcript_type "lncRNA"; transcript_name "5430416N02Rik-222"; level 2; mgi_id "MGI:1918676"; tag "TAGENE"; havana_gene "OTTMUSG00000053578.1";
chr5	HAVANA	transcript	100568698	100577392	0	-	.	gene_id "ENSMUSG00000097772.10"; transcript_id "ENSMUST00000326638.1"; gene_type "lncRNA"; gene_name "5430416N02Rik"; transcript_type "lncRNA"; transcript_name "5430416N02Rik-220"; level 2; mgi_id "MGI:1918676"; tag "TAGENE"; havana_gene "OTTMUSG00000053578.1";
chr5	HAVANA	transcript	100568698	100577397	0	-	.	gene_id "ENSMUSG00000097772.10"; transcript_id "ENSMUST00000326636.1"; gene_type "lncRNA"; gene_name "5430416N02Rik"; transcript_type "lncRNA"; transcript_name "5430416N02Rik-218"; level 2; mgi_id "MGI:1918676"; tag "TAGENE"; havana_gene "OTTMUSG00000053578.1";
chr5	HAVANA	transcript	100568698	100577411	0	-	.	gene_id "ENSMUSG00000097772.10"; transcript_id "ENSMUST00000196399.3"; gene_type "lncRNA"; gene_name "5430416N02Rik"; transcript_type "lncRNA"; transcript_name "5430416N02Rik-203"; level 2; transcript_support_level "2"; mgi_id "MGI:1918676"; tag "basic"; tag "TAGENE"; havana_gene "OTTMUSG00000053578.1"; havana_transcript "OTTMUST00000133559.1";
chr5	HAVANA	transcript	100568698	100577411	0	-	.	gene_id "ENSMUSG00000097772.10"; transcript_id "ENSMUST00000245431.1"; gene_type "lncRNA"; gene_name "5430416N02Rik"; transcript_type "lncRNA"; transcript_name "5430416N02Rik-211"; level 2; mgi_id "MGI:1918676"; tag "TAGENE"; havana_gene "OTTMUSG00000053578.1";
chr5	HAVANA	transcript	100568698	100578052	0	-	.	gene_id "ENSMUSG00000097772.10"; transcript_id "ENSMUST00000326631.1"; gene_type "lncRNA"; gene_name "5430416N02Rik"; transcript_type "lncRNA"; transcript_name "5430416N02Rik-213"; level 2; mgi_id "MGI:1918676"; tag "TAGENE"; havana_gene "OTTMUSG00000053578.1";
chr5	HAVANA	exon	100568703	100568831	0	-	.	gene_id "ENSMUSG00000097772.10"; transcript_id "ENSMUST00000326644.1"; gene_type "lncRNA"; gene_name "5430416N02Rik"; transcript_type "lncRNA"; transcript_name "5430416N02Rik-226"; exon_number 4; exon_id "ENSMUSE00001643706.1"; level 2; mgi_id "MGI:1918676"; tag "TAGENE"; havana_gene "OTTMUSG00000053578.1";
chr5	HAVANA	transcript	100568703	100577372	0	-	.	gene_id "ENSMUSG00000097772.10"; transcript_id "ENSMUST00000326644.1"; gene_type "lncRNA"; gene_name "5430416N02Rik"; transcript_type "lncRNA"; transcript_name "5430416N02Rik-226"; level 2; mgi_id "MGI:1918676"; tag "TAGENE"; havana_gene "OTTMUSG00000053578.1";
chr5	HAVANA	exon	100568704	100568831	0	-	.	gene_id "ENSMUSG00000097772.10"; transcript_id "ENSMUST00000326651.1"; gene_type "lncRNA"; gene_name "5430416N02Rik"; transcript_type "lncRNA"; transcript_name "5430416N02Rik-233"; exon_number 2; exon_id "ENSMUSE00001643741.1"; level 2; mgi_id "MGI:1918676"; tag "TAGENE"; havana_gene "OTTMUSG00000053578.1";
chr5	HAVANA	exon	100568704	100568831	0	-	.	gene_id "ENSMUSG00000097772.10"; transcript_id "ENSMUST00000326639.1"; gene_type "lncRNA"; gene_name "5430416N02Rik"; transcript_type "lncRNA"; transcript_name "5430416N02Rik-221"; exon_number 5; exon_id "ENSMUSE00001643741.1"; level 2; mgi_id "MGI:1918676"; tag "basic"; tag "TAGENE"; havana_gene "OTTMUSG00000053578.1";
chr5	HAVANA	transcript	100568704	100570285	0	-	.	gene_id "ENSMUSG00000097772.10"; transcript_id "ENSMUST00000326651.1"; gene_type "lncRNA"; gene_name "5430416N02Rik"; transcript_type "lncRNA"; transcript_name "5430416N02Rik-233"; level 2; mgi_id "MGI:1918676"; tag "TAGENE"; havana_gene "OTTMUSG00000053578.1";
chr5	HAVANA	transcript	100568704	100577392	0	-	.	gene_id "ENSMUSG00000097772.10"; transcript_id "ENSMUST00000326639.1"; gene_type "lncRNA"; gene_name "5430416N02Rik"; transcript_type "lncRNA"; transcript_name "5430416N02Rik-221"; level 2; mgi_id "MGI:1918676"; tag "basic"; tag "TAGENE"; havana_gene "OTTMUSG00000053578.1";
chr5	HAVANA	exon	100569827	100569900	0	-	.	gene_id "ENSMUSG00000097772.10"; transcript_id "ENSMUST00000181873.10"; gene_type "lncRNA"; gene_name "5430416N02Rik"; transcript_type "lncRNA"; transcript_name "5430416N02Rik-202"; exon_number 4; exon_id "ENSMUSE00001097021.2"; level 2; transcript_support_level "1"; mgi_id "MGI:1918676"; tag "TAGENE"; havana_gene "OTTMUSG00000053578.1"; havana_transcript "OTTMUST00000133557.1";
chr5	HAVANA	exon	100569827	100569900	0	-	.	gene_id "ENSMUSG00000097772.10"; transcript_id "ENSMUST00000241282.2"; gene_type "lncRNA"; gene_name "5430416N02Rik"; transcript_type "lncRNA"; transcript_name "5430416N02Rik-205"; exon_number 3; exon_id "ENSMUSE00001097021.2"; level 2; mgi_id "MGI:1918676"; tag "basic"; tag "Ensembl_canonical"; tag "GENCODE_Primary"; tag "TAGENE"; havana_gene "OTTMUSG00000053578.1";
chr5	HAVANA	exon	100569827	100569900	0	-	.	gene_id "ENSMUSG00000097772.10"; transcript_id "ENSMUST00000242951.2"; gene_type "lncRNA"; gene_name "5430416N02Rik"; transcript_type "lncRNA"; transcript_name "5430416N02Rik-207"; exon_number 4; exon_id "ENSMUSE00001097021.2"; level 2; mgi_id "MGI:1918676"; tag "basic"; tag "TAGENE"; havana_gene "OTTMUSG00000053578.1";
chr5	HAVANA	exon	100569827	100569900	0	-	.	gene_id "ENSMUSG00000097772.10"; transcript_id "ENSMUST00000326635.1"; gene_type "lncRNA"; gene_name "5430416N02Rik"; transcript_type "lncRNA"; transcript_name "5430416N02Rik-217"; exon_number 4; exon_id "ENSMUSE00001097021.2"; level 2; mgi_id "MGI:1918676"; tag "TAGENE"; havana_gene "OTTMUSG00000053578.1";
chr5	HAVANA	exon	100569827	100569900	0	-	.	gene_id "ENSMUSG00000097772.10"; transcript_id "ENSMUST00000326637.1"; gene_type "lncRNA"; gene_name "5430416N02Rik"; transcript_type "lncRNA"; transcript_name "5430416N02Rik-219"; exon_number 3; exon_id "ENSMUSE00001097021.2"; level 2; mgi_id "MGI:1918676"; tag "TAGENE"; havana_gene "OTTMUSG00000053578.1";
chr5	HAVANA	exon	100569827	100569900	0	-	.	gene_id "ENSMUSG00000097772.10"; transcript_id "ENSMUST00000326634.1"; gene_type "lncRNA"; gene_name "5430416N02Rik"; transcript_type "lncRNA"; transcript_name "5430416N02Rik-216"; exon_number 4; exon_id "ENSMUSE00001097021.2"; level 2; mgi_id "MGI:1918676"; tag "TAGENE"; havana_gene "OTTMUSG00000053578.1";
chr5	HAVANA	exon	100569827	100569900	0	-	.	gene_id "ENSMUSG00000097772.10"; transcript_id "ENSMUST00000326633.1"; gene_type "lncRNA"; gene_name "5430416N02Rik"; transcript_type "lncRNA"; transcript_name "5430416N02Rik-215"; exon_number 5; exon_id "ENSMUSE00001097021.2"; level 2; mgi_id "MGI:1918676"; tag "TAGENE"; havana_gene "OTTMUSG00000053578.1";
chr5	HAVANA	exon	100569827	100569900	0	-	.	gene_id "ENSMUSG00000097772.10"; transcript_id "ENSMUST00000244350.2"; gene_type "lncRNA"; gene_name "5430416N02Rik"; transcript_type "lncRNA"; transcript_name "5430416N02Rik-210"; exon_number 5; exon_id "ENSMUSE00001097021.2"; level 2; mgi_id "MGI:1918676"; tag "TAGENE"; havana_gene "OTTMUSG00000053578.1";
chr5	HAVANA	exon	100569827	100569900	0	-	.	gene_id "ENSMUSG00000097772.10"; transcript_id "ENSMUST00000326632.1"; gene_type "lncRNA"; gene_name "5430416N02Rik"; transcript_type "lncRNA"; transcript_name "5430416N02Rik-214"; exon_number 3; exon_id "ENSMUSE00001097021.2"; level 2; mgi_id "MGI:1918676"; tag "TAGENE"; havana_gene "OTTMUSG00000053578.1";
chr5	HAVANA	exon	100569827	100569900	0	-	.	gene_id "ENSMUSG00000097772.10"; transcript_id "ENSMUST00000243530.2"; gene_type "lncRNA"; gene_name "5430416N02Rik"; transcript_type "lncRNA"; transcript_name "5430416N02Rik-209"; exon_number 4; exon_id "ENSMUSE00001097021.2"; level 2; mgi_id "MGI:1918676"; tag "TAGENE"; havana_gene "OTTMUSG00000053578.1";
chr5	HAVANA	exon	100569827	100569900	0	-	.	gene_id "ENSMUSG00000097772.10"; transcript_id "ENSMUST00000241561.2"; gene_type "lncRNA"; gene_name "5430416N02Rik"; transcript_type "lncRNA"; transcript_name "5430416N02Rik-206"; exon_number 5; exon_id "ENSMUSE00001097021.2"; level 2; mgi_id "MGI:1918676"; tag "basic"; tag "TAGENE"; havana_gene "OTTMUSG00000053578.1";
chr5	HAVANA	exon	100569827	100569900	0	-	.	gene_id "ENSMUSG00000097772.10"; transcript_id "ENSMUST00000326647.1"; gene_type "lncRNA"; gene_name "5430416N02Rik"; transcript_type "lncRNA"; transcript_name "5430416N02Rik-229"; exon_number 2; exon_id "ENSMUSE00001097021.2"; level 2; mgi_id "MGI:1918676"; tag "TAGENE"; havana_gene "OTTMUSG00000053578.1";
chr5	HAVANA	exon	100569827	100569900	0	-	.	gene_id "ENSMUSG00000097772.10"; transcript_id "ENSMUST00000326646.1"; gene_type "lncRNA"; gene_name "5430416N02Rik"; transcript_type "lncRNA"; transcript_name "5430416N02Rik-228"; exon_number 3; exon_id "ENSMUSE00001097021.2"; level 2; mgi_id "MGI:1918676"; tag "TAGENE"; havana_gene "OTTMUSG00000053578.1";
chr5	HAVANA	exon	100569827	100569900	0	-	.	gene_id "ENSMUSG00000097772.10"; transcript_id "ENSMUST00000326645.1"; gene_type "lncRNA"; gene_name "5430416N02Rik"; transcript_type "lncRNA"; transcript_name "5430416N02Rik-227"; exon_number 5; exon_id "ENSMUSE00001097021.2"; level 2; mgi_id "MGI:1918676"; tag "TAGENE"; havana_gene "OTTMUSG00000053578.1";
chr5	HAVANA	exon	100569827	100569900	0	-	.	gene_id "ENSMUSG00000097772.10"; transcript_id "ENSMUST00000326642.1"; gene_type "lncRNA"; gene_name "5430416N02Rik"; transcript_type "lncRNA"; transcript_name "5430416N02Rik-224"; exon_number 6; exon_id "ENSMUSE00001097021.2"; level 2; mgi_id "MGI:1918676"; tag "basic"; tag "TAGENE"; havana_gene "OTTMUSG00000053578.1";
chr5	HAVANA	exon	100569827	100569900	0	-	.	gene_id "ENSMUSG00000097772.10"; transcript_id "ENSMUST00000326641.1"; gene_type "lncRNA"; gene_name "5430416N02Rik"; transcript_type "lncRNA"; transcript_name "5430416N02Rik-223"; exon_number 2; exon_id "ENSMUSE00001097021.2"; level 2; mgi_id "MGI:1918676"; tag "TAGENE"; havana_gene "OTTMUSG00000053578.1";
chr5	HAVANA	exon	100569827	100569900	0	-	.	gene_id "ENSMUSG00000097772.10"; transcript_id "ENSMUST00000326636.1"; gene_type "lncRNA"; gene_name "5430416N02Rik"; transcript_type "lncRNA"; transcript_name "5430416N02Rik-218"; exon_number 4; exon_id "ENSMUSE00001097021.2"; level 2; mgi_id "MGI:1918676"; tag "TAGENE"; havana_gene "OTTMUSG00000053578.1";
chr5	HAVANA	exon	100569827	100569900	0	-	.	gene_id "ENSMUSG00000097772.10"; transcript_id "ENSMUST00000196399.3"; gene_type "lncRNA"; gene_name "5430416N02Rik"; transcript_type "lncRNA"; transcript_name "5430416N02Rik-203"; exon_number 3; exon_id "ENSMUSE00001097021.2"; level 2; transcript_support_level "2"; mgi_id "MGI:1918676"; tag "basic"; tag "TAGENE"; havana_gene "OTTMUSG00000053578.1"; havana_transcript "OTTMUST00000133559.1";
chr5	HAVANA	exon	100569827	100569900	0	-	.	gene_id "ENSMUSG00000097772.10"; transcript_id "ENSMUST00000245431.1"; gene_type "lncRNA"; gene_name "5430416N02Rik"; transcript_type "lncRNA"; transcript_name "5430416N02Rik-211"; exon_number 4; exon_id "ENSMUSE00001097021.2"; level 2; mgi_id "MGI:1918676"; tag "TAGENE"; havana_gene "OTTMUSG00000053578.1";
chr5	HAVANA	exon	100569827	100569900	0	-	.	gene_id "ENSMUSG00000097772.10"; transcript_id "ENSMUST00000326631.1"; gene_type "lncRNA"; gene_name "5430416N02Rik"; transcript_type "lncRNA"; transcript_name "5430416N02Rik-213"; exon_number 4; exon_id "ENSMUSE00001097021.2"; level 2; mgi_id "MGI:1918676"; tag "TAGENE"; havana_gene "OTTMUSG00000053578.1";
chr5	HAVANA	exon	100569827	100569900	0	-	.	gene_id "ENSMUSG00000097772.10"; transcript_id "ENSMUST00000326644.1"; gene_type "lncRNA"; gene_name "5430416N02Rik"; transcript_type "lncRNA"; transcript_name "5430416N02Rik-226"; exon_number 3; exon_id "ENSMUSE00001097021.2"; level 2; mgi_id "MGI:1918676"; tag "TAGENE"; havana_gene "OTTMUSG00000053578.1";
chr5	HAVANA	exon	100569827	100569900	0	-	.	gene_id "ENSMUSG00000097772.10"; transcript_id "ENSMUST00000326639.1"; gene_type "lncRNA"; gene_name "5430416N02Rik"; transcript_type "lncRNA"; transcript_name "5430416N02Rik-221"; exon_number 4; exon_id "ENSMUSE00001097021.2"; level 2; mgi_id "MGI:1918676"; tag "basic"; tag "TAGENE"; havana_gene "OTTMUSG00000053578.1";
chr5	HAVANA	exon	100569827	100570285	0	-	.	gene_id "ENSMUSG00000097772.10"; transcript_id "ENSMUST00000326651.1"; gene_type "lncRNA"; gene_name "5430416N02Rik"; transcript_type "lncRNA"; transcript_name "5430416N02Rik-233"; exon_number 1; exon_id "ENSMUSE00001643712.1"; level 2; mgi_id "MGI:1918676"; tag "TAGENE"; havana_gene "OTTMUSG00000053578.1";
chr5	HAVANA	exon	100571122	100571290	0	-	.	gene_id "ENSMUSG00000097772.10"; transcript_id "ENSMUST00000241561.2"; gene_type "lncRNA"; gene_name "5430416N02Rik"; transcript_type "lncRNA"; transcript_name "5430416N02Rik-206"; exon_number 4; exon_id "ENSMUSE00001476675.1"; level 2; mgi_id "MGI:1918676"; tag "basic"; tag "TAGENE"; havana_gene "OTTMUSG00000053578.1";
chr5	HAVANA	exon	100571122	100571290	0	-	.	gene_id "ENSMUSG00000097772.10"; transcript_id "ENSMUST00000245431.1"; gene_type "lncRNA"; gene_name "5430416N02Rik"; transcript_type "lncRNA"; transcript_name "5430416N02Rik-211"; exon_number 3; exon_id "ENSMUSE00001476675.1"; level 2; mgi_id "MGI:1918676"; tag "TAGENE"; havana_gene "OTTMUSG00000053578.1";
chr5	HAVANA	exon	100571147	100571290	0	-	.	gene_id "ENSMUSG00000097772.10"; transcript_id "ENSMUST00000326635.1"; gene_type "lncRNA"; gene_name "5430416N02Rik"; transcript_type "lncRNA"; transcript_name "5430416N02Rik-217"; exon_number 3; exon_id "ENSMUSE00001483441.1"; level 2; mgi_id "MGI:1918676"; tag "TAGENE"; havana_gene "OTTMUSG00000053578.1";
chr5	HAVANA	exon	100571147	100571290	0	-	.	gene_id "ENSMUSG00000097772.10"; transcript_id "ENSMUST00000244350.2"; gene_type "lncRNA"; gene_name "5430416N02Rik"; transcript_type "lncRNA"; transcript_name "5430416N02Rik-210"; exon_number 4; exon_id "ENSMUSE00001483441.1"; level 2; mgi_id "MGI:1918676"; tag "TAGENE"; havana_gene "OTTMUSG00000053578.1";
chr5	HAVANA	exon	100571147	100571290	0	-	.	gene_id "ENSMUSG00000097772.10"; transcript_id "ENSMUST00000326645.1"; gene_type "lncRNA"; gene_name "5430416N02Rik"; transcript_type "lncRNA"; transcript_name "5430416N02Rik-227"; exon_number 4; exon_id "ENSMUSE00001483441.1"; level 2; mgi_id "MGI:1918676"; tag "TAGENE"; havana_gene "OTTMUSG00000053578.1";
chr5	HAVANA	exon	100571147	100571290	0	-	.	gene_id "ENSMUSG00000097772.10"; transcript_id "ENSMUST00000326642.1"; gene_type "lncRNA"; gene_name "5430416N02Rik"; transcript_type "lncRNA"; transcript_name "5430416N02Rik-224"; exon_number 5; exon_id "ENSMUSE00001483441.1"; level 2; mgi_id "MGI:1918676"; tag "basic"; tag "TAGENE"; havana_gene "OTTMUSG00000053578.1";
chr5	HAVANA	exon	100571511	100574663	0	-	.	gene_id "ENSMUSG00000097772.10"; transcript_id "ENSMUST00000180779.3"; gene_type "lncRNA"; gene_name "5430416N02Rik"; transcript_type "lncRNA"; transcript_name "5430416N02Rik-201"; exon_number 3; exon_id "ENSMUSE00001643740.1"; level 2; transcript_support_level "1"; mgi_id "MGI:1918676"; tag "TAGENE"; havana_gene "OTTMUSG00000053578.1"; havana_transcript "OTTMUST00000133558.1";
chr5	HAVANA	transcript	100571511	100577422	0	-	.	gene_id "ENSMUSG00000097772.10"; transcript_id "ENSMUST00000180779.3"; gene_type "lncRNA"; gene_name "5430416N02Rik"; transcript_type "lncRNA"; transcript_name "5430416N02Rik-201"; level 2; transcript_support_level "1"; mgi_id "MGI:1918676"; tag "TAGENE"; havana_gene "OTTMUSG00000053578.1"; havana_transcript "OTTMUST00000133558.1";
chr5	HAVANA	exon	100572130	100572273	0	-	.	gene_id "ENSMUSG00000097772.10"; transcript_id "ENSMUST00000326647.1"; gene_type "lncRNA"; gene_name "5430416N02Rik"; transcript_type "lncRNA"; transcript_name "5430416N02Rik-229"; exon_number 1; exon_id "ENSMUSE00001643718.1"; level 2; mgi_id "MGI:1918676"; tag "TAGENE"; havana_gene "OTTMUSG00000053578.1";
chr5	HAVANA	exon	100572428	100572540	0	-	.	gene_id "ENSMUSG00000097772.10"; transcript_id "ENSMUST00000326642.1"; gene_type "lncRNA"; gene_name "5430416N02Rik"; transcript_type "lncRNA"; transcript_name "5430416N02Rik-224"; exon_number 4; exon_id "ENSMUSE00001643732.1"; level 2; mgi_id "MGI:1918676"; tag "basic"; tag "TAGENE"; havana_gene "OTTMUSG00000053578.1";
chr5	HAVANA	exon	100574510	100574663	0	-	.	gene_id "ENSMUSG00000097772.10"; transcript_id "ENSMUST00000326648.1"; gene_type "lncRNA"; gene_name "5430416N02Rik"; transcript_type "lncRNA"; transcript_name "5430416N02Rik-230"; exon_number 2; exon_id "ENSMUSE00001643719.1"; level 2; mgi_id "MGI:1918676"; tag "TAGENE"; havana_gene "OTTMUSG00000053578.1";
chr5	HAVANA	transcript	100574510	100577389	0	-	.	gene_id "ENSMUSG00000097772.10"; transcript_id "ENSMUST00000326648.1"; gene_type "lncRNA"; gene_name "5430416N02Rik"; transcript_type "lncRNA"; transcript_name "5430416N02Rik-230"; level 2; mgi_id "MGI:1918676"; tag "TAGENE"; havana_gene "OTTMUSG00000053578.1";
chr5	HAVANA	exon	100574595	100574663	0	-	.	gene_id "ENSMUSG00000097772.10"; transcript_id "ENSMUST00000181873.10"; gene_type "lncRNA"; gene_name "5430416N02Rik"; transcript_type "lncRNA"; transcript_name "5430416N02Rik-202"; exon_number 3; exon_id "ENSMUSE00001122103.2"; level 2; transcript_support_level "1"; mgi_id "MGI:1918676"; tag "TAGENE"; havana_gene "OTTMUSG00000053578.1"; havana_transcript "OTTMUST00000133557.1";
chr5	HAVANA	exon	100574595	100574663	0	-	.	gene_id "ENSMUSG00000097772.10"; transcript_id "ENSMUST00000241282.2"; gene_type "lncRNA"; gene_name "5430416N02Rik"; transcript_type "lncRNA"; transcript_name "5430416N02Rik-205"; exon_number 2; exon_id "ENSMUSE00001122103.2"; level 2; mgi_id "MGI:1918676"; tag "basic"; tag "Ensembl_canonical"; tag "GENCODE_Primary"; tag "TAGENE"; havana_gene "OTTMUSG00000053578.1";
chr5	HAVANA	exon	100574595	100574663	0	-	.	gene_id "ENSMUSG00000097772.10"; transcript_id "ENSMUST00000242951.2"; gene_type "lncRNA"; gene_name "5430416N02Rik"; transcript_type "lncRNA"; transcript_name "5430416N02Rik-207"; exon_number 3; exon_id "ENSMUSE00001122103.2"; level 2; mgi_id "MGI:1918676"; tag "basic"; tag "TAGENE"; havana_gene "OTTMUSG00000053578.1";
chr5	HAVANA	exon	100574595	100574663	0	-	.	gene_id "ENSMUSG00000097772.10"; transcript_id "ENSMUST00000326635.1"; gene_type "lncRNA"; gene_name "5430416N02Rik"; transcript_type "lncRNA"; transcript_name "5430416N02Rik-217"; exon_number 2; exon_id "ENSMUSE00001122103.2"; level 2; mgi_id "MGI:1918676"; tag "TAGENE"; havana_gene "OTTMUSG00000053578.1";
chr5	HAVANA	exon	100574595	100574663	0	-	.	gene_id "ENSMUSG00000097772.10"; transcript_id "ENSMUST00000326634.1"; gene_type "lncRNA"; gene_name "5430416N02Rik"; transcript_type "lncRNA"; transcript_name "5430416N02Rik-216"; exon_number 3; exon_id "ENSMUSE00001122103.2"; level 2; mgi_id "MGI:1918676"; tag "TAGENE"; havana_gene "OTTMUSG00000053578.1";
chr5	HAVANA	exon	100574595	100574663	0	-	.	gene_id "ENSMUSG00000097772.10"; transcript_id "ENSMUST00000243438.1"; gene_type "lncRNA"; gene_name "5430416N02Rik"; transcript_type "lncRNA"; transcript_name "5430416N02Rik-208"; exon_number 3; exon_id "ENSMUSE00001122103.2"; level 2; mgi_id "MGI:1918676"; tag "TAGENE"; havana_gene "OTTMUSG00000053578.1";
chr5	HAVANA	exon	100574595	100574663	0	-	.	gene_id "ENSMUSG00000097772.10"; transcript_id "ENSMUST00000247109.2"; gene_type "lncRNA"; gene_name "5430416N02Rik"; transcript_type "lncRNA"; transcript_name "5430416N02Rik-212"; exon_number 2; exon_id "ENSMUSE00001122103.2"; level 2; mgi_id "MGI:1918676"; tag "basic"; tag "TAGENE"; havana_gene "OTTMUSG00000053578.1";
chr5	HAVANA	exon	100574595	100574663	0	-	.	gene_id "ENSMUSG00000097772.10"; transcript_id "ENSMUST00000326633.1"; gene_type "lncRNA"; gene_name "5430416N02Rik"; transcript_type "lncRNA"; transcript_name "5430416N02Rik-215"; exon_number 4; exon_id "ENSMUSE00001122103.2"; level 2; mgi_id "MGI:1918676"; tag "TAGENE"; havana_gene "OTTMUSG00000053578.1";
chr5	HAVANA	exon	100574595	100574663	0	-	.	gene_id "ENSMUSG00000097772.10"; transcript_id "ENSMUST00000244350.2"; gene_type "lncRNA"; gene_name "5430416N02Rik"; transcript_type "lncRNA"; transcript_name "5430416N02Rik-210"; exon_number 3; exon_id "ENSMUSE00001122103.2"; level 2; mgi_id "MGI:1918676"; tag "TAGENE"; havana_gene "OTTMUSG00000053578.1";
chr5	HAVANA	exon	100574595	100574663	0	-	.	gene_id "ENSMUSG00000097772.10"; transcript_id "ENSMUST00000326632.1"; gene_type "lncRNA"; gene_name "5430416N02Rik"; transcript_type "lncRNA"; transcript_name "5430416N02Rik-214"; exon_number 2; exon_id "ENSMUSE00001122103.2"; level 2; mgi_id "MGI:1918676"; tag "TAGENE"; havana_gene "OTTMUSG00000053578.1";
chr5	HAVANA	exon	100574595	100574663	0	-	.	gene_id "ENSMUSG00000097772.10"; transcript_id "ENSMUST00000243530.2"; gene_type "lncRNA"; gene_name "5430416N02Rik"; transcript_type "lncRNA"; transcript_name "5430416N02Rik-209"; exon_number 3; exon_id "ENSMUSE00001122103.2"; level 2; mgi_id "MGI:1918676"; tag "TAGENE"; havana_gene "OTTMUSG00000053578.1";
chr5	HAVANA	exon	100574595	100574663	0	-	.	gene_id "ENSMUSG00000097772.10"; transcript_id "ENSMUST00000241561.2"; gene_type "lncRNA"; gene_name "5430416N02Rik"; transcript_type "lncRNA"; transcript_name "5430416N02Rik-206"; exon_number 3; exon_id "ENSMUSE00001122103.2"; level 2; mgi_id "MGI:1918676"; tag "basic"; tag "TAGENE"; havana_gene "OTTMUSG00000053578.1";
chr5	HAVANA	exon	100574595	100574663	0	-	.	gene_id "ENSMUSG00000097772.10"; transcript_id "ENSMUST00000326646.1"; gene_type "lncRNA"; gene_name "5430416N02Rik"; transcript_type "lncRNA"; transcript_name "5430416N02Rik-228"; exon_number 2; exon_id "ENSMUSE00001122103.2"; level 2; mgi_id "MGI:1918676"; tag "TAGENE"; havana_gene "OTTMUSG00000053578.1";
chr5	HAVANA	exon	100574595	100574663	0	-	.	gene_id "ENSMUSG00000097772.10"; transcript_id "ENSMUST00000326645.1"; gene_type "lncRNA"; gene_name "5430416N02Rik"; transcript_type "lncRNA"; transcript_name "5430416N02Rik-227"; exon_number 3; exon_id "ENSMUSE00001122103.2"; level 2; mgi_id "MGI:1918676"; tag "TAGENE"; havana_gene "OTTMUSG00000053578.1";
chr5	HAVANA	exon	100574595	100574663	0	-	.	gene_id "ENSMUSG00000097772.10"; transcript_id "ENSMUST00000326642.1"; gene_type "lncRNA"; gene_name "5430416N02Rik"; transcript_type "lncRNA"; transcript_name "5430416N02Rik-224"; exon_number 3; exon_id "ENSMUSE00001122103.2"; level 2; mgi_id "MGI:1918676"; tag "basic"; tag "TAGENE"; havana_gene "OTTMUSG00000053578.1";
chr5	HAVANA	exon	100574595	100574663	0	-	.	gene_id "ENSMUSG00000097772.10"; transcript_id "ENSMUST00000326640.1"; gene_type "lncRNA"; gene_name "5430416N02Rik"; transcript_type "lncRNA"; transcript_name "5430416N02Rik-222"; exon_number 3; exon_id "ENSMUSE00001122103.2"; level 2; mgi_id "MGI:1918676"; tag "TAGENE"; havana_gene "OTTMUSG00000053578.1";
chr5	HAVANA	exon	100574595	100574663	0	-	.	gene_id "ENSMUSG00000097772.10"; transcript_id "ENSMUST00000326638.1"; gene_type "lncRNA"; gene_name "5430416N02Rik"; transcript_type "lncRNA"; transcript_name "5430416N02Rik-220"; exon_number 3; exon_id "ENSMUSE00001122103.2"; level 2; mgi_id "MGI:1918676"; tag "TAGENE"; havana_gene "OTTMUSG00000053578.1";
chr5	HAVANA	exon	100574595	100574663	0	-	.	gene_id "ENSMUSG00000097772.10"; transcript_id "ENSMUST00000326636.1"; gene_type "lncRNA"; gene_name "5430416N02Rik"; transcript_type "lncRNA"; transcript_name "5430416N02Rik-218"; exon_number 3; exon_id "ENSMUSE00001122103.2"; level 2; mgi_id "MGI:1918676"; tag "TAGENE"; havana_gene "OTTMUSG00000053578.1";
chr5	HAVANA	exon	100574595	100574663	0	-	.	gene_id "ENSMUSG00000097772.10"; transcript_id "ENSMUST00000245431.1"; gene_type "lncRNA"; gene_name "5430416N02Rik"; transcript_type "lncRNA"; transcript_name "5430416N02Rik-211"; exon_number 2; exon_id "ENSMUSE00001122103.2"; level 2; mgi_id "MGI:1918676"; tag "TAGENE"; havana_gene "OTTMUSG00000053578.1";
chr5	HAVANA	exon	100574595	100574663	0	-	.	gene_id "ENSMUSG00000097772.10"; transcript_id "ENSMUST00000326631.1"; gene_type "lncRNA"; gene_name "5430416N02Rik"; transcript_type "lncRNA"; transcript_name "5430416N02Rik-213"; exon_number 3; exon_id "ENSMUSE00001122103.2"; level 2; mgi_id "MGI:1918676"; tag "TAGENE"; havana_gene "OTTMUSG00000053578.1";
chr5	HAVANA	exon	100574595	100574663	0	-	.	gene_id "ENSMUSG00000097772.10"; transcript_id "ENSMUST00000326644.1"; gene_type "lncRNA"; gene_name "5430416N02Rik"; transcript_type "lncRNA"; transcript_name "5430416N02Rik-226"; exon_number 2; exon_id "ENSMUSE00001122103.2"; level 2; mgi_id "MGI:1918676"; tag "TAGENE"; havana_gene "OTTMUSG00000053578.1";
chr5	HAVANA	exon	100574595	100574663	0	-	.	gene_id "ENSMUSG00000097772.10"; transcript_id "ENSMUST00000326639.1"; gene_type "lncRNA"; gene_name "5430416N02Rik"; transcript_type "lncRNA"; transcript_name "5430416N02Rik-221"; exon_number 3; exon_id "ENSMUSE00001122103.2"; level 2; mgi_id "MGI:1918676"; tag "basic"; tag "TAGENE"; havana_gene "OTTMUSG00000053578.1";
chr5	HAVANA	exon	100574595	100577097	0	-	.	gene_id "ENSMUSG00000097772.10"; transcript_id "ENSMUST00000196399.3"; gene_type "lncRNA"; gene_name "5430416N02Rik"; transcript_type "lncRNA"; transcript_name "5430416N02Rik-203"; exon_number 2; exon_id "ENSMUSE00001643731.1"; level 2; transcript_support_level "2"; mgi_id "MGI:1918676"; tag "basic"; tag "TAGENE"; havana_gene "OTTMUSG00000053578.1"; havana_transcript "OTTMUST00000133559.1";
chr5	HAVANA	exon	100575619	100575759	0	-	.	gene_id "ENSMUSG00000097772.10"; transcript_id "ENSMUST00000326649.1"; gene_type "lncRNA"; gene_name "5430416N02Rik"; transcript_type "lncRNA"; transcript_name "5430416N02Rik-231"; exon_number 2; exon_id "ENSMUSE00001643711.1"; level 2; mgi_id "MGI:1918676"; tag "TAGENE"; havana_gene "OTTMUSG00000053578.1";
chr5	HAVANA	transcript	100575619	100577420	0	-	.	gene_id "ENSMUSG00000097772.10"; transcript_id "ENSMUST00000326649.1"; gene_type "lncRNA"; gene_name "5430416N02Rik"; transcript_type "lncRNA"; transcript_name "5430416N02Rik-231"; level 2; mgi_id "MGI:1918676"; tag "TAGENE"; havana_gene "OTTMUSG00000053578.1";
chr5	HAVANA	exon	100575626	100575824	0	-	.	gene_id "ENSMUSG00000097772.10"; transcript_id "ENSMUST00000326650.1"; gene_type "lncRNA"; gene_name "5430416N02Rik"; transcript_type "lncRNA"; transcript_name "5430416N02Rik-232"; exon_number 3; exon_id "ENSMUSE00001643724.1"; level 2; mgi_id "MGI:1918676"; tag "TAGENE"; havana_gene "OTTMUSG00000053578.1";
chr5	HAVANA	transcript	100575626	100577296	0	-	.	gene_id "ENSMUSG00000097772.10"; transcript_id "ENSMUST00000326650.1"; gene_type "lncRNA"; gene_name "5430416N02Rik"; transcript_type "lncRNA"; transcript_name "5430416N02Rik-232"; level 2; mgi_id "MGI:1918676"; tag "TAGENE"; havana_gene "OTTMUSG00000053578.1";
chr5	HAVANA	exon	100575664	100575759	0	-	.	gene_id "ENSMUSG00000097772.10"; transcript_id "ENSMUST00000326633.1"; gene_type "lncRNA"; gene_name "5430416N02Rik"; transcript_type "lncRNA"; transcript_name "5430416N02Rik-215"; exon_number 3; exon_id "ENSMUSE00001643713.1"; level 2; mgi_id "MGI:1918676"; tag "TAGENE"; havana_gene "OTTMUSG00000053578.1";
chr5	HAVANA	exon	100575664	100575759	0	-	.	gene_id "ENSMUSG00000097772.10"; transcript_id "ENSMUST00000326639.1"; gene_type "lncRNA"; gene_name "5430416N02Rik"; transcript_type "lncRNA"; transcript_name "5430416N02Rik-221"; exon_number 2; exon_id "ENSMUSE00001643713.1"; level 2; mgi_id "MGI:1918676"; tag "basic"; tag "TAGENE"; havana_gene "OTTMUSG00000053578.1";
chr5	HAVANA	exon	100575664	100576024	0	-	.	gene_id "ENSMUSG00000097772.10"; transcript_id "ENSMUST00000326646.1"; gene_type "lncRNA"; gene_name "5430416N02Rik"; transcript_type "lncRNA"; transcript_name "5430416N02Rik-228"; exon_number 1; exon_id "ENSMUSE00001643715.1"; level 2; mgi_id "MGI:1918676"; tag "TAGENE"; havana_gene "OTTMUSG00000053578.1";
chr5	HAVANA	exon	100576853	100577097	0	-	.	gene_id "ENSMUSG00000097772.10"; transcript_id "ENSMUST00000198522.2"; gene_type "lncRNA"; gene_name "5430416N02Rik"; transcript_type "lncRNA"; transcript_name "5430416N02Rik-204"; exon_number 2; exon_id "ENSMUSE00001352927.2"; level 2; transcript_support_level "2"; mgi_id "MGI:1918676"; havana_gene "OTTMUSG00000053578.1"; havana_transcript "OTTMUST00000133560.1";
chr5	HAVANA	transcript	100576853	100577374	0	-	.	gene_id "ENSMUSG00000097772.10"; transcript_id "ENSMUST00000198522.2"; gene_type "lncRNA"; gene_name "5430416N02Rik"; transcript_type "lncRNA"; transcript_name "5430416N02Rik-204"; level 2; transcript_support_level "2"; mgi_id "MGI:1918676"; havana_gene "OTTMUSG00000053578.1"; havana_transcript "OTTMUST00000133560.1";
chr5	HAVANA	exon	100576906	100577097	0	-	.	gene_id "ENSMUSG00000097772.10"; transcript_id "ENSMUST00000242951.2"; gene_type "lncRNA"; gene_name "5430416N02Rik"; transcript_type "lncRNA"; transcript_name "5430416N02Rik-207"; exon_number 2; exon_id "ENSMUSE00001480073.1"; level 2; mgi_id "MGI:1918676"; tag "basic"; tag "TAGENE"; havana_gene "OTTMUSG00000053578.1";
chr5	HAVANA	exon	100576906	100577421	0	-	.	gene_id "ENSMUSG00000097772.10"; transcript_id "ENSMUST00000326632.1"; gene_type "lncRNA"; gene_name "5430416N02Rik"; transcript_type "lncRNA"; transcript_name "5430416N02Rik-214"; exon_number 1; exon_id "ENSMUSE00001643723.1"; level 2; mgi_id "MGI:1918676"; tag "TAGENE"; havana_gene "OTTMUSG00000053578.1";
chr5	HAVANA	exon	100576956	100577097	0	-	.	gene_id "ENSMUSG00000097772.10"; transcript_id "ENSMUST00000181873.10"; gene_type "lncRNA"; gene_name "5430416N02Rik"; transcript_type "lncRNA"; transcript_name "5430416N02Rik-202"; exon_number 2; exon_id "ENSMUSE00001144341.2"; level 2; transcript_support_level "1"; mgi_id "MGI:1918676"; tag "TAGENE"; havana_gene "OTTMUSG00000053578.1"; havana_transcript "OTTMUST00000133557.1";
chr5	HAVANA	exon	100576956	100577097	0	-	.	gene_id "ENSMUSG00000097772.10"; transcript_id "ENSMUST00000326637.1"; gene_type "lncRNA"; gene_name "5430416N02Rik"; transcript_type "lncRNA"; transcript_name "5430416N02Rik-219"; exon_number 2; exon_id "ENSMUSE00001144341.2"; level 2; mgi_id "MGI:1918676"; tag "TAGENE"; havana_gene "OTTMUSG00000053578.1";
chr5	HAVANA	exon	100576956	100577097	0	-	.	gene_id "ENSMUSG00000097772.10"; transcript_id "ENSMUST00000243438.1"; gene_type "lncRNA"; gene_name "5430416N02Rik"; transcript_type "lncRNA"; transcript_name "5430416N02Rik-208"; exon_number 2; exon_id "ENSMUSE00001144341.2"; level 2; mgi_id "MGI:1918676"; tag "TAGENE"; havana_gene "OTTMUSG00000053578.1";
chr5	HAVANA	exon	100576956	100577097	0	-	.	gene_id "ENSMUSG00000097772.10"; transcript_id "ENSMUST00000326633.1"; gene_type "lncRNA"; gene_name "5430416N02Rik"; transcript_type "lncRNA"; transcript_name "5430416N02Rik-215"; exon_number 2; exon_id "ENSMUSE00001144341.2"; level 2; mgi_id "MGI:1918676"; tag "TAGENE"; havana_gene "OTTMUSG00000053578.1";
chr5	HAVANA	exon	100576956	100577097	0	-	.	gene_id "ENSMUSG00000097772.10"; transcript_id "ENSMUST00000244350.2"; gene_type "lncRNA"; gene_name "5430416N02Rik"; transcript_type "lncRNA"; transcript_name "5430416N02Rik-210"; exon_number 2; exon_id "ENSMUSE00001144341.2"; level 2; mgi_id "MGI:1918676"; tag "TAGENE"; havana_gene "OTTMUSG00000053578.1";
chr5	HAVANA	exon	100576956	100577097	0	-	.	gene_id "ENSMUSG00000097772.10"; transcript_id "ENSMUST00000243530.2"; gene_type "lncRNA"; gene_name "5430416N02Rik"; transcript_type "lncRNA"; transcript_name "5430416N02Rik-209"; exon_number 2; exon_id "ENSMUSE00001144341.2"; level 2; mgi_id "MGI:1918676"; tag "TAGENE"; havana_gene "OTTMUSG00000053578.1";
chr5	HAVANA	exon	100576956	100577097	0	-	.	gene_id "ENSMUSG00000097772.10"; transcript_id "ENSMUST00000241561.2"; gene_type "lncRNA"; gene_name "5430416N02Rik"; transcript_type "lncRNA"; transcript_name "5430416N02Rik-206"; exon_number 2; exon_id "ENSMUSE00001144341.2"; level 2; mgi_id "MGI:1918676"; tag "basic"; tag "TAGENE"; havana_gene "OTTMUSG00000053578.1";
chr5	HAVANA	exon	100576956	100577097	0	-	.	gene_id "ENSMUSG00000097772.10"; transcript_id "ENSMUST00000326645.1"; gene_type "lncRNA"; gene_name "5430416N02Rik"; transcript_type "lncRNA"; transcript_name "5430416N02Rik-227"; exon_number 2; exon_id "ENSMUSE00001144341.2"; level 2; mgi_id "MGI:1918676"; tag "TAGENE"; havana_gene "OTTMUSG00000053578.1";
chr5	HAVANA	exon	100576956	100577097	0	-	.	gene_id "ENSMUSG00000097772.10"; transcript_id "ENSMUST00000326642.1"; gene_type "lncRNA"; gene_name "5430416N02Rik"; transcript_type "lncRNA"; transcript_name "5430416N02Rik-224"; exon_number 2; exon_id "ENSMUSE00001144341.2"; level 2; mgi_id "MGI:1918676"; tag "basic"; tag "TAGENE"; havana_gene "OTTMUSG00000053578.1";
chr5	HAVANA	exon	100576956	100577097	0	-	.	gene_id "ENSMUSG00000097772.10"; transcript_id "ENSMUST00000326643.1"; gene_type "lncRNA"; gene_name "5430416N02Rik"; transcript_type "lncRNA"; transcript_name "5430416N02Rik-225"; exon_number 2; exon_id "ENSMUSE00001144341.2"; level 2; mgi_id "MGI:1918676"; tag "TAGENE"; havana_gene "OTTMUSG00000053578.1";
chr5	HAVANA	exon	100576956	100577097	0	-	.	gene_id "ENSMUSG00000097772.10"; transcript_id "ENSMUST00000326640.1"; gene_type "lncRNA"; gene_name "5430416N02Rik"; transcript_type "lncRNA"; transcript_name "5430416N02Rik-222"; exon_number 2; exon_id "ENSMUSE00001144341.2"; level 2; mgi_id "MGI:1918676"; tag "TAGENE"; havana_gene "OTTMUSG00000053578.1";
chr5	HAVANA	exon	100576956	100577097	0	-	.	gene_id "ENSMUSG00000097772.10"; transcript_id "ENSMUST00000326638.1"; gene_type "lncRNA"; gene_name "5430416N02Rik"; transcript_type "lncRNA"; transcript_name "5430416N02Rik-220"; exon_number 2; exon_id "ENSMUSE00001144341.2"; level 2; mgi_id "MGI:1918676"; tag "TAGENE"; havana_gene "OTTMUSG00000053578.1";
chr5	HAVANA	exon	100576956	100577097	0	-	.	gene_id "ENSMUSG00000097772.10"; transcript_id "ENSMUST00000326636.1"; gene_type "lncRNA"; gene_name "5430416N02Rik"; transcript_type "lncRNA"; transcript_name "5430416N02Rik-218"; exon_number 2; exon_id "ENSMUSE00001144341.2"; level 2; mgi_id "MGI:1918676"; tag "TAGENE"; havana_gene "OTTMUSG00000053578.1";
chr5	HAVANA	exon	100576956	100577097	0	-	.	gene_id "ENSMUSG00000097772.10"; transcript_id "ENSMUST00000326631.1"; gene_type "lncRNA"; gene_name "5430416N02Rik"; transcript_type "lncRNA"; transcript_name "5430416N02Rik-213"; exon_number 2; exon_id "ENSMUSE00001144341.2"; level 2; mgi_id "MGI:1918676"; tag "TAGENE"; havana_gene "OTTMUSG00000053578.1";
chr5	HAVANA	exon	100576956	100577097	0	-	.	gene_id "ENSMUSG00000097772.10"; transcript_id "ENSMUST00000180779.3"; gene_type "lncRNA"; gene_name "5430416N02Rik"; transcript_type "lncRNA"; transcript_name "5430416N02Rik-201"; exon_number 2; exon_id "ENSMUSE00001144341.2"; level 2; transcript_support_level "1"; mgi_id "MGI:1918676"; tag "TAGENE"; havana_gene "OTTMUSG00000053578.1"; havana_transcript "OTTMUST00000133558.1";
chr5	HAVANA	exon	100576956	100577097	0	-	.	gene_id "ENSMUSG00000097772.10"; transcript_id "ENSMUST00000326650.1"; gene_type "lncRNA"; gene_name "5430416N02Rik"; transcript_type "lncRNA"; transcript_name "5430416N02Rik-232"; exon_number 2; exon_id "ENSMUSE00001144341.2"; level 2; mgi_id "MGI:1918676"; tag "TAGENE"; havana_gene "OTTMUSG00000053578.1";
chr5	HAVANA	exon	100576956	100577120	0	-	.	gene_id "ENSMUSG00000097772.10"; transcript_id "ENSMUST00000326634.1"; gene_type "lncRNA"; gene_name "5430416N02Rik"; transcript_type "lncRNA"; transcript_name "5430416N02Rik-216"; exon_number 2; exon_id "ENSMUSE00001643739.1"; level 2; mgi_id "MGI:1918676"; tag "TAGENE"; havana_gene "OTTMUSG00000053578.1";
chr5	HAVANA	exon	100576956	100577374	0	-	.	gene_id "ENSMUSG00000097772.10"; transcript_id "ENSMUST00000326641.1"; gene_type "lncRNA"; gene_name "5430416N02Rik"; transcript_type "lncRNA"; transcript_name "5430416N02Rik-223"; exon_number 1; exon_id "ENSMUSE00001643736.1"; level 2; mgi_id "MGI:1918676"; tag "TAGENE"; havana_gene "OTTMUSG00000053578.1";
chr5	HAVANA	exon	100576956	100577389	0	-	.	gene_id "ENSMUSG00000097772.10"; transcript_id "ENSMUST00000326648.1"; gene_type "lncRNA"; gene_name "5430416N02Rik"; transcript_type "lncRNA"; transcript_name "5430416N02Rik-230"; exon_number 1; exon_id "ENSMUSE00001643737.1"; level 2; mgi_id "MGI:1918676"; tag "TAGENE"; havana_gene "OTTMUSG00000053578.1";
chr5	HAVANA	exon	100576956	100577392	0	-	.	gene_id "ENSMUSG00000097772.10"; transcript_id "ENSMUST00000326635.1"; gene_type "lncRNA"; gene_name "5430416N02Rik"; transcript_type "lncRNA"; transcript_name "5430416N02Rik-217"; exon_number 1; exon_id "ENSMUSE00001643742.1"; level 2; mgi_id "MGI:1918676"; tag "TAGENE"; havana_gene "OTTMUSG00000053578.1";
chr5	HAVANA	exon	100576956	100577392	0	-	.	gene_id "ENSMUSG00000097772.10"; transcript_id "ENSMUST00000326639.1"; gene_type "lncRNA"; gene_name "5430416N02Rik"; transcript_type "lncRNA"; transcript_name "5430416N02Rik-221"; exon_number 1; exon_id "ENSMUSE00001643742.1"; level 2; mgi_id "MGI:1918676"; tag "basic"; tag "TAGENE"; havana_gene "OTTMUSG00000053578.1";
chr5	HAVANA	exon	100576956	100577402	0	-	.	gene_id "ENSMUSG00000097772.10"; transcript_id "ENSMUST00000247109.2"; gene_type "lncRNA"; gene_name "5430416N02Rik"; transcript_type "lncRNA"; transcript_name "5430416N02Rik-212"; exon_number 1; exon_id "ENSMUSE00001489971.1"; level 2; mgi_id "MGI:1918676"; tag "basic"; tag "TAGENE"; havana_gene "OTTMUSG00000053578.1";
chr5	HAVANA	exon	100576956	100577411	0	-	.	gene_id "ENSMUSG00000097772.10"; transcript_id "ENSMUST00000245431.1"; gene_type "lncRNA"; gene_name "5430416N02Rik"; transcript_type "lncRNA"; transcript_name "5430416N02Rik-211"; exon_number 1; exon_id "ENSMUSE00001485895.1"; level 2; mgi_id "MGI:1918676"; tag "TAGENE"; havana_gene "OTTMUSG00000053578.1";
chr5	HAVANA	exon	100576956	100577420	0	-	.	gene_id "ENSMUSG00000097772.10"; transcript_id "ENSMUST00000326649.1"; gene_type "lncRNA"; gene_name "5430416N02Rik"; transcript_type "lncRNA"; transcript_name "5430416N02Rik-231"; exon_number 1; exon_id "ENSMUSE00001643714.1"; level 2; mgi_id "MGI:1918676"; tag "TAGENE"; havana_gene "OTTMUSG00000053578.1";
chr5	HAVANA	exon	100576956	100578234	0	-	.	gene_id "ENSMUSG00000097772.10"; transcript_id "ENSMUST00000241282.2"; gene_type "lncRNA"; gene_name "5430416N02Rik"; transcript_type "lncRNA"; transcript_name "5430416N02Rik-205"; exon_number 1; exon_id "ENSMUSE00001643707.1"; level 2; mgi_id "MGI:1918676"; tag "basic"; tag "Ensembl_canonical"; tag "GENCODE_Primary"; tag "TAGENE"; havana_gene "OTTMUSG00000053578.1";
chr5	HAVANA	exon	100577175	100577337	0	-	.	gene_id "ENSMUSG00000097772.10"; transcript_id "ENSMUST00000326645.1"; gene_type "lncRNA"; gene_name "5430416N02Rik"; transcript_type "lncRNA"; transcript_name "5430416N02Rik-227"; exon_number 1; exon_id "ENSMUSE00001643727.1"; level 2; mgi_id "MGI:1918676"; tag "TAGENE"; havana_gene "OTTMUSG00000053578.1";
chr5	HAVANA	exon	100577175	100577392	0	-	.	gene_id "ENSMUSG00000097772.10"; transcript_id "ENSMUST00000326638.1"; gene_type "lncRNA"; gene_name "5430416N02Rik"; transcript_type "lncRNA"; transcript_name "5430416N02Rik-220"; exon_number 1; exon_id "ENSMUSE00001643710.1"; level 2; mgi_id "MGI:1918676"; tag "TAGENE"; havana_gene "OTTMUSG00000053578.1";
chr5	HAVANA	exon	100577175	100577422	0	-	.	gene_id "ENSMUSG00000097772.10"; transcript_id "ENSMUST00000243530.2"; gene_type "lncRNA"; gene_name "5430416N02Rik"; transcript_type "lncRNA"; transcript_name "5430416N02Rik-209"; exon_number 1; exon_id "ENSMUSE00001643733.1"; level 2; mgi_id "MGI:1918676"; tag "TAGENE"; havana_gene "OTTMUSG00000053578.1";
chr5	HAVANA	exon	100577185	100577296	0	-	.	gene_id "ENSMUSG00000097772.10"; transcript_id "ENSMUST00000326650.1"; gene_type "lncRNA"; gene_name "5430416N02Rik"; transcript_type "lncRNA"; transcript_name "5430416N02Rik-232"; exon_number 1; exon_id "ENSMUSE00001643720.1"; level 2; mgi_id "MGI:1918676"; tag "TAGENE"; havana_gene "OTTMUSG00000053578.1";
chr5	HAVANA	exon	100577185	100577372	0	-	.	gene_id "ENSMUSG00000097772.10"; transcript_id "ENSMUST00000326642.1"; gene_type "lncRNA"; gene_name "5430416N02Rik"; transcript_type "lncRNA"; transcript_name "5430416N02Rik-224"; exon_number 1; exon_id "ENSMUSE00001643709.1"; level 2; mgi_id "MGI:1918676"; tag "basic"; tag "TAGENE"; havana_gene "OTTMUSG00000053578.1";
chr5	HAVANA	exon	100577185	100577372	0	-	.	gene_id "ENSMUSG00000097772.10"; transcript_id "ENSMUST00000326643.1"; gene_type "lncRNA"; gene_name "5430416N02Rik"; transcript_type "lncRNA"; transcript_name "5430416N02Rik-225"; exon_number 1; exon_id "ENSMUSE00001643709.1"; level 2; mgi_id "MGI:1918676"; tag "TAGENE"; havana_gene "OTTMUSG00000053578.1";
chr5	HAVANA	exon	100577185	100577372	0	-	.	gene_id "ENSMUSG00000097772.10"; transcript_id "ENSMUST00000326644.1"; gene_type "lncRNA"; gene_name "5430416N02Rik"; transcript_type "lncRNA"; transcript_name "5430416N02Rik-226"; exon_number 1; exon_id "ENSMUSE00001643709.1"; level 2; mgi_id "MGI:1918676"; tag "TAGENE"; havana_gene "OTTMUSG00000053578.1";
chr5	HAVANA	exon	100577185	100577374	0	-	.	gene_id "ENSMUSG00000097772.10"; transcript_id "ENSMUST00000198522.2"; gene_type "lncRNA"; gene_name "5430416N02Rik"; transcript_type "lncRNA"; transcript_name "5430416N02Rik-204"; exon_number 1; exon_id "ENSMUSE00001168273.3"; level 2; transcript_support_level "2"; mgi_id "MGI:1918676"; havana_gene "OTTMUSG00000053578.1"; havana_transcript "OTTMUST00000133560.1";
chr5	HAVANA	exon	100577185	100577375	0	-	.	gene_id "ENSMUSG00000097772.10"; transcript_id "ENSMUST00000326640.1"; gene_type "lncRNA"; gene_name "5430416N02Rik"; transcript_type "lncRNA"; transcript_name "5430416N02Rik-222"; exon_number 1; exon_id "ENSMUSE00001643728.1"; level 2; mgi_id "MGI:1918676"; tag "TAGENE"; havana_gene "OTTMUSG00000053578.1";
chr5	HAVANA	exon	100577185	100577392	0	-	.	gene_id "ENSMUSG00000097772.10"; transcript_id "ENSMUST00000326637.1"; gene_type "lncRNA"; gene_name "5430416N02Rik"; transcript_type "lncRNA"; transcript_name "5430416N02Rik-219"; exon_number 1; exon_id "ENSMUSE00001643734.1"; level 2; mgi_id "MGI:1918676"; tag "TAGENE"; havana_gene "OTTMUSG00000053578.1";
chr5	HAVANA	exon	100577185	100577396	0	-	.	gene_id "ENSMUSG00000097772.10"; transcript_id "ENSMUST00000326634.1"; gene_type "lncRNA"; gene_name "5430416N02Rik"; transcript_type "lncRNA"; transcript_name "5430416N02Rik-216"; exon_number 1; exon_id "ENSMUSE00001643744.1"; level 2; mgi_id "MGI:1918676"; tag "TAGENE"; havana_gene "OTTMUSG00000053578.1";
chr5	HAVANA	exon	100577185	100577397	0	-	.	gene_id "ENSMUSG00000097772.10"; transcript_id "ENSMUST00000326636.1"; gene_type "lncRNA"; gene_name "5430416N02Rik"; transcript_type "lncRNA"; transcript_name "5430416N02Rik-218"; exon_number 1; exon_id "ENSMUSE00001643730.1"; level 2; mgi_id "MGI:1918676"; tag "TAGENE"; havana_gene "OTTMUSG00000053578.1";
chr5	HAVANA	exon	100577185	100577402	0	-	.	gene_id "ENSMUSG00000097772.10"; transcript_id "ENSMUST00000243438.1"; gene_type "lncRNA"; gene_name "5430416N02Rik"; transcript_type "lncRNA"; transcript_name "5430416N02Rik-208"; exon_number 1; exon_id "ENSMUSE00001481425.1"; level 2; mgi_id "MGI:1918676"; tag "TAGENE"; havana_gene "OTTMUSG00000053578.1";
chr5	HAVANA	exon	100577185	100577402	0	-	.	gene_id "ENSMUSG00000097772.10"; transcript_id "ENSMUST00000326633.1"; gene_type "lncRNA"; gene_name "5430416N02Rik"; transcript_type "lncRNA"; transcript_name "5430416N02Rik-215"; exon_number 1; exon_id "ENSMUSE00001481425.1"; level 2; mgi_id "MGI:1918676"; tag "TAGENE"; havana_gene "OTTMUSG00000053578.1";
chr5	HAVANA	exon	100577185	100577411	0	-	.	gene_id "ENSMUSG00000097772.10"; transcript_id "ENSMUST00000196399.3"; gene_type "lncRNA"; gene_name "5430416N02Rik"; transcript_type "lncRNA"; transcript_name "5430416N02Rik-203"; exon_number 1; exon_id "ENSMUSE00001643743.1"; level 2; transcript_support_level "2"; mgi_id "MGI:1918676"; tag "basic"; tag "TAGENE"; havana_gene "OTTMUSG00000053578.1"; havana_transcript "OTTMUST00000133559.1";
chr5	HAVANA	exon	100577185	100577421	0	-	.	gene_id "ENSMUSG00000097772.10"; transcript_id "ENSMUST00000244350.2"; gene_type "lncRNA"; gene_name "5430416N02Rik"; transcript_type "lncRNA"; transcript_name "5430416N02Rik-210"; exon_number 1; exon_id "ENSMUSE00001643735.1"; level 2; mgi_id "MGI:1918676"; tag "TAGENE"; havana_gene "OTTMUSG00000053578.1";
chr5	HAVANA	exon	100577185	100577422	0	-	.	gene_id "ENSMUSG00000097772.10"; transcript_id "ENSMUST00000242951.2"; gene_type "lncRNA"; gene_name "5430416N02Rik"; transcript_type "lncRNA"; transcript_name "5430416N02Rik-207"; exon_number 1; exon_id "ENSMUSE00001643722.1"; level 2; mgi_id "MGI:1918676"; tag "basic"; tag "TAGENE"; havana_gene "OTTMUSG00000053578.1";
chr5	HAVANA	exon	100577185	100577422	0	-	.	gene_id "ENSMUSG00000097772.10"; transcript_id "ENSMUST00000180779.3"; gene_type "lncRNA"; gene_name "5430416N02Rik"; transcript_type "lncRNA"; transcript_name "5430416N02Rik-201"; exon_number 1; exon_id "ENSMUSE00001643722.1"; level 2; transcript_support_level "1"; mgi_id "MGI:1918676"; tag "TAGENE"; havana_gene "OTTMUSG00000053578.1"; havana_transcript "OTTMUST00000133558.1";
chr5	HAVANA	exon	100577185	100577429	0	-	.	gene_id "ENSMUSG00000097772.10"; transcript_id "ENSMUST00000241561.2"; gene_type "lncRNA"; gene_name "5430416N02Rik"; transcript_type "lncRNA"; transcript_name "5430416N02Rik-206"; exon_number 1; exon_id "ENSMUSE00001643717.1"; level 2; mgi_id "MGI:1918676"; tag "basic"; tag "TAGENE"; havana_gene "OTTMUSG00000053578.1";
chr5	HAVANA	exon	100577185	100577738	0	-	.	gene_id "ENSMUSG00000097772.10"; transcript_id "ENSMUST00000181873.10"; gene_type "lncRNA"; gene_name "5430416N02Rik"; transcript_type "lncRNA"; transcript_name "5430416N02Rik-202"; exon_number 1; exon_id "ENSMUSE00001643726.1"; level 2; transcript_support_level "1"; mgi_id "MGI:1918676"; tag "TAGENE"; havana_gene "OTTMUSG00000053578.1"; havana_transcript "OTTMUST00000133557.1";
chr5	HAVANA	exon	100577521	100578052	0	-	.	gene_id "ENSMUSG00000097772.10"; transcript_id "ENSMUST00000326631.1"; gene_type "lncRNA"; gene_name "5430416N02Rik"; transcript_type "lncRNA"; transcript_name "5430416N02Rik-213"; exon_number 1; exon_id "ENSMUSE00001643721.1"; level 2; mgi_id "MGI:1918676"; tag "TAGENE"; havana_gene "OTTMUSG00000053578.1";
chr5	sragcm37_mid	exon	100586817	100587110	0.276554828317186	-	.	gene_id "ENSMUSG00000118665.1"; transcript_id "ENSMUSG00000118665.1_tx_18"; exon_id "chr5_100586817_100587110_-"; exonnum "14"; txlen "2803";
chr5	sragcm37_mid	exon	100586817	100587110	0.25823146840588	-	.	gene_id "ENSMUSG00000118665.1"; transcript_id "ENSMUSG00000118665.1_tx_19"; exon_id "chr5_100586817_100587110_-"; exonnum "14"; txlen "2890";
chr5	sragcm37_mid	exon	100586817	100587110	0.257810623683821	-	.	gene_id "ENSMUSG00000118665.1"; transcript_id "ENSMUSG00000118665.1_tx_20"; exon_id "chr5_100586817_100587110_-"; exonnum "15"; txlen "2989";
chr5	sragcm37_mid	exon	100586817	100587110	0.257810623683821	-	.	gene_id "ENSMUSG00000118665.1"; transcript_id "ENSMUSG00000118665.1_tx_21"; exon_id "chr5_100586817_100587110_-"; exonnum "15"; txlen "3008";
chr5	sragcm37_mid	exon	100586817	100587110	0.257810623683821	-	.	gene_id "ENSMUSG00000118665.1"; transcript_id "ENSMUSG00000118665.1_tx_22"; exon_id "chr5_100586817_100587110_-"; exonnum "15"; txlen "2852";
chr5	sragcm37_mid	exon	100586817	100587110	0.452339272266753	-	.	gene_id "ENSMUSG00000118665.1"; transcript_id "ENSMUSG00000118665.1_tx_6"; exon_id "chr5_100586817_100587110_-"; exonnum "14"; txlen "2909";
chr5	sragcm37_mid	exon	100586817	100587110	0.397590917331635	-	.	gene_id "ENSMUSG00000118665.1"; transcript_id "ENSMUSG00000118665.1_tx_9"; exon_id "chr5_100586817_100587110_-"; exonnum "14"; txlen "2753";
chr5	HAVANA	UTR	100589900	100591937	0	-	.	gene_id "ENSMUSG00000118665.1"; transcript_id "ENSMUST00000239512.1"; gene_type "protein_coding"; gene_name "Lin54"; transcript_type "protein_coding"; transcript_name "Lin54-201"; exon_number 13; exon_id "ENSMUSE00000726096.3"; level 2; protein_id "ENSMUSP00000159391.2"; mgi_id "MGI:2140902"; tag "basic"; tag "appris_principal_1"; tag "CCDS"; ccdsid "CCDS19462.2";
chr5	HAVANA	exon	100589900	100592136	0	-	.	gene_id "ENSMUSG00000118665.1"; transcript_id "ENSMUST00000239512.1"; gene_type "protein_coding"; gene_name "Lin54"; transcript_type "protein_coding"; transcript_name "Lin54-201"; exon_number 13; exon_id "ENSMUSE00000726096.3"; level 2; protein_id "ENSMUSP00000159391.2"; mgi_id "MGI:2140902"; tag "basic"; tag "appris_principal_1"; tag "CCDS"; ccdsid "CCDS19462.2";
chr5	HAVANA	gene	100589900	100648493	0	-	.	gene_id "ENSMUSG00000118665.1"; gene_type "protein_coding"; gene_name "Lin54"; level 2; mgi_id "MGI:2140902"; tag "ncRNA_host";
chr5	HAVANA	transcript	100589900	100648493	0	-	.	gene_id "ENSMUSG00000118665.1"; transcript_id "ENSMUST00000239512.1"; gene_type "protein_coding"; gene_name "Lin54"; transcript_type "protein_coding"; transcript_name "Lin54-201"; level 2; protein_id "ENSMUSP00000159391.2"; mgi_id "MGI:2140902"; tag "basic"; tag "appris_principal_1"; tag "CCDS"; ccdsid "CCDS19462.2";
chr5	HAVANA	UTR	100589901	100591937	0	-	.	gene_id "ENSMUSG00000118665.1"; transcript_id "ENSMUST00000239513.1"; gene_type "protein_coding"; gene_name "Lin54"; transcript_type "protein_coding"; transcript_name "Lin54-202"; exon_number 13; exon_id "ENSMUSE00000733651.2"; level 2; protein_id "ENSMUSP00000159392.2"; mgi_id "MGI:2140902"; tag "basic"; tag "Ensembl_canonical"; tag "GENCODE_Primary"; tag "appris_principal_1"; tag "CCDS"; ccdsid "CCDS19462.2";
chr5	HAVANA	exon	100589901	100592136	0	-	.	gene_id "ENSMUSG00000118665.1"; transcript_id "ENSMUST00000239513.1"; gene_type "protein_coding"; gene_name "Lin54"; transcript_type "protein_coding"; transcript_name "Lin54-202"; exon_number 13; exon_id "ENSMUSE00000733651.2"; level 2; protein_id "ENSMUSP00000159392.2"; mgi_id "MGI:2140902"; tag "basic"; tag "Ensembl_canonical"; tag "GENCODE_Primary"; tag "appris_principal_1"; tag "CCDS"; ccdsid "CCDS19462.2";
chr5	HAVANA	transcript	100589901	100646432	0	-	.	gene_id "ENSMUSG00000118665.1"; transcript_id "ENSMUST00000239513.1"; gene_type "protein_coding"; gene_name "Lin54"; transcript_type "protein_coding"; transcript_name "Lin54-202"; level 2; protein_id "ENSMUSP00000159392.2"; mgi_id "MGI:2140902"; tag "basic"; tag "Ensembl_canonical"; tag "GENCODE_Primary"; tag "appris_principal_1"; tag "CCDS"; ccdsid "CCDS19462.2";
chr5	HAVANA	exon	100590059	100592136	0	-	.	gene_id "ENSMUSG00000118665.1"; transcript_id "ENSMUST00000239514.1"; gene_type "protein_coding"; gene_name "Lin54"; transcript_type "nonsense_mediated_decay"; transcript_name "Lin54-203"; exon_number 14; exon_id "ENSMUSE00000802514.2"; level 2; protein_id "ENSMUSP00000159393.2"; mgi_id "MGI:2140902";
chr5	HAVANA	UTR	100590059	100592136	0	-	.	gene_id "ENSMUSG00000118665.1"; transcript_id "ENSMUST00000239514.1"; gene_type "protein_coding"; gene_name "Lin54"; transcript_type "nonsense_mediated_decay"; transcript_name "Lin54-203"; exon_number 14; exon_id "ENSMUSE00000802514.2"; level 2; protein_id "ENSMUSP00000159393.2"; mgi_id "MGI:2140902";
chr5	HAVANA	transcript	100590059	100646432	0	-	.	gene_id "ENSMUSG00000118665.1"; transcript_id "ENSMUST00000239514.1"; gene_type "protein_coding"; gene_name "Lin54"; transcript_type "nonsense_mediated_decay"; transcript_name "Lin54-203"; level 2; protein_id "ENSMUSP00000159393.2"; mgi_id "MGI:2140902";
chr5	sragcm37_mid	exon	100591892	100592136	2.74376461770666	-	.	gene_id "ENSMUSG00000118665.1"; transcript_id "ENSMUSG00000118665.1_tx_1"; exon_id "chr5_100591892_100592136_-"; exonnum "12"; txlen "2385";
chr5	sragcm37_mid	exon	100591892	100592136	0.33915119509977	-	.	gene_id "ENSMUSG00000118665.1"; transcript_id "ENSMUSG00000118665.1_tx_10"; exon_id "chr5_100591892_100592136_-"; exonnum "13"; txlen "2598";
chr5	sragcm37_mid	exon	100591892	100592136	0.33915119509977	-	.	gene_id "ENSMUSG00000118665.1"; transcript_id "ENSMUSG00000118665.1_tx_11"; exon_id "chr5_100591892_100592136_-"; exonnum "13"; txlen "2461";
chr5	sragcm37_mid	exon	100591892	100592136	0.328572805095088	-	.	gene_id "ENSMUSG00000118665.1"; transcript_id "ENSMUSG00000118665.1_tx_12"; exon_id "chr5_100591892_100592136_-"; exonnum "13"; txlen "2484";
chr5	sragcm37_mid	exon	100591892	100592136	0.328572805095088	-	.	gene_id "ENSMUSG00000118665.1"; transcript_id "ENSMUSG00000118665.1_tx_13"; exon_id "chr5_100591892_100592136_-"; exonnum "13"; txlen "2621";
chr5	sragcm37_mid	exon	100591892	100592136	0.31626387538016	-	.	gene_id "ENSMUSG00000118665.1"; transcript_id "ENSMUSG00000118665.1_tx_14"; exon_id "chr5_100591892_100592136_-"; exonnum "14"; txlen "2697";
chr5	sragcm37_mid	exon	100591892	100592136	0.31626387538016	-	.	gene_id "ENSMUSG00000118665.1"; transcript_id "ENSMUSG00000118665.1_tx_15"; exon_id "chr5_100591892_100592136_-"; exonnum "15"; txlen "2771";
chr5	sragcm37_mid	exon	100591892	100592136	0.31626387538016	-	.	gene_id "ENSMUSG00000118665.1"; transcript_id "ENSMUSG00000118665.1_tx_16"; exon_id "chr5_100591892_100592136_-"; exonnum "14"; txlen "2560";
chr5	sragcm37_mid	exon	100591892	100592136	0.31626387538016	-	.	gene_id "ENSMUSG00000118665.1"; transcript_id "ENSMUSG00000118665.1_tx_17"; exon_id "chr5_100591892_100592136_-"; exonnum "15"; txlen "2634";
chr5	sragcm37_mid	exon	100591892	100592136	0.276554828317186	-	.	gene_id "ENSMUSG00000118665.1"; transcript_id "ENSMUSG00000118665.1_tx_18"; exon_id "chr5_100591892_100592136_-"; exonnum "13"; txlen "2803";
chr5	sragcm37_mid	exon	100591892	100592136	0.25823146840588	-	.	gene_id "ENSMUSG00000118665.1"; transcript_id "ENSMUSG00000118665.1_tx_19"; exon_id "chr5_100591892_100592136_-"; exonnum "13"; txlen "2890";
chr5	sragcm37_mid	exon	100591892	100592136	1.69586591035897	-	.	gene_id "ENSMUSG00000118665.1"; transcript_id "ENSMUSG00000118665.1_tx_2"; exon_id "chr5_100591892_100592136_-"; exonnum "12"; txlen "2522";
chr5	sragcm37_mid	exon	100591892	100592136	0.257810623683821	-	.	gene_id "ENSMUSG00000118665.1"; transcript_id "ENSMUSG00000118665.1_tx_20"; exon_id "chr5_100591892_100592136_-"; exonnum "14"; txlen "2989";
chr5	sragcm37_mid	exon	100591892	100592136	0.257810623683821	-	.	gene_id "ENSMUSG00000118665.1"; transcript_id "ENSMUSG00000118665.1_tx_21"; exon_id "chr5_100591892_100592136_-"; exonnum "14"; txlen "3008";
chr5	sragcm37_mid	exon	100591892	100592136	0.257810623683821	-	.	gene_id "ENSMUSG00000118665.1"; transcript_id "ENSMUSG00000118665.1_tx_22"; exon_id "chr5_100591892_100592136_-"; exonnum "14"; txlen "2852";
chr5	sragcm37_mid	exon	100591892	100592136	0.75377294274179	-	.	gene_id "ENSMUSG00000118665.1"; transcript_id "ENSMUSG00000118665.1_tx_3"; exon_id "chr5_100591892_100592136_-"; exonnum "10"; txlen "1464";
chr5	sragcm37_mid	exon	100591892	100592136	0.606707336051573	-	.	gene_id "ENSMUSG00000118665.1"; transcript_id "ENSMUSG00000118665.1_tx_4"; exon_id "chr5_100591892_100592136_-"; exonnum "9"; txlen "1390";
chr5	sragcm37_mid	exon	100591892	100592136	0.591909596147876	-	.	gene_id "ENSMUSG00000118665.1"; transcript_id "ENSMUSG00000118665.1_tx_5"; exon_id "chr5_100591892_100592136_-"; exonnum "12"; txlen "2541";
chr5	sragcm37_mid	exon	100591892	100592136	0.452339272266753	-	.	gene_id "ENSMUSG00000118665.1"; transcript_id "ENSMUSG00000118665.1_tx_6"; exon_id "chr5_100591892_100592136_-"; exonnum "13"; txlen "2909";
chr5	sragcm37_mid	exon	100591892	100592136	0.438511746476975	-	.	gene_id "ENSMUSG00000118665.1"; transcript_id "ENSMUSG00000118665.1_tx_7"; exon_id "chr5_100591892_100592136_-"; exonnum "14"; txlen "2535";
chr5	sragcm37_mid	exon	100591892	100592136	0.415526836018975	-	.	gene_id "ENSMUSG00000118665.1"; transcript_id "ENSMUSG00000118665.1_tx_8"; exon_id "chr5_100591892_100592136_-"; exonnum "14"; txlen "2672";
chr5	sragcm37_mid	exon	100591892	100592136	0.397590917331635	-	.	gene_id "ENSMUSG00000118665.1"; transcript_id "ENSMUSG00000118665.1_tx_9"; exon_id "chr5_100591892_100592136_-"; exonnum "13"; txlen "2753";
chr5	HAVANA	stop_codon	100591935	100591937	0	-	0	gene_id "ENSMUSG00000118665.1"; transcript_id "ENSMUST00000239512.1"; gene_type "protein_coding"; gene_name "Lin54"; transcript_type "protein_coding"; transcript_name "Lin54-201"; exon_number 13; exon_id "ENSMUSE00000726096.3"; level 2; protein_id "ENSMUSP00000159391.2"; mgi_id "MGI:2140902"; tag "basic"; tag "appris_principal_1"; tag "CCDS"; ccdsid "CCDS19462.2";
chr5	HAVANA	stop_codon	100591935	100591937	0	-	0	gene_id "ENSMUSG00000118665.1"; transcript_id "ENSMUST00000239513.1"; gene_type "protein_coding"; gene_name "Lin54"; transcript_type "protein_coding"; transcript_name "Lin54-202"; exon_number 13; exon_id "ENSMUSE00000733651.2"; level 2; protein_id "ENSMUSP00000159392.2"; mgi_id "MGI:2140902"; tag "basic"; tag "Ensembl_canonical"; tag "GENCODE_Primary"; tag "appris_principal_1"; tag "CCDS"; ccdsid "CCDS19462.2";
chr5	HAVANA	CDS	100591938	100592136	0	-	1	gene_id "ENSMUSG00000118665.1"; transcript_id "ENSMUST00000239512.1"; gene_type "protein_coding"; gene_name "Lin54"; transcript_type "protein_coding"; transcript_name "Lin54-201"; exon_number 13; exon_id "ENSMUSE00000726096.3"; level 2; protein_id "ENSMUSP00000159391.2"; mgi_id "MGI:2140902"; tag "basic"; tag "appris_principal_1"; tag "CCDS"; ccdsid "CCDS19462.2";
chr5	HAVANA	CDS	100591938	100592136	0	-	1	gene_id "ENSMUSG00000118665.1"; transcript_id "ENSMUST00000239513.1"; gene_type "protein_coding"; gene_name "Lin54"; transcript_type "protein_coding"; transcript_name "Lin54-202"; exon_number 13; exon_id "ENSMUSE00000733651.2"; level 2; protein_id "ENSMUSP00000159392.2"; mgi_id "MGI:2140902"; tag "basic"; tag "Ensembl_canonical"; tag "GENCODE_Primary"; tag "appris_principal_1"; tag "CCDS"; ccdsid "CCDS19462.2";
chr5	HAVANA	exon	100594383	100594585	0	-	.	gene_id "ENSMUSG00000118665.1"; transcript_id "ENSMUST00000239512.1"; gene_type "protein_coding"; gene_name "Lin54"; transcript_type "protein_coding"; transcript_name "Lin54-201"; exon_number 12; exon_id "ENSMUSE00001246304.2"; level 2; protein_id "ENSMUSP00000159391.2"; mgi_id "MGI:2140902"; tag "basic"; tag "appris_principal_1"; tag "CCDS"; ccdsid "CCDS19462.2";
chr5	HAVANA	CDS	100594383	100594585	0	-	0	gene_id "ENSMUSG00000118665.1"; transcript_id "ENSMUST00000239512.1"; gene_type "protein_coding"; gene_name "Lin54"; transcript_type "protein_coding"; transcript_name "Lin54-201"; exon_number 12; exon_id "ENSMUSE00001246304.2"; level 2; protein_id "ENSMUSP00000159391.2"; mgi_id "MGI:2140902"; tag "basic"; tag "appris_principal_1"; tag "CCDS"; ccdsid "CCDS19462.2";
chr5	HAVANA	exon	100594383	100594585	0	-	.	gene_id "ENSMUSG00000118665.1"; transcript_id "ENSMUST00000239513.1"; gene_type "protein_coding"; gene_name "Lin54"; transcript_type "protein_coding"; transcript_name "Lin54-202"; exon_number 12; exon_id "ENSMUSE00001246304.2"; level 2; protein_id "ENSMUSP00000159392.2"; mgi_id "MGI:2140902"; tag "basic"; tag "Ensembl_canonical"; tag "GENCODE_Primary"; tag "appris_principal_1"; tag "CCDS"; ccdsid "CCDS19462.2";
chr5	HAVANA	CDS	100594383	100594585	0	-	0	gene_id "ENSMUSG00000118665.1"; transcript_id "ENSMUST00000239513.1"; gene_type "protein_coding"; gene_name "Lin54"; transcript_type "protein_coding"; transcript_name "Lin54-202"; exon_number 12; exon_id "ENSMUSE00001246304.2"; level 2; protein_id "ENSMUSP00000159392.2"; mgi_id "MGI:2140902"; tag "basic"; tag "Ensembl_canonical"; tag "GENCODE_Primary"; tag "appris_principal_1"; tag "CCDS"; ccdsid "CCDS19462.2";
chr5	HAVANA	exon	100594383	100594585	0	-	.	gene_id "ENSMUSG00000118665.1"; transcript_id "ENSMUST00000239514.1"; gene_type "protein_coding"; gene_name "Lin54"; transcript_type "nonsense_mediated_decay"; transcript_name "Lin54-203"; exon_number 13; exon_id "ENSMUSE00001311601.2"; level 2; protein_id "ENSMUSP00000159393.2"; mgi_id "MGI:2140902";
chr5	HAVANA	UTR	100594383	100594585	0	-	.	gene_id "ENSMUSG00000118665.1"; transcript_id "ENSMUST00000239514.1"; gene_type "protein_coding"; gene_name "Lin54"; transcript_type "nonsense_mediated_decay"; transcript_name "Lin54-203"; exon_number 13; exon_id "ENSMUSE00001311601.2"; level 2; protein_id "ENSMUSP00000159393.2"; mgi_id "MGI:2140902";
chr5	ENSEMBL_gcm37	exon	100594383	100594585	2.74376461770666	-	.	gene_id "ENSMUSG00000118665.1"; transcript_id "ENSMUSG00000118665.1_tx_1"; exon_id "chr5_100594383_100594585_-"; exonnum "11"; txlen "2385";
chr5	ENSEMBL_gcm37	exon	100594383	100594585	0.33915119509977	-	.	gene_id "ENSMUSG00000118665.1"; transcript_id "ENSMUSG00000118665.1_tx_10"; exon_id "chr5_100594383_100594585_-"; exonnum "12"; txlen "2598";
chr5	ENSEMBL_gcm37	exon	100594383	100594585	0.33915119509977	-	.	gene_id "ENSMUSG00000118665.1"; transcript_id "ENSMUSG00000118665.1_tx_11"; exon_id "chr5_100594383_100594585_-"; exonnum "12"; txlen "2461";
chr5	ENSEMBL_gcm37	exon	100594383	100594585	0.328572805095088	-	.	gene_id "ENSMUSG00000118665.1"; transcript_id "ENSMUSG00000118665.1_tx_12"; exon_id "chr5_100594383_100594585_-"; exonnum "12"; txlen "2484";
chr5	ENSEMBL_gcm37	exon	100594383	100594585	0.328572805095088	-	.	gene_id "ENSMUSG00000118665.1"; transcript_id "ENSMUSG00000118665.1_tx_13"; exon_id "chr5_100594383_100594585_-"; exonnum "12"; txlen "2621";
chr5	ENSEMBL_gcm37	exon	100594383	100594585	0.31626387538016	-	.	gene_id "ENSMUSG00000118665.1"; transcript_id "ENSMUSG00000118665.1_tx_14"; exon_id "chr5_100594383_100594585_-"; exonnum "13"; txlen "2697";
chr5	ENSEMBL_gcm37	exon	100594383	100594585	0.31626387538016	-	.	gene_id "ENSMUSG00000118665.1"; transcript_id "ENSMUSG00000118665.1_tx_15"; exon_id "chr5_100594383_100594585_-"; exonnum "14"; txlen "2771";
chr5	ENSEMBL_gcm37	exon	100594383	100594585	0.31626387538016	-	.	gene_id "ENSMUSG00000118665.1"; transcript_id "ENSMUSG00000118665.1_tx_16"; exon_id "chr5_100594383_100594585_-"; exonnum "13"; txlen "2560";
chr5	ENSEMBL_gcm37	exon	100594383	100594585	0.31626387538016	-	.	gene_id "ENSMUSG00000118665.1"; transcript_id "ENSMUSG00000118665.1_tx_17"; exon_id "chr5_100594383_100594585_-"; exonnum "14"; txlen "2634";
chr5	ENSEMBL_gcm37	exon	100594383	100594585	0.276554828317186	-	.	gene_id "ENSMUSG00000118665.1"; transcript_id "ENSMUSG00000118665.1_tx_18"; exon_id "chr5_100594383_100594585_-"; exonnum "12"; txlen "2803";
chr5	ENSEMBL_gcm37	exon	100594383	100594585	0.25823146840588	-	.	gene_id "ENSMUSG00000118665.1"; transcript_id "ENSMUSG00000118665.1_tx_19"; exon_id "chr5_100594383_100594585_-"; exonnum "12"; txlen "2890";
chr5	ENSEMBL_gcm37	exon	100594383	100594585	1.69586591035897	-	.	gene_id "ENSMUSG00000118665.1"; transcript_id "ENSMUSG00000118665.1_tx_2"; exon_id "chr5_100594383_100594585_-"; exonnum "11"; txlen "2522";
chr5	ENSEMBL_gcm37	exon	100594383	100594585	0.257810623683821	-	.	gene_id "ENSMUSG00000118665.1"; transcript_id "ENSMUSG00000118665.1_tx_20"; exon_id "chr5_100594383_100594585_-"; exonnum "13"; txlen "2989";
chr5	ENSEMBL_gcm37	exon	100594383	100594585	0.257810623683821	-	.	gene_id "ENSMUSG00000118665.1"; transcript_id "ENSMUSG00000118665.1_tx_21"; exon_id "chr5_100594383_100594585_-"; exonnum "13"; txlen "3008";
chr5	ENSEMBL_gcm37	exon	100594383	100594585	0.257810623683821	-	.	gene_id "ENSMUSG00000118665.1"; transcript_id "ENSMUSG00000118665.1_tx_22"; exon_id "chr5_100594383_100594585_-"; exonnum "13"; txlen "2852";
chr5	ENSEMBL_gcm37	exon	100594383	100594585	0.75377294274179	-	.	gene_id "ENSMUSG00000118665.1"; transcript_id "ENSMUSG00000118665.1_tx_3"; exon_id "chr5_100594383_100594585_-"; exonnum "9"; txlen "1464";
chr5	ENSEMBL_gcm37	exon	100594383	100594585	0.606707336051573	-	.	gene_id "ENSMUSG00000118665.1"; transcript_id "ENSMUSG00000118665.1_tx_4"; exon_id "chr5_100594383_100594585_-"; exonnum "8"; txlen "1390";
chr5	ENSEMBL_gcm37	exon	100594383	100594585	0.591909596147876	-	.	gene_id "ENSMUSG00000118665.1"; transcript_id "ENSMUSG00000118665.1_tx_5"; exon_id "chr5_100594383_100594585_-"; exonnum "11"; txlen "2541";
chr5	ENSEMBL_gcm37	exon	100594383	100594585	0.452339272266753	-	.	gene_id "ENSMUSG00000118665.1"; transcript_id "ENSMUSG00000118665.1_tx_6"; exon_id "chr5_100594383_100594585_-"; exonnum "12"; txlen "2909";
chr5	ENSEMBL_gcm37	exon	100594383	100594585	0.438511746476975	-	.	gene_id "ENSMUSG00000118665.1"; transcript_id "ENSMUSG00000118665.1_tx_7"; exon_id "chr5_100594383_100594585_-"; exonnum "13"; txlen "2535";
chr5	ENSEMBL_gcm37	exon	100594383	100594585	0.415526836018975	-	.	gene_id "ENSMUSG00000118665.1"; transcript_id "ENSMUSG00000118665.1_tx_8"; exon_id "chr5_100594383_100594585_-"; exonnum "13"; txlen "2672";
chr5	ENSEMBL_gcm37	exon	100594383	100594585	0.397590917331635	-	.	gene_id "ENSMUSG00000118665.1"; transcript_id "ENSMUSG00000118665.1_tx_9"; exon_id "chr5_100594383_100594585_-"; exonnum "12"; txlen "2753";
chr5	HAVANA	exon	100598479	100598616	0	-	.	gene_id "ENSMUSG00000118665.1"; transcript_id "ENSMUST00000239512.1"; gene_type "protein_coding"; gene_name "Lin54"; transcript_type "protein_coding"; transcript_name "Lin54-201"; exon_number 11; exon_id "ENSMUSE00001219014.2"; level 2; protein_id "ENSMUSP00000159391.2"; mgi_id "MGI:2140902"; tag "basic"; tag "appris_principal_1"; tag "CCDS"; ccdsid "CCDS19462.2";
chr5	HAVANA	CDS	100598479	100598616	0	-	0	gene_id "ENSMUSG00000118665.1"; transcript_id "ENSMUST00000239512.1"; gene_type "protein_coding"; gene_name "Lin54"; transcript_type "protein_coding"; transcript_name "Lin54-201"; exon_number 11; exon_id "ENSMUSE00001219014.2"; level 2; protein_id "ENSMUSP00000159391.2"; mgi_id "MGI:2140902"; tag "basic"; tag "appris_principal_1"; tag "CCDS"; ccdsid "CCDS19462.2";
chr5	HAVANA	exon	100598479	100598616	0	-	.	gene_id "ENSMUSG00000118665.1"; transcript_id "ENSMUST00000239513.1"; gene_type "protein_coding"; gene_name "Lin54"; transcript_type "protein_coding"; transcript_name "Lin54-202"; exon_number 11; exon_id "ENSMUSE00001219014.2"; level 2; protein_id "ENSMUSP00000159392.2"; mgi_id "MGI:2140902"; tag "basic"; tag "Ensembl_canonical"; tag "GENCODE_Primary"; tag "appris_principal_1"; tag "CCDS"; ccdsid "CCDS19462.2";
chr5	HAVANA	CDS	100598479	100598616	0	-	0	gene_id "ENSMUSG00000118665.1"; transcript_id "ENSMUST00000239513.1"; gene_type "protein_coding"; gene_name "Lin54"; transcript_type "protein_coding"; transcript_name "Lin54-202"; exon_number 11; exon_id "ENSMUSE00001219014.2"; level 2; protein_id "ENSMUSP00000159392.2"; mgi_id "MGI:2140902"; tag "basic"; tag "Ensembl_canonical"; tag "GENCODE_Primary"; tag "appris_principal_1"; tag "CCDS"; ccdsid "CCDS19462.2";
chr5	HAVANA	exon	100598479	100598616	0	-	.	gene_id "ENSMUSG00000118665.1"; transcript_id "ENSMUST00000239514.1"; gene_type "protein_coding"; gene_name "Lin54"; transcript_type "nonsense_mediated_decay"; transcript_name "Lin54-203"; exon_number 12; exon_id "ENSMUSE00001266916.2"; level 2; protein_id "ENSMUSP00000159393.2"; mgi_id "MGI:2140902";
chr5	HAVANA	UTR	100598479	100598616	0	-	.	gene_id "ENSMUSG00000118665.1"; transcript_id "ENSMUST00000239514.1"; gene_type "protein_coding"; gene_name "Lin54"; transcript_type "nonsense_mediated_decay"; transcript_name "Lin54-203"; exon_number 12; exon_id "ENSMUSE00001266916.2"; level 2; protein_id "ENSMUSP00000159393.2"; mgi_id "MGI:2140902";
chr5	ENSEMBL_gcm37	exon	100598479	100598616	2.74376461770666	-	.	gene_id "ENSMUSG00000118665.1"; transcript_id "ENSMUSG00000118665.1_tx_1"; exon_id "chr5_100598479_100598616_-"; exonnum "10"; txlen "2385";
chr5	ENSEMBL_gcm37	exon	100598479	100598616	0.33915119509977	-	.	gene_id "ENSMUSG00000118665.1"; transcript_id "ENSMUSG00000118665.1_tx_10"; exon_id "chr5_100598479_100598616_-"; exonnum "11"; txlen "2598";
chr5	ENSEMBL_gcm37	exon	100598479	100598616	0.33915119509977	-	.	gene_id "ENSMUSG00000118665.1"; transcript_id "ENSMUSG00000118665.1_tx_11"; exon_id "chr5_100598479_100598616_-"; exonnum "11"; txlen "2461";
chr5	ENSEMBL_gcm37	exon	100598479	100598616	0.328572805095088	-	.	gene_id "ENSMUSG00000118665.1"; transcript_id "ENSMUSG00000118665.1_tx_12"; exon_id "chr5_100598479_100598616_-"; exonnum "11"; txlen "2484";
chr5	ENSEMBL_gcm37	exon	100598479	100598616	0.328572805095088	-	.	gene_id "ENSMUSG00000118665.1"; transcript_id "ENSMUSG00000118665.1_tx_13"; exon_id "chr5_100598479_100598616_-"; exonnum "11"; txlen "2621";
chr5	ENSEMBL_gcm37	exon	100598479	100598616	0.31626387538016	-	.	gene_id "ENSMUSG00000118665.1"; transcript_id "ENSMUSG00000118665.1_tx_14"; exon_id "chr5_100598479_100598616_-"; exonnum "12"; txlen "2697";
chr5	ENSEMBL_gcm37	exon	100598479	100598616	0.31626387538016	-	.	gene_id "ENSMUSG00000118665.1"; transcript_id "ENSMUSG00000118665.1_tx_15"; exon_id "chr5_100598479_100598616_-"; exonnum "13"; txlen "2771";
chr5	ENSEMBL_gcm37	exon	100598479	100598616	0.31626387538016	-	.	gene_id "ENSMUSG00000118665.1"; transcript_id "ENSMUSG00000118665.1_tx_16"; exon_id "chr5_100598479_100598616_-"; exonnum "12"; txlen "2560";
chr5	ENSEMBL_gcm37	exon	100598479	100598616	0.31626387538016	-	.	gene_id "ENSMUSG00000118665.1"; transcript_id "ENSMUSG00000118665.1_tx_17"; exon_id "chr5_100598479_100598616_-"; exonnum "13"; txlen "2634";
chr5	ENSEMBL_gcm37	exon	100598479	100598616	0.276554828317186	-	.	gene_id "ENSMUSG00000118665.1"; transcript_id "ENSMUSG00000118665.1_tx_18"; exon_id "chr5_100598479_100598616_-"; exonnum "11"; txlen "2803";
chr5	ENSEMBL_gcm37	exon	100598479	100598616	0.25823146840588	-	.	gene_id "ENSMUSG00000118665.1"; transcript_id "ENSMUSG00000118665.1_tx_19"; exon_id "chr5_100598479_100598616_-"; exonnum "11"; txlen "2890";
chr5	ENSEMBL_gcm37	exon	100598479	100598616	1.69586591035897	-	.	gene_id "ENSMUSG00000118665.1"; transcript_id "ENSMUSG00000118665.1_tx_2"; exon_id "chr5_100598479_100598616_-"; exonnum "10"; txlen "2522";
chr5	ENSEMBL_gcm37	exon	100598479	100598616	0.257810623683821	-	.	gene_id "ENSMUSG00000118665.1"; transcript_id "ENSMUSG00000118665.1_tx_20"; exon_id "chr5_100598479_100598616_-"; exonnum "12"; txlen "2989";
chr5	ENSEMBL_gcm37	exon	100598479	100598616	0.257810623683821	-	.	gene_id "ENSMUSG00000118665.1"; transcript_id "ENSMUSG00000118665.1_tx_21"; exon_id "chr5_100598479_100598616_-"; exonnum "12"; txlen "3008";
chr5	ENSEMBL_gcm37	exon	100598479	100598616	0.257810623683821	-	.	gene_id "ENSMUSG00000118665.1"; transcript_id "ENSMUSG00000118665.1_tx_22"; exon_id "chr5_100598479_100598616_-"; exonnum "12"; txlen "2852";
chr5	ENSEMBL_gcm37	exon	100598479	100598616	0.75377294274179	-	.	gene_id "ENSMUSG00000118665.1"; transcript_id "ENSMUSG00000118665.1_tx_3"; exon_id "chr5_100598479_100598616_-"; exonnum "8"; txlen "1464";
chr5	ENSEMBL_gcm37	exon	100598479	100598616	0.606707336051573	-	.	gene_id "ENSMUSG00000118665.1"; transcript_id "ENSMUSG00000118665.1_tx_4"; exon_id "chr5_100598479_100598616_-"; exonnum "7"; txlen "1390";
chr5	ENSEMBL_gcm37	exon	100598479	100598616	0.591909596147876	-	.	gene_id "ENSMUSG00000118665.1"; transcript_id "ENSMUSG00000118665.1_tx_5"; exon_id "chr5_100598479_100598616_-"; exonnum "10"; txlen "2541";
chr5	ENSEMBL_gcm37	exon	100598479	100598616	0.452339272266753	-	.	gene_id "ENSMUSG00000118665.1"; transcript_id "ENSMUSG00000118665.1_tx_6"; exon_id "chr5_100598479_100598616_-"; exonnum "11"; txlen "2909";
chr5	ENSEMBL_gcm37	exon	100598479	100598616	0.438511746476975	-	.	gene_id "ENSMUSG00000118665.1"; transcript_id "ENSMUSG00000118665.1_tx_7"; exon_id "chr5_100598479_100598616_-"; exonnum "12"; txlen "2535";
chr5	ENSEMBL_gcm37	exon	100598479	100598616	0.415526836018975	-	.	gene_id "ENSMUSG00000118665.1"; transcript_id "ENSMUSG00000118665.1_tx_8"; exon_id "chr5_100598479_100598616_-"; exonnum "12"; txlen "2672";
chr5	ENSEMBL_gcm37	exon	100598479	100598616	0.397590917331635	-	.	gene_id "ENSMUSG00000118665.1"; transcript_id "ENSMUSG00000118665.1_tx_9"; exon_id "chr5_100598479_100598616_-"; exonnum "11"; txlen "2753";
chr5	HAVANA	exon	100598765	100598867	0	-	.	gene_id "ENSMUSG00000118665.1"; transcript_id "ENSMUST00000239512.1"; gene_type "protein_coding"; gene_name "Lin54"; transcript_type "protein_coding"; transcript_name "Lin54-201"; exon_number 10; exon_id "ENSMUSE00001271094.2"; level 2; protein_id "ENSMUSP00000159391.2"; mgi_id "MGI:2140902"; tag "basic"; tag "appris_principal_1"; tag "CCDS"; ccdsid "CCDS19462.2";
chr5	HAVANA	CDS	100598765	100598867	0	-	1	gene_id "ENSMUSG00000118665.1"; transcript_id "ENSMUST00000239512.1"; gene_type "protein_coding"; gene_name "Lin54"; transcript_type "protein_coding"; transcript_name "Lin54-201"; exon_number 10; exon_id "ENSMUSE00001271094.2"; level 2; protein_id "ENSMUSP00000159391.2"; mgi_id "MGI:2140902"; tag "basic"; tag "appris_principal_1"; tag "CCDS"; ccdsid "CCDS19462.2";
chr5	HAVANA	exon	100598765	100598867	0	-	.	gene_id "ENSMUSG00000118665.1"; transcript_id "ENSMUST00000239513.1"; gene_type "protein_coding"; gene_name "Lin54"; transcript_type "protein_coding"; transcript_name "Lin54-202"; exon_number 10; exon_id "ENSMUSE00001271094.2"; level 2; protein_id "ENSMUSP00000159392.2"; mgi_id "MGI:2140902"; tag "basic"; tag "Ensembl_canonical"; tag "GENCODE_Primary"; tag "appris_principal_1"; tag "CCDS"; ccdsid "CCDS19462.2";
chr5	HAVANA	CDS	100598765	100598867	0	-	1	gene_id "ENSMUSG00000118665.1"; transcript_id "ENSMUST00000239513.1"; gene_type "protein_coding"; gene_name "Lin54"; transcript_type "protein_coding"; transcript_name "Lin54-202"; exon_number 10; exon_id "ENSMUSE00001271094.2"; level 2; protein_id "ENSMUSP00000159392.2"; mgi_id "MGI:2140902"; tag "basic"; tag "Ensembl_canonical"; tag "GENCODE_Primary"; tag "appris_principal_1"; tag "CCDS"; ccdsid "CCDS19462.2";
chr5	HAVANA	exon	100598765	100598867	0	-	.	gene_id "ENSMUSG00000118665.1"; transcript_id "ENSMUST00000239514.1"; gene_type "protein_coding"; gene_name "Lin54"; transcript_type "nonsense_mediated_decay"; transcript_name "Lin54-203"; exon_number 11; exon_id "ENSMUSE00001214843.2"; level 2; protein_id "ENSMUSP00000159393.2"; mgi_id "MGI:2140902";
chr5	HAVANA	UTR	100598765	100598867	0	-	.	gene_id "ENSMUSG00000118665.1"; transcript_id "ENSMUST00000239514.1"; gene_type "protein_coding"; gene_name "Lin54"; transcript_type "nonsense_mediated_decay"; transcript_name "Lin54-203"; exon_number 11; exon_id "ENSMUSE00001214843.2"; level 2; protein_id "ENSMUSP00000159393.2"; mgi_id "MGI:2140902";
chr5	ENSEMBL_gcm37	exon	100598765	100598867	2.74376461770666	-	.	gene_id "ENSMUSG00000118665.1"; transcript_id "ENSMUSG00000118665.1_tx_1"; exon_id "chr5_100598765_100598867_-"; exonnum "9"; txlen "2385";
chr5	ENSEMBL_gcm37	exon	100598765	100598867	0.33915119509977	-	.	gene_id "ENSMUSG00000118665.1"; transcript_id "ENSMUSG00000118665.1_tx_10"; exon_id "chr5_100598765_100598867_-"; exonnum "10"; txlen "2598";
chr5	ENSEMBL_gcm37	exon	100598765	100598867	0.33915119509977	-	.	gene_id "ENSMUSG00000118665.1"; transcript_id "ENSMUSG00000118665.1_tx_11"; exon_id "chr5_100598765_100598867_-"; exonnum "10"; txlen "2461";
chr5	ENSEMBL_gcm37	exon	100598765	100598867	0.328572805095088	-	.	gene_id "ENSMUSG00000118665.1"; transcript_id "ENSMUSG00000118665.1_tx_12"; exon_id "chr5_100598765_100598867_-"; exonnum "10"; txlen "2484";
chr5	ENSEMBL_gcm37	exon	100598765	100598867	0.328572805095088	-	.	gene_id "ENSMUSG00000118665.1"; transcript_id "ENSMUSG00000118665.1_tx_13"; exon_id "chr5_100598765_100598867_-"; exonnum "10"; txlen "2621";
chr5	ENSEMBL_gcm37	exon	100598765	100598867	0.31626387538016	-	.	gene_id "ENSMUSG00000118665.1"; transcript_id "ENSMUSG00000118665.1_tx_14"; exon_id "chr5_100598765_100598867_-"; exonnum "11"; txlen "2697";
chr5	ENSEMBL_gcm37	exon	100598765	100598867	0.31626387538016	-	.	gene_id "ENSMUSG00000118665.1"; transcript_id "ENSMUSG00000118665.1_tx_15"; exon_id "chr5_100598765_100598867_-"; exonnum "12"; txlen "2771";
chr5	ENSEMBL_gcm37	exon	100598765	100598867	0.31626387538016	-	.	gene_id "ENSMUSG00000118665.1"; transcript_id "ENSMUSG00000118665.1_tx_16"; exon_id "chr5_100598765_100598867_-"; exonnum "11"; txlen "2560";
chr5	ENSEMBL_gcm37	exon	100598765	100598867	0.31626387538016	-	.	gene_id "ENSMUSG00000118665.1"; transcript_id "ENSMUSG00000118665.1_tx_17"; exon_id "chr5_100598765_100598867_-"; exonnum "12"; txlen "2634";
chr5	ENSEMBL_gcm37	exon	100598765	100598867	0.276554828317186	-	.	gene_id "ENSMUSG00000118665.1"; transcript_id "ENSMUSG00000118665.1_tx_18"; exon_id "chr5_100598765_100598867_-"; exonnum "10"; txlen "2803";
chr5	ENSEMBL_gcm37	exon	100598765	100598867	0.25823146840588	-	.	gene_id "ENSMUSG00000118665.1"; transcript_id "ENSMUSG00000118665.1_tx_19"; exon_id "chr5_100598765_100598867_-"; exonnum "10"; txlen "2890";
chr5	ENSEMBL_gcm37	exon	100598765	100598867	1.69586591035897	-	.	gene_id "ENSMUSG00000118665.1"; transcript_id "ENSMUSG00000118665.1_tx_2"; exon_id "chr5_100598765_100598867_-"; exonnum "9"; txlen "2522";
chr5	ENSEMBL_gcm37	exon	100598765	100598867	0.257810623683821	-	.	gene_id "ENSMUSG00000118665.1"; transcript_id "ENSMUSG00000118665.1_tx_20"; exon_id "chr5_100598765_100598867_-"; exonnum "11"; txlen "2989";
chr5	ENSEMBL_gcm37	exon	100598765	100598867	0.257810623683821	-	.	gene_id "ENSMUSG00000118665.1"; transcript_id "ENSMUSG00000118665.1_tx_21"; exon_id "chr5_100598765_100598867_-"; exonnum "11"; txlen "3008";
chr5	ENSEMBL_gcm37	exon	100598765	100598867	0.257810623683821	-	.	gene_id "ENSMUSG00000118665.1"; transcript_id "ENSMUSG00000118665.1_tx_22"; exon_id "chr5_100598765_100598867_-"; exonnum "11"; txlen "2852";
chr5	ENSEMBL_gcm37	exon	100598765	100598867	0.75377294274179	-	.	gene_id "ENSMUSG00000118665.1"; transcript_id "ENSMUSG00000118665.1_tx_3"; exon_id "chr5_100598765_100598867_-"; exonnum "7"; txlen "1464";
chr5	ENSEMBL_gcm37	exon	100598765	100598867	0.606707336051573	-	.	gene_id "ENSMUSG00000118665.1"; transcript_id "ENSMUSG00000118665.1_tx_4"; exon_id "chr5_100598765_100598867_-"; exonnum "6"; txlen "1390";
chr5	ENSEMBL_gcm37	exon	100598765	100598867	0.591909596147876	-	.	gene_id "ENSMUSG00000118665.1"; transcript_id "ENSMUSG00000118665.1_tx_5"; exon_id "chr5_100598765_100598867_-"; exonnum "9"; txlen "2541";
chr5	ENSEMBL_gcm37	exon	100598765	100598867	0.452339272266753	-	.	gene_id "ENSMUSG00000118665.1"; transcript_id "ENSMUSG00000118665.1_tx_6"; exon_id "chr5_100598765_100598867_-"; exonnum "10"; txlen "2909";
chr5	ENSEMBL_gcm37	exon	100598765	100598867	0.438511746476975	-	.	gene_id "ENSMUSG00000118665.1"; transcript_id "ENSMUSG00000118665.1_tx_7"; exon_id "chr5_100598765_100598867_-"; exonnum "11"; txlen "2535";
chr5	ENSEMBL_gcm37	exon	100598765	100598867	0.415526836018975	-	.	gene_id "ENSMUSG00000118665.1"; transcript_id "ENSMUSG00000118665.1_tx_8"; exon_id "chr5_100598765_100598867_-"; exonnum "11"; txlen "2672";
chr5	ENSEMBL_gcm37	exon	100598765	100598867	0.397590917331635	-	.	gene_id "ENSMUSG00000118665.1"; transcript_id "ENSMUSG00000118665.1_tx_9"; exon_id "chr5_100598765_100598867_-"; exonnum "10"; txlen "2753";
chr5	HAVANA	exon	100600131	100600202	0	-	.	gene_id "ENSMUSG00000118665.1"; transcript_id "ENSMUST00000239512.1"; gene_type "protein_coding"; gene_name "Lin54"; transcript_type "protein_coding"; transcript_name "Lin54-201"; exon_number 9; exon_id "ENSMUSE00001307074.2"; level 2; protein_id "ENSMUSP00000159391.2"; mgi_id "MGI:2140902"; tag "basic"; tag "appris_principal_1"; tag "CCDS"; ccdsid "CCDS19462.2";
chr5	HAVANA	CDS	100600131	100600202	0	-	1	gene_id "ENSMUSG00000118665.1"; transcript_id "ENSMUST00000239512.1"; gene_type "protein_coding"; gene_name "Lin54"; transcript_type "protein_coding"; transcript_name "Lin54-201"; exon_number 9; exon_id "ENSMUSE00001307074.2"; level 2; protein_id "ENSMUSP00000159391.2"; mgi_id "MGI:2140902"; tag "basic"; tag "appris_principal_1"; tag "CCDS"; ccdsid "CCDS19462.2";
chr5	HAVANA	exon	100600131	100600202	0	-	.	gene_id "ENSMUSG00000118665.1"; transcript_id "ENSMUST00000239513.1"; gene_type "protein_coding"; gene_name "Lin54"; transcript_type "protein_coding"; transcript_name "Lin54-202"; exon_number 9; exon_id "ENSMUSE00001307074.2"; level 2; protein_id "ENSMUSP00000159392.2"; mgi_id "MGI:2140902"; tag "basic"; tag "Ensembl_canonical"; tag "GENCODE_Primary"; tag "appris_principal_1"; tag "CCDS"; ccdsid "CCDS19462.2";
chr5	HAVANA	CDS	100600131	100600202	0	-	1	gene_id "ENSMUSG00000118665.1"; transcript_id "ENSMUST00000239513.1"; gene_type "protein_coding"; gene_name "Lin54"; transcript_type "protein_coding"; transcript_name "Lin54-202"; exon_number 9; exon_id "ENSMUSE00001307074.2"; level 2; protein_id "ENSMUSP00000159392.2"; mgi_id "MGI:2140902"; tag "basic"; tag "Ensembl_canonical"; tag "GENCODE_Primary"; tag "appris_principal_1"; tag "CCDS"; ccdsid "CCDS19462.2";
chr5	HAVANA	exon	100600131	100600202	0	-	.	gene_id "ENSMUSG00000118665.1"; transcript_id "ENSMUST00000239514.1"; gene_type "protein_coding"; gene_name "Lin54"; transcript_type "nonsense_mediated_decay"; transcript_name "Lin54-203"; exon_number 10; exon_id "ENSMUSE00001263286.2"; level 2; protein_id "ENSMUSP00000159393.2"; mgi_id "MGI:2140902";
chr5	HAVANA	UTR	100600131	100600202	0	-	.	gene_id "ENSMUSG00000118665.1"; transcript_id "ENSMUST00000239514.1"; gene_type "protein_coding"; gene_name "Lin54"; transcript_type "nonsense_mediated_decay"; transcript_name "Lin54-203"; exon_number 10; exon_id "ENSMUSE00001263286.2"; level 2; protein_id "ENSMUSP00000159393.2"; mgi_id "MGI:2140902";
chr5	ENSEMBL_gcm37	exon	100600131	100600202	2.74376461770666	-	.	gene_id "ENSMUSG00000118665.1"; transcript_id "ENSMUSG00000118665.1_tx_1"; exon_id "chr5_100600131_100600202_-"; exonnum "8"; txlen "2385";
chr5	ENSEMBL_gcm37	exon	100600131	100600202	0.33915119509977	-	.	gene_id "ENSMUSG00000118665.1"; transcript_id "ENSMUSG00000118665.1_tx_10"; exon_id "chr5_100600131_100600202_-"; exonnum "9"; txlen "2598";
chr5	ENSEMBL_gcm37	exon	100600131	100600202	0.33915119509977	-	.	gene_id "ENSMUSG00000118665.1"; transcript_id "ENSMUSG00000118665.1_tx_11"; exon_id "chr5_100600131_100600202_-"; exonnum "9"; txlen "2461";
chr5	ENSEMBL_gcm37	exon	100600131	100600202	0.328572805095088	-	.	gene_id "ENSMUSG00000118665.1"; transcript_id "ENSMUSG00000118665.1_tx_12"; exon_id "chr5_100600131_100600202_-"; exonnum "9"; txlen "2484";
chr5	ENSEMBL_gcm37	exon	100600131	100600202	0.328572805095088	-	.	gene_id "ENSMUSG00000118665.1"; transcript_id "ENSMUSG00000118665.1_tx_13"; exon_id "chr5_100600131_100600202_-"; exonnum "9"; txlen "2621";
chr5	ENSEMBL_gcm37	exon	100600131	100600202	0.31626387538016	-	.	gene_id "ENSMUSG00000118665.1"; transcript_id "ENSMUSG00000118665.1_tx_14"; exon_id "chr5_100600131_100600202_-"; exonnum "10"; txlen "2697";
chr5	ENSEMBL_gcm37	exon	100600131	100600202	0.31626387538016	-	.	gene_id "ENSMUSG00000118665.1"; transcript_id "ENSMUSG00000118665.1_tx_15"; exon_id "chr5_100600131_100600202_-"; exonnum "11"; txlen "2771";
chr5	ENSEMBL_gcm37	exon	100600131	100600202	0.31626387538016	-	.	gene_id "ENSMUSG00000118665.1"; transcript_id "ENSMUSG00000118665.1_tx_16"; exon_id "chr5_100600131_100600202_-"; exonnum "10"; txlen "2560";
chr5	ENSEMBL_gcm37	exon	100600131	100600202	0.31626387538016	-	.	gene_id "ENSMUSG00000118665.1"; transcript_id "ENSMUSG00000118665.1_tx_17"; exon_id "chr5_100600131_100600202_-"; exonnum "11"; txlen "2634";
chr5	ENSEMBL_gcm37	exon	100600131	100600202	0.276554828317186	-	.	gene_id "ENSMUSG00000118665.1"; transcript_id "ENSMUSG00000118665.1_tx_18"; exon_id "chr5_100600131_100600202_-"; exonnum "9"; txlen "2803";
chr5	ENSEMBL_gcm37	exon	100600131	100600202	0.25823146840588	-	.	gene_id "ENSMUSG00000118665.1"; transcript_id "ENSMUSG00000118665.1_tx_19"; exon_id "chr5_100600131_100600202_-"; exonnum "9"; txlen "2890";
chr5	ENSEMBL_gcm37	exon	100600131	100600202	1.69586591035897	-	.	gene_id "ENSMUSG00000118665.1"; transcript_id "ENSMUSG00000118665.1_tx_2"; exon_id "chr5_100600131_100600202_-"; exonnum "8"; txlen "2522";
chr5	ENSEMBL_gcm37	exon	100600131	100600202	0.257810623683821	-	.	gene_id "ENSMUSG00000118665.1"; transcript_id "ENSMUSG00000118665.1_tx_20"; exon_id "chr5_100600131_100600202_-"; exonnum "10"; txlen "2989";
chr5	ENSEMBL_gcm37	exon	100600131	100600202	0.257810623683821	-	.	gene_id "ENSMUSG00000118665.1"; transcript_id "ENSMUSG00000118665.1_tx_21"; exon_id "chr5_100600131_100600202_-"; exonnum "10"; txlen "3008";
chr5	ENSEMBL_gcm37	exon	100600131	100600202	0.257810623683821	-	.	gene_id "ENSMUSG00000118665.1"; transcript_id "ENSMUSG00000118665.1_tx_22"; exon_id "chr5_100600131_100600202_-"; exonnum "10"; txlen "2852";
chr5	ENSEMBL_gcm37	exon	100600131	100600202	0.75377294274179	-	.	gene_id "ENSMUSG00000118665.1"; transcript_id "ENSMUSG00000118665.1_tx_3"; exon_id "chr5_100600131_100600202_-"; exonnum "6"; txlen "1464";
chr5	ENSEMBL_gcm37	exon	100600131	100600202	0.606707336051573	-	.	gene_id "ENSMUSG00000118665.1"; transcript_id "ENSMUSG00000118665.1_tx_4"; exon_id "chr5_100600131_100600202_-"; exonnum "5"; txlen "1390";
chr5	ENSEMBL_gcm37	exon	100600131	100600202	0.591909596147876	-	.	gene_id "ENSMUSG00000118665.1"; transcript_id "ENSMUSG00000118665.1_tx_5"; exon_id "chr5_100600131_100600202_-"; exonnum "8"; txlen "2541";
chr5	ENSEMBL_gcm37	exon	100600131	100600202	0.452339272266753	-	.	gene_id "ENSMUSG00000118665.1"; transcript_id "ENSMUSG00000118665.1_tx_6"; exon_id "chr5_100600131_100600202_-"; exonnum "9"; txlen "2909";
chr5	ENSEMBL_gcm37	exon	100600131	100600202	0.438511746476975	-	.	gene_id "ENSMUSG00000118665.1"; transcript_id "ENSMUSG00000118665.1_tx_7"; exon_id "chr5_100600131_100600202_-"; exonnum "10"; txlen "2535";
chr5	ENSEMBL_gcm37	exon	100600131	100600202	0.415526836018975	-	.	gene_id "ENSMUSG00000118665.1"; transcript_id "ENSMUSG00000118665.1_tx_8"; exon_id "chr5_100600131_100600202_-"; exonnum "10"; txlen "2672";
chr5	ENSEMBL_gcm37	exon	100600131	100600202	0.397590917331635	-	.	gene_id "ENSMUSG00000118665.1"; transcript_id "ENSMUSG00000118665.1_tx_9"; exon_id "chr5_100600131_100600202_-"; exonnum "9"; txlen "2753";
chr5	HAVANA	exon	100600860	100600951	0	-	.	gene_id "ENSMUSG00000118665.1"; transcript_id "ENSMUST00000239512.1"; gene_type "protein_coding"; gene_name "Lin54"; transcript_type "protein_coding"; transcript_name "Lin54-201"; exon_number 8; exon_id "ENSMUSE00001300928.2"; level 2; protein_id "ENSMUSP00000159391.2"; mgi_id "MGI:2140902"; tag "basic"; tag "appris_principal_1"; tag "CCDS"; ccdsid "CCDS19462.2";
chr5	HAVANA	CDS	100600860	100600951	0	-	0	gene_id "ENSMUSG00000118665.1"; transcript_id "ENSMUST00000239512.1"; gene_type "protein_coding"; gene_name "Lin54"; transcript_type "protein_coding"; transcript_name "Lin54-201"; exon_number 8; exon_id "ENSMUSE00001300928.2"; level 2; protein_id "ENSMUSP00000159391.2"; mgi_id "MGI:2140902"; tag "basic"; tag "appris_principal_1"; tag "CCDS"; ccdsid "CCDS19462.2";
chr5	HAVANA	exon	100600860	100600951	0	-	.	gene_id "ENSMUSG00000118665.1"; transcript_id "ENSMUST00000239513.1"; gene_type "protein_coding"; gene_name "Lin54"; transcript_type "protein_coding"; transcript_name "Lin54-202"; exon_number 8; exon_id "ENSMUSE00001300928.2"; level 2; protein_id "ENSMUSP00000159392.2"; mgi_id "MGI:2140902"; tag "basic"; tag "Ensembl_canonical"; tag "GENCODE_Primary"; tag "appris_principal_1"; tag "CCDS"; ccdsid "CCDS19462.2";
chr5	HAVANA	CDS	100600860	100600951	0	-	0	gene_id "ENSMUSG00000118665.1"; transcript_id "ENSMUST00000239513.1"; gene_type "protein_coding"; gene_name "Lin54"; transcript_type "protein_coding"; transcript_name "Lin54-202"; exon_number 8; exon_id "ENSMUSE00001300928.2"; level 2; protein_id "ENSMUSP00000159392.2"; mgi_id "MGI:2140902"; tag "basic"; tag "Ensembl_canonical"; tag "GENCODE_Primary"; tag "appris_principal_1"; tag "CCDS"; ccdsid "CCDS19462.2";
chr5	HAVANA	exon	100600860	100600951	0	-	.	gene_id "ENSMUSG00000118665.1"; transcript_id "ENSMUST00000239514.1"; gene_type "protein_coding"; gene_name "Lin54"; transcript_type "nonsense_mediated_decay"; transcript_name "Lin54-203"; exon_number 9; exon_id "ENSMUSE00001303304.2"; level 2; protein_id "ENSMUSP00000159393.2"; mgi_id "MGI:2140902";
chr5	HAVANA	UTR	100600860	100600951	0	-	.	gene_id "ENSMUSG00000118665.1"; transcript_id "ENSMUST00000239514.1"; gene_type "protein_coding"; gene_name "Lin54"; transcript_type "nonsense_mediated_decay"; transcript_name "Lin54-203"; exon_number 9; exon_id "ENSMUSE00001303304.2"; level 2; protein_id "ENSMUSP00000159393.2"; mgi_id "MGI:2140902";
chr5	ENSEMBL_gcm37	exon	100600860	100600951	2.74376461770666	-	.	gene_id "ENSMUSG00000118665.1"; transcript_id "ENSMUSG00000118665.1_tx_1"; exon_id "chr5_100600860_100600951_-"; exonnum "7"; txlen "2385";
chr5	ENSEMBL_gcm37	exon	100600860	100600951	0.33915119509977	-	.	gene_id "ENSMUSG00000118665.1"; transcript_id "ENSMUSG00000118665.1_tx_10"; exon_id "chr5_100600860_100600951_-"; exonnum "8"; txlen "2598";
chr5	ENSEMBL_gcm37	exon	100600860	100600951	0.33915119509977	-	.	gene_id "ENSMUSG00000118665.1"; transcript_id "ENSMUSG00000118665.1_tx_11"; exon_id "chr5_100600860_100600951_-"; exonnum "8"; txlen "2461";
chr5	ENSEMBL_gcm37	exon	100600860	100600951	0.328572805095088	-	.	gene_id "ENSMUSG00000118665.1"; transcript_id "ENSMUSG00000118665.1_tx_12"; exon_id "chr5_100600860_100600951_-"; exonnum "8"; txlen "2484";
chr5	ENSEMBL_gcm37	exon	100600860	100600951	0.328572805095088	-	.	gene_id "ENSMUSG00000118665.1"; transcript_id "ENSMUSG00000118665.1_tx_13"; exon_id "chr5_100600860_100600951_-"; exonnum "8"; txlen "2621";
chr5	ENSEMBL_gcm37	exon	100600860	100600951	0.31626387538016	-	.	gene_id "ENSMUSG00000118665.1"; transcript_id "ENSMUSG00000118665.1_tx_14"; exon_id "chr5_100600860_100600951_-"; exonnum "9"; txlen "2697";
chr5	ENSEMBL_gcm37	exon	100600860	100600951	0.31626387538016	-	.	gene_id "ENSMUSG00000118665.1"; transcript_id "ENSMUSG00000118665.1_tx_15"; exon_id "chr5_100600860_100600951_-"; exonnum "10"; txlen "2771";
chr5	ENSEMBL_gcm37	exon	100600860	100600951	0.31626387538016	-	.	gene_id "ENSMUSG00000118665.1"; transcript_id "ENSMUSG00000118665.1_tx_16"; exon_id "chr5_100600860_100600951_-"; exonnum "9"; txlen "2560";
chr5	ENSEMBL_gcm37	exon	100600860	100600951	0.31626387538016	-	.	gene_id "ENSMUSG00000118665.1"; transcript_id "ENSMUSG00000118665.1_tx_17"; exon_id "chr5_100600860_100600951_-"; exonnum "10"; txlen "2634";
chr5	ENSEMBL_gcm37	exon	100600860	100600951	0.276554828317186	-	.	gene_id "ENSMUSG00000118665.1"; transcript_id "ENSMUSG00000118665.1_tx_18"; exon_id "chr5_100600860_100600951_-"; exonnum "8"; txlen "2803";
chr5	ENSEMBL_gcm37	exon	100600860	100600951	0.25823146840588	-	.	gene_id "ENSMUSG00000118665.1"; transcript_id "ENSMUSG00000118665.1_tx_19"; exon_id "chr5_100600860_100600951_-"; exonnum "8"; txlen "2890";
chr5	ENSEMBL_gcm37	exon	100600860	100600951	1.69586591035897	-	.	gene_id "ENSMUSG00000118665.1"; transcript_id "ENSMUSG00000118665.1_tx_2"; exon_id "chr5_100600860_100600951_-"; exonnum "7"; txlen "2522";
chr5	ENSEMBL_gcm37	exon	100600860	100600951	0.257810623683821	-	.	gene_id "ENSMUSG00000118665.1"; transcript_id "ENSMUSG00000118665.1_tx_20"; exon_id "chr5_100600860_100600951_-"; exonnum "9"; txlen "2989";
chr5	ENSEMBL_gcm37	exon	100600860	100600951	0.257810623683821	-	.	gene_id "ENSMUSG00000118665.1"; transcript_id "ENSMUSG00000118665.1_tx_21"; exon_id "chr5_100600860_100600951_-"; exonnum "9"; txlen "3008";
chr5	ENSEMBL_gcm37	exon	100600860	100600951	0.257810623683821	-	.	gene_id "ENSMUSG00000118665.1"; transcript_id "ENSMUSG00000118665.1_tx_22"; exon_id "chr5_100600860_100600951_-"; exonnum "9"; txlen "2852";
chr5	ENSEMBL_gcm37	exon	100600860	100600951	0.75377294274179	-	.	gene_id "ENSMUSG00000118665.1"; transcript_id "ENSMUSG00000118665.1_tx_3"; exon_id "chr5_100600860_100600951_-"; exonnum "5"; txlen "1464";
chr5	ENSEMBL_gcm37	exon	100600860	100600951	0.606707336051573	-	.	gene_id "ENSMUSG00000118665.1"; transcript_id "ENSMUSG00000118665.1_tx_4"; exon_id "chr5_100600860_100600951_-"; exonnum "4"; txlen "1390";
chr5	ENSEMBL_gcm37	exon	100600860	100600951	0.591909596147876	-	.	gene_id "ENSMUSG00000118665.1"; transcript_id "ENSMUSG00000118665.1_tx_5"; exon_id "chr5_100600860_100600951_-"; exonnum "7"; txlen "2541";
chr5	ENSEMBL_gcm37	exon	100600860	100600951	0.452339272266753	-	.	gene_id "ENSMUSG00000118665.1"; transcript_id "ENSMUSG00000118665.1_tx_6"; exon_id "chr5_100600860_100600951_-"; exonnum "8"; txlen "2909";
chr5	ENSEMBL_gcm37	exon	100600860	100600951	0.438511746476975	-	.	gene_id "ENSMUSG00000118665.1"; transcript_id "ENSMUSG00000118665.1_tx_7"; exon_id "chr5_100600860_100600951_-"; exonnum "9"; txlen "2535";
chr5	ENSEMBL_gcm37	exon	100600860	100600951	0.415526836018975	-	.	gene_id "ENSMUSG00000118665.1"; transcript_id "ENSMUSG00000118665.1_tx_8"; exon_id "chr5_100600860_100600951_-"; exonnum "9"; txlen "2672";
chr5	ENSEMBL_gcm37	exon	100600860	100600951	0.397590917331635	-	.	gene_id "ENSMUSG00000118665.1"; transcript_id "ENSMUSG00000118665.1_tx_9"; exon_id "chr5_100600860_100600951_-"; exonnum "8"; txlen "2753";
chr5	HAVANA	exon	100601799	100601996	0	-	.	gene_id "ENSMUSG00000118665.1"; transcript_id "ENSMUST00000239512.1"; gene_type "protein_coding"; gene_name "Lin54"; transcript_type "protein_coding"; transcript_name "Lin54-201"; exon_number 7; exon_id "ENSMUSE00001300544.2"; level 2; protein_id "ENSMUSP00000159391.2"; mgi_id "MGI:2140902"; tag "basic"; tag "appris_principal_1"; tag "CCDS"; ccdsid "CCDS19462.2";
chr5	HAVANA	CDS	100601799	100601996	0	-	0	gene_id "ENSMUSG00000118665.1"; transcript_id "ENSMUST00000239512.1"; gene_type "protein_coding"; gene_name "Lin54"; transcript_type "protein_coding"; transcript_name "Lin54-201"; exon_number 7; exon_id "ENSMUSE00001300544.2"; level 2; protein_id "ENSMUSP00000159391.2"; mgi_id "MGI:2140902"; tag "basic"; tag "appris_principal_1"; tag "CCDS"; ccdsid "CCDS19462.2";
chr5	HAVANA	exon	100601799	100601996	0	-	.	gene_id "ENSMUSG00000118665.1"; transcript_id "ENSMUST00000239513.1"; gene_type "protein_coding"; gene_name "Lin54"; transcript_type "protein_coding"; transcript_name "Lin54-202"; exon_number 7; exon_id "ENSMUSE00001300544.2"; level 2; protein_id "ENSMUSP00000159392.2"; mgi_id "MGI:2140902"; tag "basic"; tag "Ensembl_canonical"; tag "GENCODE_Primary"; tag "appris_principal_1"; tag "CCDS"; ccdsid "CCDS19462.2";
chr5	HAVANA	CDS	100601799	100601996	0	-	0	gene_id "ENSMUSG00000118665.1"; transcript_id "ENSMUST00000239513.1"; gene_type "protein_coding"; gene_name "Lin54"; transcript_type "protein_coding"; transcript_name "Lin54-202"; exon_number 7; exon_id "ENSMUSE00001300544.2"; level 2; protein_id "ENSMUSP00000159392.2"; mgi_id "MGI:2140902"; tag "basic"; tag "Ensembl_canonical"; tag "GENCODE_Primary"; tag "appris_principal_1"; tag "CCDS"; ccdsid "CCDS19462.2";
chr5	HAVANA	exon	100601799	100601996	0	-	.	gene_id "ENSMUSG00000118665.1"; transcript_id "ENSMUST00000239514.1"; gene_type "protein_coding"; gene_name "Lin54"; transcript_type "nonsense_mediated_decay"; transcript_name "Lin54-203"; exon_number 8; exon_id "ENSMUSE00001247044.2"; level 2; protein_id "ENSMUSP00000159393.2"; mgi_id "MGI:2140902";
chr5	HAVANA	UTR	100601799	100601996	0	-	.	gene_id "ENSMUSG00000118665.1"; transcript_id "ENSMUST00000239514.1"; gene_type "protein_coding"; gene_name "Lin54"; transcript_type "nonsense_mediated_decay"; transcript_name "Lin54-203"; exon_number 8; exon_id "ENSMUSE00001247044.2"; level 2; protein_id "ENSMUSP00000159393.2"; mgi_id "MGI:2140902";
chr5	ENSEMBL_gcm37	exon	100601799	100601996	2.74376461770666	-	.	gene_id "ENSMUSG00000118665.1"; transcript_id "ENSMUSG00000118665.1_tx_1"; exon_id "chr5_100601799_100601996_-"; exonnum "6"; txlen "2385";
chr5	ENSEMBL_gcm37	exon	100601799	100601996	0.33915119509977	-	.	gene_id "ENSMUSG00000118665.1"; transcript_id "ENSMUSG00000118665.1_tx_10"; exon_id "chr5_100601799_100601996_-"; exonnum "7"; txlen "2598";
chr5	ENSEMBL_gcm37	exon	100601799	100601996	0.33915119509977	-	.	gene_id "ENSMUSG00000118665.1"; transcript_id "ENSMUSG00000118665.1_tx_11"; exon_id "chr5_100601799_100601996_-"; exonnum "7"; txlen "2461";
chr5	ENSEMBL_gcm37	exon	100601799	100601996	0.328572805095088	-	.	gene_id "ENSMUSG00000118665.1"; transcript_id "ENSMUSG00000118665.1_tx_12"; exon_id "chr5_100601799_100601996_-"; exonnum "7"; txlen "2484";
chr5	ENSEMBL_gcm37	exon	100601799	100601996	0.328572805095088	-	.	gene_id "ENSMUSG00000118665.1"; transcript_id "ENSMUSG00000118665.1_tx_13"; exon_id "chr5_100601799_100601996_-"; exonnum "7"; txlen "2621";
chr5	ENSEMBL_gcm37	exon	100601799	100601996	0.31626387538016	-	.	gene_id "ENSMUSG00000118665.1"; transcript_id "ENSMUSG00000118665.1_tx_14"; exon_id "chr5_100601799_100601996_-"; exonnum "8"; txlen "2697";
chr5	ENSEMBL_gcm37	exon	100601799	100601996	0.31626387538016	-	.	gene_id "ENSMUSG00000118665.1"; transcript_id "ENSMUSG00000118665.1_tx_15"; exon_id "chr5_100601799_100601996_-"; exonnum "9"; txlen "2771";
chr5	ENSEMBL_gcm37	exon	100601799	100601996	0.31626387538016	-	.	gene_id "ENSMUSG00000118665.1"; transcript_id "ENSMUSG00000118665.1_tx_16"; exon_id "chr5_100601799_100601996_-"; exonnum "8"; txlen "2560";
chr5	ENSEMBL_gcm37	exon	100601799	100601996	0.31626387538016	-	.	gene_id "ENSMUSG00000118665.1"; transcript_id "ENSMUSG00000118665.1_tx_17"; exon_id "chr5_100601799_100601996_-"; exonnum "9"; txlen "2634";
chr5	ENSEMBL_gcm37	exon	100601799	100601996	0.276554828317186	-	.	gene_id "ENSMUSG00000118665.1"; transcript_id "ENSMUSG00000118665.1_tx_18"; exon_id "chr5_100601799_100601996_-"; exonnum "7"; txlen "2803";
chr5	ENSEMBL_gcm37	exon	100601799	100601996	0.25823146840588	-	.	gene_id "ENSMUSG00000118665.1"; transcript_id "ENSMUSG00000118665.1_tx_19"; exon_id "chr5_100601799_100601996_-"; exonnum "7"; txlen "2890";
chr5	ENSEMBL_gcm37	exon	100601799	100601996	1.69586591035897	-	.	gene_id "ENSMUSG00000118665.1"; transcript_id "ENSMUSG00000118665.1_tx_2"; exon_id "chr5_100601799_100601996_-"; exonnum "6"; txlen "2522";
chr5	ENSEMBL_gcm37	exon	100601799	100601996	0.257810623683821	-	.	gene_id "ENSMUSG00000118665.1"; transcript_id "ENSMUSG00000118665.1_tx_20"; exon_id "chr5_100601799_100601996_-"; exonnum "8"; txlen "2989";
chr5	ENSEMBL_gcm37	exon	100601799	100601996	0.257810623683821	-	.	gene_id "ENSMUSG00000118665.1"; transcript_id "ENSMUSG00000118665.1_tx_21"; exon_id "chr5_100601799_100601996_-"; exonnum "8"; txlen "3008";
chr5	ENSEMBL_gcm37	exon	100601799	100601996	0.257810623683821	-	.	gene_id "ENSMUSG00000118665.1"; transcript_id "ENSMUSG00000118665.1_tx_22"; exon_id "chr5_100601799_100601996_-"; exonnum "8"; txlen "2852";
chr5	ENSEMBL_gcm37	exon	100601799	100601996	0.75377294274179	-	.	gene_id "ENSMUSG00000118665.1"; transcript_id "ENSMUSG00000118665.1_tx_3"; exon_id "chr5_100601799_100601996_-"; exonnum "4"; txlen "1464";
chr5	ENSEMBL_gcm37	exon	100601799	100601996	0.606707336051573	-	.	gene_id "ENSMUSG00000118665.1"; transcript_id "ENSMUSG00000118665.1_tx_4"; exon_id "chr5_100601799_100601996_-"; exonnum "3"; txlen "1390";
chr5	ENSEMBL_gcm37	exon	100601799	100601996	0.591909596147876	-	.	gene_id "ENSMUSG00000118665.1"; transcript_id "ENSMUSG00000118665.1_tx_5"; exon_id "chr5_100601799_100601996_-"; exonnum "6"; txlen "2541";
chr5	ENSEMBL_gcm37	exon	100601799	100601996	0.452339272266753	-	.	gene_id "ENSMUSG00000118665.1"; transcript_id "ENSMUSG00000118665.1_tx_6"; exon_id "chr5_100601799_100601996_-"; exonnum "7"; txlen "2909";
chr5	ENSEMBL_gcm37	exon	100601799	100601996	0.438511746476975	-	.	gene_id "ENSMUSG00000118665.1"; transcript_id "ENSMUSG00000118665.1_tx_7"; exon_id "chr5_100601799_100601996_-"; exonnum "8"; txlen "2535";
chr5	ENSEMBL_gcm37	exon	100601799	100601996	0.415526836018975	-	.	gene_id "ENSMUSG00000118665.1"; transcript_id "ENSMUSG00000118665.1_tx_8"; exon_id "chr5_100601799_100601996_-"; exonnum "8"; txlen "2672";
chr5	ENSEMBL_gcm37	exon	100601799	100601996	0.397590917331635	-	.	gene_id "ENSMUSG00000118665.1"; transcript_id "ENSMUSG00000118665.1_tx_9"; exon_id "chr5_100601799_100601996_-"; exonnum "7"; txlen "2753";
chr5	HAVANA	exon	100602294	100602367	0	-	.	gene_id "ENSMUSG00000118665.1"; transcript_id "ENSMUST00000239512.1"; gene_type "protein_coding"; gene_name "Lin54"; transcript_type "protein_coding"; transcript_name "Lin54-201"; exon_number 6; exon_id "ENSMUSE00001268314.2"; level 2; protein_id "ENSMUSP00000159391.2"; mgi_id "MGI:2140902"; tag "basic"; tag "appris_principal_1"; tag "CCDS"; ccdsid "CCDS19462.2";
chr5	HAVANA	CDS	100602294	100602367	0	-	2	gene_id "ENSMUSG00000118665.1"; transcript_id "ENSMUST00000239512.1"; gene_type "protein_coding"; gene_name "Lin54"; transcript_type "protein_coding"; transcript_name "Lin54-201"; exon_number 6; exon_id "ENSMUSE00001268314.2"; level 2; protein_id "ENSMUSP00000159391.2"; mgi_id "MGI:2140902"; tag "basic"; tag "appris_principal_1"; tag "CCDS"; ccdsid "CCDS19462.2";
chr5	HAVANA	exon	100602294	100602367	0	-	.	gene_id "ENSMUSG00000118665.1"; transcript_id "ENSMUST00000239513.1"; gene_type "protein_coding"; gene_name "Lin54"; transcript_type "protein_coding"; transcript_name "Lin54-202"; exon_number 6; exon_id "ENSMUSE00001268314.2"; level 2; protein_id "ENSMUSP00000159392.2"; mgi_id "MGI:2140902"; tag "basic"; tag "Ensembl_canonical"; tag "GENCODE_Primary"; tag "appris_principal_1"; tag "CCDS"; ccdsid "CCDS19462.2";
chr5	HAVANA	CDS	100602294	100602367	0	-	2	gene_id "ENSMUSG00000118665.1"; transcript_id "ENSMUST00000239513.1"; gene_type "protein_coding"; gene_name "Lin54"; transcript_type "protein_coding"; transcript_name "Lin54-202"; exon_number 6; exon_id "ENSMUSE00001268314.2"; level 2; protein_id "ENSMUSP00000159392.2"; mgi_id "MGI:2140902"; tag "basic"; tag "Ensembl_canonical"; tag "GENCODE_Primary"; tag "appris_principal_1"; tag "CCDS"; ccdsid "CCDS19462.2";
chr5	HAVANA	exon	100602294	100602367	0	-	.	gene_id "ENSMUSG00000118665.1"; transcript_id "ENSMUST00000239514.1"; gene_type "protein_coding"; gene_name "Lin54"; transcript_type "nonsense_mediated_decay"; transcript_name "Lin54-203"; exon_number 7; exon_id "ENSMUSE00001209922.2"; level 2; protein_id "ENSMUSP00000159393.2"; mgi_id "MGI:2140902";
chr5	HAVANA	UTR	100602294	100602367	0	-	.	gene_id "ENSMUSG00000118665.1"; transcript_id "ENSMUST00000239514.1"; gene_type "protein_coding"; gene_name "Lin54"; transcript_type "nonsense_mediated_decay"; transcript_name "Lin54-203"; exon_number 7; exon_id "ENSMUSE00001209922.2"; level 2; protein_id "ENSMUSP00000159393.2"; mgi_id "MGI:2140902";
chr5	ENSEMBL_gcm37	exon	100602294	100602367	0.31626387538016	-	.	gene_id "ENSMUSG00000118665.1"; transcript_id "ENSMUSG00000118665.1_tx_15"; exon_id "chr5_100602294_100602367_-"; exonnum "8"; txlen "2771";
chr5	ENSEMBL_gcm37	exon	100602294	100602367	0.31626387538016	-	.	gene_id "ENSMUSG00000118665.1"; transcript_id "ENSMUSG00000118665.1_tx_17"; exon_id "chr5_100602294_100602367_-"; exonnum "8"; txlen "2634";
chr5	ENSEMBL_gcm37	exon	100602294	100602367	0.276554828317186	-	.	gene_id "ENSMUSG00000118665.1"; transcript_id "ENSMUSG00000118665.1_tx_18"; exon_id "chr5_100602294_100602367_-"; exonnum "6"; txlen "2803";
chr5	ENSEMBL_gcm37	exon	100602294	100602367	0.25823146840588	-	.	gene_id "ENSMUSG00000118665.1"; transcript_id "ENSMUSG00000118665.1_tx_19"; exon_id "chr5_100602294_100602367_-"; exonnum "6"; txlen "2890";
chr5	ENSEMBL_gcm37	exon	100602294	100602367	0.257810623683821	-	.	gene_id "ENSMUSG00000118665.1"; transcript_id "ENSMUSG00000118665.1_tx_20"; exon_id "chr5_100602294_100602367_-"; exonnum "7"; txlen "2989";
chr5	ENSEMBL_gcm37	exon	100602294	100602367	0.257810623683821	-	.	gene_id "ENSMUSG00000118665.1"; transcript_id "ENSMUSG00000118665.1_tx_21"; exon_id "chr5_100602294_100602367_-"; exonnum "7"; txlen "3008";
chr5	ENSEMBL_gcm37	exon	100602294	100602367	0.257810623683821	-	.	gene_id "ENSMUSG00000118665.1"; transcript_id "ENSMUSG00000118665.1_tx_22"; exon_id "chr5_100602294_100602367_-"; exonnum "7"; txlen "2852";
chr5	ENSEMBL_gcm37	exon	100602294	100602367	0.75377294274179	-	.	gene_id "ENSMUSG00000118665.1"; transcript_id "ENSMUSG00000118665.1_tx_3"; exon_id "chr5_100602294_100602367_-"; exonnum "3"; txlen "1464";
chr5	ENSEMBL_gcm37	exon	100602294	100602367	0.452339272266753	-	.	gene_id "ENSMUSG00000118665.1"; transcript_id "ENSMUSG00000118665.1_tx_6"; exon_id "chr5_100602294_100602367_-"; exonnum "6"; txlen "2909";
chr5	ENSEMBL_gcm37	exon	100602294	100602367	0.438511746476975	-	.	gene_id "ENSMUSG00000118665.1"; transcript_id "ENSMUSG00000118665.1_tx_7"; exon_id "chr5_100602294_100602367_-"; exonnum "7"; txlen "2535";
chr5	ENSEMBL_gcm37	exon	100602294	100602367	0.415526836018975	-	.	gene_id "ENSMUSG00000118665.1"; transcript_id "ENSMUSG00000118665.1_tx_8"; exon_id "chr5_100602294_100602367_-"; exonnum "7"; txlen "2672";
chr5	ENSEMBL_gcm37	exon	100602294	100602367	0.397590917331635	-	.	gene_id "ENSMUSG00000118665.1"; transcript_id "ENSMUSG00000118665.1_tx_9"; exon_id "chr5_100602294_100602367_-"; exonnum "6"; txlen "2753";
chr5	HAVANA	exon	100607445	100607661	0	-	.	gene_id "ENSMUSG00000118665.1"; transcript_id "ENSMUST00000239512.1"; gene_type "protein_coding"; gene_name "Lin54"; transcript_type "protein_coding"; transcript_name "Lin54-201"; exon_number 5; exon_id "ENSMUSE00001222015.2"; level 2; protein_id "ENSMUSP00000159391.2"; mgi_id "MGI:2140902"; tag "basic"; tag "appris_principal_1"; tag "CCDS"; ccdsid "CCDS19462.2";
chr5	HAVANA	CDS	100607445	100607661	0	-	0	gene_id "ENSMUSG00000118665.1"; transcript_id "ENSMUST00000239512.1"; gene_type "protein_coding"; gene_name "Lin54"; transcript_type "protein_coding"; transcript_name "Lin54-201"; exon_number 5; exon_id "ENSMUSE00001222015.2"; level 2; protein_id "ENSMUSP00000159391.2"; mgi_id "MGI:2140902"; tag "basic"; tag "appris_principal_1"; tag "CCDS"; ccdsid "CCDS19462.2";
chr5	HAVANA	exon	100607445	100607661	0	-	.	gene_id "ENSMUSG00000118665.1"; transcript_id "ENSMUST00000239513.1"; gene_type "protein_coding"; gene_name "Lin54"; transcript_type "protein_coding"; transcript_name "Lin54-202"; exon_number 5; exon_id "ENSMUSE00001222015.2"; level 2; protein_id "ENSMUSP00000159392.2"; mgi_id "MGI:2140902"; tag "basic"; tag "Ensembl_canonical"; tag "GENCODE_Primary"; tag "appris_principal_1"; tag "CCDS"; ccdsid "CCDS19462.2";
chr5	HAVANA	CDS	100607445	100607661	0	-	0	gene_id "ENSMUSG00000118665.1"; transcript_id "ENSMUST00000239513.1"; gene_type "protein_coding"; gene_name "Lin54"; transcript_type "protein_coding"; transcript_name "Lin54-202"; exon_number 5; exon_id "ENSMUSE00001222015.2"; level 2; protein_id "ENSMUSP00000159392.2"; mgi_id "MGI:2140902"; tag "basic"; tag "Ensembl_canonical"; tag "GENCODE_Primary"; tag "appris_principal_1"; tag "CCDS"; ccdsid "CCDS19462.2";
chr5	HAVANA	exon	100607445	100607661	0	-	.	gene_id "ENSMUSG00000118665.1"; transcript_id "ENSMUST00000239514.1"; gene_type "protein_coding"; gene_name "Lin54"; transcript_type "nonsense_mediated_decay"; transcript_name "Lin54-203"; exon_number 6; exon_id "ENSMUSE00001260322.2"; level 2; protein_id "ENSMUSP00000159393.2"; mgi_id "MGI:2140902";
chr5	HAVANA	UTR	100607445	100607661	0	-	.	gene_id "ENSMUSG00000118665.1"; transcript_id "ENSMUST00000239514.1"; gene_type "protein_coding"; gene_name "Lin54"; transcript_type "nonsense_mediated_decay"; transcript_name "Lin54-203"; exon_number 6; exon_id "ENSMUSE00001260322.2"; level 2; protein_id "ENSMUSP00000159393.2"; mgi_id "MGI:2140902";
chr5	ENSEMBL_gcm37	exon	100607445	100607661	2.74376461770666	-	.	gene_id "ENSMUSG00000118665.1"; transcript_id "ENSMUSG00000118665.1_tx_1"; exon_id "chr5_100607445_100607661_-"; exonnum "5"; txlen "2385";
chr5	ENSEMBL_gcm37	exon	100607445	100607661	0.33915119509977	-	.	gene_id "ENSMUSG00000118665.1"; transcript_id "ENSMUSG00000118665.1_tx_10"; exon_id "chr5_100607445_100607661_-"; exonnum "6"; txlen "2598";
chr5	ENSEMBL_gcm37	exon	100607445	100607661	0.33915119509977	-	.	gene_id "ENSMUSG00000118665.1"; transcript_id "ENSMUSG00000118665.1_tx_11"; exon_id "chr5_100607445_100607661_-"; exonnum "6"; txlen "2461";
chr5	ENSEMBL_gcm37	exon	100607445	100607661	0.328572805095088	-	.	gene_id "ENSMUSG00000118665.1"; transcript_id "ENSMUSG00000118665.1_tx_12"; exon_id "chr5_100607445_100607661_-"; exonnum "6"; txlen "2484";
chr5	ENSEMBL_gcm37	exon	100607445	100607661	0.328572805095088	-	.	gene_id "ENSMUSG00000118665.1"; transcript_id "ENSMUSG00000118665.1_tx_13"; exon_id "chr5_100607445_100607661_-"; exonnum "6"; txlen "2621";
chr5	ENSEMBL_gcm37	exon	100607445	100607661	0.31626387538016	-	.	gene_id "ENSMUSG00000118665.1"; transcript_id "ENSMUSG00000118665.1_tx_14"; exon_id "chr5_100607445_100607661_-"; exonnum "7"; txlen "2697";
chr5	ENSEMBL_gcm37	exon	100607445	100607661	0.31626387538016	-	.	gene_id "ENSMUSG00000118665.1"; transcript_id "ENSMUSG00000118665.1_tx_15"; exon_id "chr5_100607445_100607661_-"; exonnum "7"; txlen "2771";
chr5	ENSEMBL_gcm37	exon	100607445	100607661	0.31626387538016	-	.	gene_id "ENSMUSG00000118665.1"; transcript_id "ENSMUSG00000118665.1_tx_16"; exon_id "chr5_100607445_100607661_-"; exonnum "7"; txlen "2560";
chr5	ENSEMBL_gcm37	exon	100607445	100607661	0.31626387538016	-	.	gene_id "ENSMUSG00000118665.1"; transcript_id "ENSMUSG00000118665.1_tx_17"; exon_id "chr5_100607445_100607661_-"; exonnum "7"; txlen "2634";
chr5	ENSEMBL_gcm37	exon	100607445	100607661	0.276554828317186	-	.	gene_id "ENSMUSG00000118665.1"; transcript_id "ENSMUSG00000118665.1_tx_18"; exon_id "chr5_100607445_100607661_-"; exonnum "5"; txlen "2803";
chr5	ENSEMBL_gcm37	exon	100607445	100607661	0.25823146840588	-	.	gene_id "ENSMUSG00000118665.1"; transcript_id "ENSMUSG00000118665.1_tx_19"; exon_id "chr5_100607445_100607661_-"; exonnum "5"; txlen "2890";
chr5	ENSEMBL_gcm37	exon	100607445	100607661	1.69586591035897	-	.	gene_id "ENSMUSG00000118665.1"; transcript_id "ENSMUSG00000118665.1_tx_2"; exon_id "chr5_100607445_100607661_-"; exonnum "5"; txlen "2522";
chr5	ENSEMBL_gcm37	exon	100607445	100607661	0.257810623683821	-	.	gene_id "ENSMUSG00000118665.1"; transcript_id "ENSMUSG00000118665.1_tx_20"; exon_id "chr5_100607445_100607661_-"; exonnum "6"; txlen "2989";
chr5	ENSEMBL_gcm37	exon	100607445	100607661	0.257810623683821	-	.	gene_id "ENSMUSG00000118665.1"; transcript_id "ENSMUSG00000118665.1_tx_21"; exon_id "chr5_100607445_100607661_-"; exonnum "6"; txlen "3008";
chr5	ENSEMBL_gcm37	exon	100607445	100607661	0.257810623683821	-	.	gene_id "ENSMUSG00000118665.1"; transcript_id "ENSMUSG00000118665.1_tx_22"; exon_id "chr5_100607445_100607661_-"; exonnum "6"; txlen "2852";
chr5	ENSEMBL_gcm37	exon	100607445	100607661	0.75377294274179	-	.	gene_id "ENSMUSG00000118665.1"; transcript_id "ENSMUSG00000118665.1_tx_3"; exon_id "chr5_100607445_100607661_-"; exonnum "2"; txlen "1464";
chr5	ENSEMBL_gcm37	exon	100607445	100607661	0.606707336051573	-	.	gene_id "ENSMUSG00000118665.1"; transcript_id "ENSMUSG00000118665.1_tx_4"; exon_id "chr5_100607445_100607661_-"; exonnum "2"; txlen "1390";
chr5	ENSEMBL_gcm37	exon	100607445	100607661	0.591909596147876	-	.	gene_id "ENSMUSG00000118665.1"; transcript_id "ENSMUSG00000118665.1_tx_5"; exon_id "chr5_100607445_100607661_-"; exonnum "5"; txlen "2541";
chr5	ENSEMBL_gcm37	exon	100607445	100607661	0.452339272266753	-	.	gene_id "ENSMUSG00000118665.1"; transcript_id "ENSMUSG00000118665.1_tx_6"; exon_id "chr5_100607445_100607661_-"; exonnum "5"; txlen "2909";
chr5	ENSEMBL_gcm37	exon	100607445	100607661	0.438511746476975	-	.	gene_id "ENSMUSG00000118665.1"; transcript_id "ENSMUSG00000118665.1_tx_7"; exon_id "chr5_100607445_100607661_-"; exonnum "6"; txlen "2535";
chr5	ENSEMBL_gcm37	exon	100607445	100607661	0.415526836018975	-	.	gene_id "ENSMUSG00000118665.1"; transcript_id "ENSMUSG00000118665.1_tx_8"; exon_id "chr5_100607445_100607661_-"; exonnum "6"; txlen "2672";
chr5	ENSEMBL_gcm37	exon	100607445	100607661	0.397590917331635	-	.	gene_id "ENSMUSG00000118665.1"; transcript_id "ENSMUSG00000118665.1_tx_9"; exon_id "chr5_100607445_100607661_-"; exonnum "5"; txlen "2753";
chr5	sragcm37_ss	exon	100612229	100612350	0.75377294274179	-	.	gene_id "ENSMUSG00000118665.1"; transcript_id "ENSMUSG00000118665.1_tx_3"; exon_id "chr5_100612229_100612350_-"; exonnum "1"; txlen "1464";
chr5	sragcm37_ss	exon	100612229	100612350	0.606707336051573	-	.	gene_id "ENSMUSG00000118665.1"; transcript_id "ENSMUSG00000118665.1_tx_4"; exon_id "chr5_100612229_100612350_-"; exonnum "1"; txlen "1390";
chr5	HAVANA	UTR	100617684	100617776	0	-	.	gene_id "ENSMUSG00000118665.1"; transcript_id "ENSMUST00000239514.1"; gene_type "protein_coding"; gene_name "Lin54"; transcript_type "nonsense_mediated_decay"; transcript_name "Lin54-203"; exon_number 5; exon_id "ENSMUSE00000819133.2"; level 2; protein_id "ENSMUSP00000159393.2"; mgi_id "MGI:2140902";
chr5	HAVANA	exon	100617684	100617782	0	-	.	gene_id "ENSMUSG00000118665.1"; transcript_id "ENSMUST00000239514.1"; gene_type "protein_coding"; gene_name "Lin54"; transcript_type "nonsense_mediated_decay"; transcript_name "Lin54-203"; exon_number 5; exon_id "ENSMUSE00000819133.2"; level 2; protein_id "ENSMUSP00000159393.2"; mgi_id "MGI:2140902";
chr5	ENSEMBL_gcm37	exon	100617684	100617782	0.328572805095088	-	.	gene_id "ENSMUSG00000118665.1"; transcript_id "ENSMUSG00000118665.1_tx_12"; exon_id "chr5_100617684_100617782_-"; exonnum "5"; txlen "2484";
chr5	ENSEMBL_gcm37	exon	100617684	100617782	0.328572805095088	-	.	gene_id "ENSMUSG00000118665.1"; transcript_id "ENSMUSG00000118665.1_tx_13"; exon_id "chr5_100617684_100617782_-"; exonnum "5"; txlen "2621";
chr5	ENSEMBL_gcm37	exon	100617684	100617782	0.31626387538016	-	.	gene_id "ENSMUSG00000118665.1"; transcript_id "ENSMUSG00000118665.1_tx_14"; exon_id "chr5_100617684_100617782_-"; exonnum "6"; txlen "2697";
chr5	ENSEMBL_gcm37	exon	100617684	100617782	0.31626387538016	-	.	gene_id "ENSMUSG00000118665.1"; transcript_id "ENSMUSG00000118665.1_tx_15"; exon_id "chr5_100617684_100617782_-"; exonnum "6"; txlen "2771";
chr5	ENSEMBL_gcm37	exon	100617684	100617782	0.31626387538016	-	.	gene_id "ENSMUSG00000118665.1"; transcript_id "ENSMUSG00000118665.1_tx_16"; exon_id "chr5_100617684_100617782_-"; exonnum "6"; txlen "2560";
chr5	ENSEMBL_gcm37	exon	100617684	100617782	0.31626387538016	-	.	gene_id "ENSMUSG00000118665.1"; transcript_id "ENSMUSG00000118665.1_tx_17"; exon_id "chr5_100617684_100617782_-"; exonnum "6"; txlen "2634";
chr5	ENSEMBL_gcm37	exon	100617684	100617782	0.257810623683821	-	.	gene_id "ENSMUSG00000118665.1"; transcript_id "ENSMUSG00000118665.1_tx_20"; exon_id "chr5_100617684_100617782_-"; exonnum "5"; txlen "2989";
chr5	ENSEMBL_gcm37	exon	100617684	100617782	0.257810623683821	-	.	gene_id "ENSMUSG00000118665.1"; transcript_id "ENSMUSG00000118665.1_tx_21"; exon_id "chr5_100617684_100617782_-"; exonnum "5"; txlen "3008";
chr5	ENSEMBL_gcm37	exon	100617684	100617782	0.257810623683821	-	.	gene_id "ENSMUSG00000118665.1"; transcript_id "ENSMUSG00000118665.1_tx_22"; exon_id "chr5_100617684_100617782_-"; exonnum "5"; txlen "2852";
chr5	HAVANA	stop_codon	100617774	100617776	0	-	0	gene_id "ENSMUSG00000118665.1"; transcript_id "ENSMUST00000239514.1"; gene_type "protein_coding"; gene_name "Lin54"; transcript_type "nonsense_mediated_decay"; transcript_name "Lin54-203"; exon_number 5; exon_id "ENSMUSE00000819133.2"; level 2; protein_id "ENSMUSP00000159393.2"; mgi_id "MGI:2140902";
chr5	HAVANA	CDS	100617777	100617782	0	-	0	gene_id "ENSMUSG00000118665.1"; transcript_id "ENSMUST00000239514.1"; gene_type "protein_coding"; gene_name "Lin54"; transcript_type "nonsense_mediated_decay"; transcript_name "Lin54-203"; exon_number 5; exon_id "ENSMUSE00000819133.2"; level 2; protein_id "ENSMUSP00000159393.2"; mgi_id "MGI:2140902";
chr5	HAVANA	exon	100623548	100623690	0	-	.	gene_id "ENSMUSG00000118665.1"; transcript_id "ENSMUST00000239512.1"; gene_type "protein_coding"; gene_name "Lin54"; transcript_type "protein_coding"; transcript_name "Lin54-201"; exon_number 4; exon_id "ENSMUSE00001308679.2"; level 2; protein_id "ENSMUSP00000159391.2"; mgi_id "MGI:2140902"; tag "basic"; tag "appris_principal_1"; tag "CCDS"; ccdsid "CCDS19462.2";
chr5	HAVANA	CDS	100623548	100623690	0	-	2	gene_id "ENSMUSG00000118665.1"; transcript_id "ENSMUST00000239512.1"; gene_type "protein_coding"; gene_name "Lin54"; transcript_type "protein_coding"; transcript_name "Lin54-201"; exon_number 4; exon_id "ENSMUSE00001308679.2"; level 2; protein_id "ENSMUSP00000159391.2"; mgi_id "MGI:2140902"; tag "basic"; tag "appris_principal_1"; tag "CCDS"; ccdsid "CCDS19462.2";
chr5	HAVANA	exon	100623548	100623690	0	-	.	gene_id "ENSMUSG00000118665.1"; transcript_id "ENSMUST00000239513.1"; gene_type "protein_coding"; gene_name "Lin54"; transcript_type "protein_coding"; transcript_name "Lin54-202"; exon_number 4; exon_id "ENSMUSE00001308679.2"; level 2; protein_id "ENSMUSP00000159392.2"; mgi_id "MGI:2140902"; tag "basic"; tag "Ensembl_canonical"; tag "GENCODE_Primary"; tag "appris_principal_1"; tag "CCDS"; ccdsid "CCDS19462.2";
chr5	HAVANA	CDS	100623548	100623690	0	-	2	gene_id "ENSMUSG00000118665.1"; transcript_id "ENSMUST00000239513.1"; gene_type "protein_coding"; gene_name "Lin54"; transcript_type "protein_coding"; transcript_name "Lin54-202"; exon_number 4; exon_id "ENSMUSE00001308679.2"; level 2; protein_id "ENSMUSP00000159392.2"; mgi_id "MGI:2140902"; tag "basic"; tag "Ensembl_canonical"; tag "GENCODE_Primary"; tag "appris_principal_1"; tag "CCDS"; ccdsid "CCDS19462.2";
chr5	HAVANA	exon	100623548	100623690	0	-	.	gene_id "ENSMUSG00000118665.1"; transcript_id "ENSMUST00000239514.1"; gene_type "protein_coding"; gene_name "Lin54"; transcript_type "nonsense_mediated_decay"; transcript_name "Lin54-203"; exon_number 4; exon_id "ENSMUSE00001308679.2"; level 2; protein_id "ENSMUSP00000159393.2"; mgi_id "MGI:2140902";
chr5	HAVANA	CDS	100623548	100623690	0	-	2	gene_id "ENSMUSG00000118665.1"; transcript_id "ENSMUST00000239514.1"; gene_type "protein_coding"; gene_name "Lin54"; transcript_type "nonsense_mediated_decay"; transcript_name "Lin54-203"; exon_number 4; exon_id "ENSMUSE00001308679.2"; level 2; protein_id "ENSMUSP00000159393.2"; mgi_id "MGI:2140902";
chr5	ENSEMBL_gcm37	exon	100623548	100623690	2.74376461770666	-	.	gene_id "ENSMUSG00000118665.1"; transcript_id "ENSMUSG00000118665.1_tx_1"; exon_id "chr5_100623548_100623690_-"; exonnum "4"; txlen "2385";
chr5	ENSEMBL_gcm37	exon	100623548	100623690	0.33915119509977	-	.	gene_id "ENSMUSG00000118665.1"; transcript_id "ENSMUSG00000118665.1_tx_10"; exon_id "chr5_100623548_100623690_-"; exonnum "5"; txlen "2598";
chr5	ENSEMBL_gcm37	exon	100623548	100623690	0.33915119509977	-	.	gene_id "ENSMUSG00000118665.1"; transcript_id "ENSMUSG00000118665.1_tx_11"; exon_id "chr5_100623548_100623690_-"; exonnum "5"; txlen "2461";
chr5	ENSEMBL_gcm37	exon	100623548	100623690	0.328572805095088	-	.	gene_id "ENSMUSG00000118665.1"; transcript_id "ENSMUSG00000118665.1_tx_12"; exon_id "chr5_100623548_100623690_-"; exonnum "4"; txlen "2484";
chr5	ENSEMBL_gcm37	exon	100623548	100623690	0.328572805095088	-	.	gene_id "ENSMUSG00000118665.1"; transcript_id "ENSMUSG00000118665.1_tx_13"; exon_id "chr5_100623548_100623690_-"; exonnum "4"; txlen "2621";
chr5	ENSEMBL_gcm37	exon	100623548	100623690	0.31626387538016	-	.	gene_id "ENSMUSG00000118665.1"; transcript_id "ENSMUSG00000118665.1_tx_14"; exon_id "chr5_100623548_100623690_-"; exonnum "5"; txlen "2697";
chr5	ENSEMBL_gcm37	exon	100623548	100623690	0.31626387538016	-	.	gene_id "ENSMUSG00000118665.1"; transcript_id "ENSMUSG00000118665.1_tx_15"; exon_id "chr5_100623548_100623690_-"; exonnum "5"; txlen "2771";
chr5	ENSEMBL_gcm37	exon	100623548	100623690	0.31626387538016	-	.	gene_id "ENSMUSG00000118665.1"; transcript_id "ENSMUSG00000118665.1_tx_16"; exon_id "chr5_100623548_100623690_-"; exonnum "5"; txlen "2560";
chr5	ENSEMBL_gcm37	exon	100623548	100623690	0.31626387538016	-	.	gene_id "ENSMUSG00000118665.1"; transcript_id "ENSMUSG00000118665.1_tx_17"; exon_id "chr5_100623548_100623690_-"; exonnum "5"; txlen "2634";
chr5	ENSEMBL_gcm37	exon	100623548	100623690	0.276554828317186	-	.	gene_id "ENSMUSG00000118665.1"; transcript_id "ENSMUSG00000118665.1_tx_18"; exon_id "chr5_100623548_100623690_-"; exonnum "4"; txlen "2803";
chr5	ENSEMBL_gcm37	exon	100623548	100623690	0.25823146840588	-	.	gene_id "ENSMUSG00000118665.1"; transcript_id "ENSMUSG00000118665.1_tx_19"; exon_id "chr5_100623548_100623690_-"; exonnum "4"; txlen "2890";
chr5	ENSEMBL_gcm37	exon	100623548	100623690	1.69586591035897	-	.	gene_id "ENSMUSG00000118665.1"; transcript_id "ENSMUSG00000118665.1_tx_2"; exon_id "chr5_100623548_100623690_-"; exonnum "4"; txlen "2522";
chr5	ENSEMBL_gcm37	exon	100623548	100623690	0.257810623683821	-	.	gene_id "ENSMUSG00000118665.1"; transcript_id "ENSMUSG00000118665.1_tx_20"; exon_id "chr5_100623548_100623690_-"; exonnum "4"; txlen "2989";
chr5	ENSEMBL_gcm37	exon	100623548	100623690	0.257810623683821	-	.	gene_id "ENSMUSG00000118665.1"; transcript_id "ENSMUSG00000118665.1_tx_21"; exon_id "chr5_100623548_100623690_-"; exonnum "4"; txlen "3008";
chr5	ENSEMBL_gcm37	exon	100623548	100623690	0.257810623683821	-	.	gene_id "ENSMUSG00000118665.1"; transcript_id "ENSMUSG00000118665.1_tx_22"; exon_id "chr5_100623548_100623690_-"; exonnum "4"; txlen "2852";
chr5	ENSEMBL_gcm37	exon	100623548	100623690	0.591909596147876	-	.	gene_id "ENSMUSG00000118665.1"; transcript_id "ENSMUSG00000118665.1_tx_5"; exon_id "chr5_100623548_100623690_-"; exonnum "4"; txlen "2541";
chr5	ENSEMBL_gcm37	exon	100623548	100623690	0.452339272266753	-	.	gene_id "ENSMUSG00000118665.1"; transcript_id "ENSMUSG00000118665.1_tx_6"; exon_id "chr5_100623548_100623690_-"; exonnum "4"; txlen "2909";
chr5	ENSEMBL_gcm37	exon	100623548	100623690	0.438511746476975	-	.	gene_id "ENSMUSG00000118665.1"; transcript_id "ENSMUSG00000118665.1_tx_7"; exon_id "chr5_100623548_100623690_-"; exonnum "5"; txlen "2535";
chr5	ENSEMBL_gcm37	exon	100623548	100623690	0.415526836018975	-	.	gene_id "ENSMUSG00000118665.1"; transcript_id "ENSMUSG00000118665.1_tx_8"; exon_id "chr5_100623548_100623690_-"; exonnum "5"; txlen "2672";
chr5	ENSEMBL_gcm37	exon	100623548	100623690	0.397590917331635	-	.	gene_id "ENSMUSG00000118665.1"; transcript_id "ENSMUSG00000118665.1_tx_9"; exon_id "chr5_100623548_100623690_-"; exonnum "4"; txlen "2753";
chr5	HAVANA	exon	100628057	100628180	0	-	.	gene_id "ENSMUSG00000118665.1"; transcript_id "ENSMUST00000239512.1"; gene_type "protein_coding"; gene_name "Lin54"; transcript_type "protein_coding"; transcript_name "Lin54-201"; exon_number 3; exon_id "ENSMUSE00001057239.2"; level 2; protein_id "ENSMUSP00000159391.2"; mgi_id "MGI:2140902"; tag "basic"; tag "appris_principal_1"; tag "CCDS"; ccdsid "CCDS19462.2";
chr5	HAVANA	CDS	100628057	100628180	0	-	0	gene_id "ENSMUSG00000118665.1"; transcript_id "ENSMUST00000239512.1"; gene_type "protein_coding"; gene_name "Lin54"; transcript_type "protein_coding"; transcript_name "Lin54-201"; exon_number 3; exon_id "ENSMUSE00001057239.2"; level 2; protein_id "ENSMUSP00000159391.2"; mgi_id "MGI:2140902"; tag "basic"; tag "appris_principal_1"; tag "CCDS"; ccdsid "CCDS19462.2";
chr5	HAVANA	exon	100628057	100628180	0	-	.	gene_id "ENSMUSG00000118665.1"; transcript_id "ENSMUST00000239513.1"; gene_type "protein_coding"; gene_name "Lin54"; transcript_type "protein_coding"; transcript_name "Lin54-202"; exon_number 3; exon_id "ENSMUSE00001057239.2"; level 2; protein_id "ENSMUSP00000159392.2"; mgi_id "MGI:2140902"; tag "basic"; tag "Ensembl_canonical"; tag "GENCODE_Primary"; tag "appris_principal_1"; tag "CCDS"; ccdsid "CCDS19462.2";
chr5	HAVANA	CDS	100628057	100628180	0	-	0	gene_id "ENSMUSG00000118665.1"; transcript_id "ENSMUST00000239513.1"; gene_type "protein_coding"; gene_name "Lin54"; transcript_type "protein_coding"; transcript_name "Lin54-202"; exon_number 3; exon_id "ENSMUSE00001057239.2"; level 2; protein_id "ENSMUSP00000159392.2"; mgi_id "MGI:2140902"; tag "basic"; tag "Ensembl_canonical"; tag "GENCODE_Primary"; tag "appris_principal_1"; tag "CCDS"; ccdsid "CCDS19462.2";
chr5	HAVANA	exon	100628057	100628180	0	-	.	gene_id "ENSMUSG00000118665.1"; transcript_id "ENSMUST00000239514.1"; gene_type "protein_coding"; gene_name "Lin54"; transcript_type "nonsense_mediated_decay"; transcript_name "Lin54-203"; exon_number 3; exon_id "ENSMUSE00001057239.2"; level 2; protein_id "ENSMUSP00000159393.2"; mgi_id "MGI:2140902";
chr5	HAVANA	CDS	100628057	100628180	0	-	0	gene_id "ENSMUSG00000118665.1"; transcript_id "ENSMUST00000239514.1"; gene_type "protein_coding"; gene_name "Lin54"; transcript_type "nonsense_mediated_decay"; transcript_name "Lin54-203"; exon_number 3; exon_id "ENSMUSE00001057239.2"; level 2; protein_id "ENSMUSP00000159393.2"; mgi_id "MGI:2140902";
chr5	ENSEMBL_gcm37	exon	100628057	100628180	2.74376461770666	-	.	gene_id "ENSMUSG00000118665.1"; transcript_id "ENSMUSG00000118665.1_tx_1"; exon_id "chr5_100628057_100628180_-"; exonnum "3"; txlen "2385";
chr5	ENSEMBL_gcm37	exon	100628057	100628180	0.33915119509977	-	.	gene_id "ENSMUSG00000118665.1"; transcript_id "ENSMUSG00000118665.1_tx_10"; exon_id "chr5_100628057_100628180_-"; exonnum "4"; txlen "2598";
chr5	ENSEMBL_gcm37	exon	100628057	100628180	0.33915119509977	-	.	gene_id "ENSMUSG00000118665.1"; transcript_id "ENSMUSG00000118665.1_tx_11"; exon_id "chr5_100628057_100628180_-"; exonnum "4"; txlen "2461";
chr5	ENSEMBL_gcm37	exon	100628057	100628180	0.328572805095088	-	.	gene_id "ENSMUSG00000118665.1"; transcript_id "ENSMUSG00000118665.1_tx_12"; exon_id "chr5_100628057_100628180_-"; exonnum "3"; txlen "2484";
chr5	ENSEMBL_gcm37	exon	100628057	100628180	0.328572805095088	-	.	gene_id "ENSMUSG00000118665.1"; transcript_id "ENSMUSG00000118665.1_tx_13"; exon_id "chr5_100628057_100628180_-"; exonnum "3"; txlen "2621";
chr5	ENSEMBL_gcm37	exon	100628057	100628180	0.31626387538016	-	.	gene_id "ENSMUSG00000118665.1"; transcript_id "ENSMUSG00000118665.1_tx_14"; exon_id "chr5_100628057_100628180_-"; exonnum "4"; txlen "2697";
chr5	ENSEMBL_gcm37	exon	100628057	100628180	0.31626387538016	-	.	gene_id "ENSMUSG00000118665.1"; transcript_id "ENSMUSG00000118665.1_tx_15"; exon_id "chr5_100628057_100628180_-"; exonnum "4"; txlen "2771";
chr5	ENSEMBL_gcm37	exon	100628057	100628180	0.31626387538016	-	.	gene_id "ENSMUSG00000118665.1"; transcript_id "ENSMUSG00000118665.1_tx_16"; exon_id "chr5_100628057_100628180_-"; exonnum "4"; txlen "2560";
chr5	ENSEMBL_gcm37	exon	100628057	100628180	0.31626387538016	-	.	gene_id "ENSMUSG00000118665.1"; transcript_id "ENSMUSG00000118665.1_tx_17"; exon_id "chr5_100628057_100628180_-"; exonnum "4"; txlen "2634";
chr5	ENSEMBL_gcm37	exon	100628057	100628180	0.276554828317186	-	.	gene_id "ENSMUSG00000118665.1"; transcript_id "ENSMUSG00000118665.1_tx_18"; exon_id "chr5_100628057_100628180_-"; exonnum "3"; txlen "2803";
chr5	ENSEMBL_gcm37	exon	100628057	100628180	0.25823146840588	-	.	gene_id "ENSMUSG00000118665.1"; transcript_id "ENSMUSG00000118665.1_tx_19"; exon_id "chr5_100628057_100628180_-"; exonnum "3"; txlen "2890";
chr5	ENSEMBL_gcm37	exon	100628057	100628180	1.69586591035897	-	.	gene_id "ENSMUSG00000118665.1"; transcript_id "ENSMUSG00000118665.1_tx_2"; exon_id "chr5_100628057_100628180_-"; exonnum "3"; txlen "2522";
chr5	ENSEMBL_gcm37	exon	100628057	100628180	0.257810623683821	-	.	gene_id "ENSMUSG00000118665.1"; transcript_id "ENSMUSG00000118665.1_tx_20"; exon_id "chr5_100628057_100628180_-"; exonnum "3"; txlen "2989";
chr5	ENSEMBL_gcm37	exon	100628057	100628180	0.257810623683821	-	.	gene_id "ENSMUSG00000118665.1"; transcript_id "ENSMUSG00000118665.1_tx_21"; exon_id "chr5_100628057_100628180_-"; exonnum "3"; txlen "3008";
chr5	ENSEMBL_gcm37	exon	100628057	100628180	0.257810623683821	-	.	gene_id "ENSMUSG00000118665.1"; transcript_id "ENSMUSG00000118665.1_tx_22"; exon_id "chr5_100628057_100628180_-"; exonnum "3"; txlen "2852";
chr5	ENSEMBL_gcm37	exon	100628057	100628180	0.591909596147876	-	.	gene_id "ENSMUSG00000118665.1"; transcript_id "ENSMUSG00000118665.1_tx_5"; exon_id "chr5_100628057_100628180_-"; exonnum "3"; txlen "2541";
chr5	ENSEMBL_gcm37	exon	100628057	100628180	0.452339272266753	-	.	gene_id "ENSMUSG00000118665.1"; transcript_id "ENSMUSG00000118665.1_tx_6"; exon_id "chr5_100628057_100628180_-"; exonnum "3"; txlen "2909";
chr5	ENSEMBL_gcm37	exon	100628057	100628180	0.438511746476975	-	.	gene_id "ENSMUSG00000118665.1"; transcript_id "ENSMUSG00000118665.1_tx_7"; exon_id "chr5_100628057_100628180_-"; exonnum "4"; txlen "2535";
chr5	ENSEMBL_gcm37	exon	100628057	100628180	0.415526836018975	-	.	gene_id "ENSMUSG00000118665.1"; transcript_id "ENSMUSG00000118665.1_tx_8"; exon_id "chr5_100628057_100628180_-"; exonnum "4"; txlen "2672";
chr5	ENSEMBL_gcm37	exon	100628057	100628180	0.397590917331635	-	.	gene_id "ENSMUSG00000118665.1"; transcript_id "ENSMUSG00000118665.1_tx_9"; exon_id "chr5_100628057_100628180_-"; exonnum "3"; txlen "2753";
chr5	sragcm37_mid	exon	100628338	100628413	0.33915119509977	-	.	gene_id "ENSMUSG00000118665.1"; transcript_id "ENSMUSG00000118665.1_tx_10"; exon_id "chr5_100628338_100628413_-"; exonnum "3"; txlen "2598";
chr5	sragcm37_mid	exon	100628338	100628413	0.33915119509977	-	.	gene_id "ENSMUSG00000118665.1"; transcript_id "ENSMUSG00000118665.1_tx_11"; exon_id "chr5_100628338_100628413_-"; exonnum "3"; txlen "2461";
chr5	sragcm37_mid	exon	100628338	100628413	0.31626387538016	-	.	gene_id "ENSMUSG00000118665.1"; transcript_id "ENSMUSG00000118665.1_tx_14"; exon_id "chr5_100628338_100628413_-"; exonnum "3"; txlen "2697";
chr5	sragcm37_mid	exon	100628338	100628413	0.31626387538016	-	.	gene_id "ENSMUSG00000118665.1"; transcript_id "ENSMUSG00000118665.1_tx_15"; exon_id "chr5_100628338_100628413_-"; exonnum "3"; txlen "2771";
chr5	sragcm37_mid	exon	100628338	100628413	0.31626387538016	-	.	gene_id "ENSMUSG00000118665.1"; transcript_id "ENSMUSG00000118665.1_tx_16"; exon_id "chr5_100628338_100628413_-"; exonnum "3"; txlen "2560";
chr5	sragcm37_mid	exon	100628338	100628413	0.31626387538016	-	.	gene_id "ENSMUSG00000118665.1"; transcript_id "ENSMUSG00000118665.1_tx_17"; exon_id "chr5_100628338_100628413_-"; exonnum "3"; txlen "2634";
chr5	sragcm37_mid	exon	100628338	100628413	0.438511746476975	-	.	gene_id "ENSMUSG00000118665.1"; transcript_id "ENSMUSG00000118665.1_tx_7"; exon_id "chr5_100628338_100628413_-"; exonnum "3"; txlen "2535";
chr5	sragcm37_mid	exon	100628338	100628413	0.415526836018975	-	.	gene_id "ENSMUSG00000118665.1"; transcript_id "ENSMUSG00000118665.1_tx_8"; exon_id "chr5_100628338_100628413_-"; exonnum "3"; txlen "2672";
chr5	HAVANA	exon	100632200	100633714	0	-	.	gene_id "ENSMUSG00000118665.1"; transcript_id "ENSMUST00000239515.1"; gene_type "protein_coding"; gene_name "Lin54"; transcript_type "retained_intron"; transcript_name "Lin54-204"; exon_number 2; exon_id "ENSMUSE00000819356.3"; level 2; mgi_id "MGI:2140902";
chr5	HAVANA	transcript	100632200	100646437	0	-	.	gene_id "ENSMUSG00000118665.1"; transcript_id "ENSMUST00000239515.1"; gene_type "protein_coding"; gene_name "Lin54"; transcript_type "retained_intron"; transcript_name "Lin54-204"; level 2; mgi_id "MGI:2140902";
chr5	HAVANA	CDS	100632999	100633682	0	-	0	gene_id "ENSMUSG00000118665.1"; transcript_id "ENSMUST00000239512.1"; gene_type "protein_coding"; gene_name "Lin54"; transcript_type "protein_coding"; transcript_name "Lin54-201"; exon_number 2; exon_id "ENSMUSE00001083811.2"; level 2; protein_id "ENSMUSP00000159391.2"; mgi_id "MGI:2140902"; tag "basic"; tag "appris_principal_1"; tag "CCDS"; ccdsid "CCDS19462.2";
chr5	HAVANA	CDS	100632999	100633682	0	-	0	gene_id "ENSMUSG00000118665.1"; transcript_id "ENSMUST00000239513.1"; gene_type "protein_coding"; gene_name "Lin54"; transcript_type "protein_coding"; transcript_name "Lin54-202"; exon_number 2; exon_id "ENSMUSE00001083811.2"; level 2; protein_id "ENSMUSP00000159392.2"; mgi_id "MGI:2140902"; tag "basic"; tag "Ensembl_canonical"; tag "GENCODE_Primary"; tag "appris_principal_1"; tag "CCDS"; ccdsid "CCDS19462.2";
chr5	HAVANA	exon	100632999	100633714	0	-	.	gene_id "ENSMUSG00000118665.1"; transcript_id "ENSMUST00000239512.1"; gene_type "protein_coding"; gene_name "Lin54"; transcript_type "protein_coding"; transcript_name "Lin54-201"; exon_number 2; exon_id "ENSMUSE00001083811.2"; level 2; protein_id "ENSMUSP00000159391.2"; mgi_id "MGI:2140902"; tag "basic"; tag "appris_principal_1"; tag "CCDS"; ccdsid "CCDS19462.2";
chr5	HAVANA	exon	100632999	100633714	0	-	.	gene_id "ENSMUSG00000118665.1"; transcript_id "ENSMUST00000239513.1"; gene_type "protein_coding"; gene_name "Lin54"; transcript_type "protein_coding"; transcript_name "Lin54-202"; exon_number 2; exon_id "ENSMUSE00001083811.2"; level 2; protein_id "ENSMUSP00000159392.2"; mgi_id "MGI:2140902"; tag "basic"; tag "Ensembl_canonical"; tag "GENCODE_Primary"; tag "appris_principal_1"; tag "CCDS"; ccdsid "CCDS19462.2";
chr5	ENSEMBL_gcm37	exon	100632999	100633714	2.74376461770666	-	.	gene_id "ENSMUSG00000118665.1"; transcript_id "ENSMUSG00000118665.1_tx_1"; exon_id "chr5_100632999_100633714_-"; exonnum "2"; txlen "2385";
chr5	ENSEMBL_gcm37	exon	100632999	100633714	0.33915119509977	-	.	gene_id "ENSMUSG00000118665.1"; transcript_id "ENSMUSG00000118665.1_tx_10"; exon_id "chr5_100632999_100633714_-"; exonnum "2"; txlen "2598";
chr5	ENSEMBL_gcm37	exon	100632999	100633714	0.33915119509977	-	.	gene_id "ENSMUSG00000118665.1"; transcript_id "ENSMUSG00000118665.1_tx_11"; exon_id "chr5_100632999_100633714_-"; exonnum "2"; txlen "2461";
chr5	ENSEMBL_gcm37	exon	100632999	100633714	0.328572805095088	-	.	gene_id "ENSMUSG00000118665.1"; transcript_id "ENSMUSG00000118665.1_tx_12"; exon_id "chr5_100632999_100633714_-"; exonnum "2"; txlen "2484";
chr5	ENSEMBL_gcm37	exon	100632999	100633714	0.328572805095088	-	.	gene_id "ENSMUSG00000118665.1"; transcript_id "ENSMUSG00000118665.1_tx_13"; exon_id "chr5_100632999_100633714_-"; exonnum "2"; txlen "2621";
chr5	ENSEMBL_gcm37	exon	100632999	100633714	0.31626387538016	-	.	gene_id "ENSMUSG00000118665.1"; transcript_id "ENSMUSG00000118665.1_tx_14"; exon_id "chr5_100632999_100633714_-"; exonnum "2"; txlen "2697";
chr5	ENSEMBL_gcm37	exon	100632999	100633714	0.31626387538016	-	.	gene_id "ENSMUSG00000118665.1"; transcript_id "ENSMUSG00000118665.1_tx_15"; exon_id "chr5_100632999_100633714_-"; exonnum "2"; txlen "2771";
chr5	ENSEMBL_gcm37	exon	100632999	100633714	0.31626387538016	-	.	gene_id "ENSMUSG00000118665.1"; transcript_id "ENSMUSG00000118665.1_tx_16"; exon_id "chr5_100632999_100633714_-"; exonnum "2"; txlen "2560";
chr5	ENSEMBL_gcm37	exon	100632999	100633714	0.31626387538016	-	.	gene_id "ENSMUSG00000118665.1"; transcript_id "ENSMUSG00000118665.1_tx_17"; exon_id "chr5_100632999_100633714_-"; exonnum "2"; txlen "2634";
chr5	ENSEMBL_gcm37	exon	100632999	100633714	0.276554828317186	-	.	gene_id "ENSMUSG00000118665.1"; transcript_id "ENSMUSG00000118665.1_tx_18"; exon_id "chr5_100632999_100633714_-"; exonnum "2"; txlen "2803";
chr5	ENSEMBL_gcm37	exon	100632999	100633714	0.25823146840588	-	.	gene_id "ENSMUSG00000118665.1"; transcript_id "ENSMUSG00000118665.1_tx_19"; exon_id "chr5_100632999_100633714_-"; exonnum "2"; txlen "2890";
chr5	ENSEMBL_gcm37	exon	100632999	100633714	1.69586591035897	-	.	gene_id "ENSMUSG00000118665.1"; transcript_id "ENSMUSG00000118665.1_tx_2"; exon_id "chr5_100632999_100633714_-"; exonnum "2"; txlen "2522";
chr5	ENSEMBL_gcm37	exon	100632999	100633714	0.257810623683821	-	.	gene_id "ENSMUSG00000118665.1"; transcript_id "ENSMUSG00000118665.1_tx_20"; exon_id "chr5_100632999_100633714_-"; exonnum "2"; txlen "2989";
chr5	ENSEMBL_gcm37	exon	100632999	100633714	0.257810623683821	-	.	gene_id "ENSMUSG00000118665.1"; transcript_id "ENSMUSG00000118665.1_tx_21"; exon_id "chr5_100632999_100633714_-"; exonnum "2"; txlen "3008";
chr5	ENSEMBL_gcm37	exon	100632999	100633714	0.257810623683821	-	.	gene_id "ENSMUSG00000118665.1"; transcript_id "ENSMUSG00000118665.1_tx_22"; exon_id "chr5_100632999_100633714_-"; exonnum "2"; txlen "2852";
chr5	ENSEMBL_gcm37	exon	100632999	100633714	0.591909596147876	-	.	gene_id "ENSMUSG00000118665.1"; transcript_id "ENSMUSG00000118665.1_tx_5"; exon_id "chr5_100632999_100633714_-"; exonnum "2"; txlen "2541";
chr5	ENSEMBL_gcm37	exon	100632999	100633714	0.452339272266753	-	.	gene_id "ENSMUSG00000118665.1"; transcript_id "ENSMUSG00000118665.1_tx_6"; exon_id "chr5_100632999_100633714_-"; exonnum "2"; txlen "2909";
chr5	ENSEMBL_gcm37	exon	100632999	100633714	0.438511746476975	-	.	gene_id "ENSMUSG00000118665.1"; transcript_id "ENSMUSG00000118665.1_tx_7"; exon_id "chr5_100632999_100633714_-"; exonnum "2"; txlen "2535";
chr5	ENSEMBL_gcm37	exon	100632999	100633714	0.415526836018975	-	.	gene_id "ENSMUSG00000118665.1"; transcript_id "ENSMUSG00000118665.1_tx_8"; exon_id "chr5_100632999_100633714_-"; exonnum "2"; txlen "2672";
chr5	ENSEMBL_gcm37	exon	100632999	100633714	0.397590917331635	-	.	gene_id "ENSMUSG00000118665.1"; transcript_id "ENSMUSG00000118665.1_tx_9"; exon_id "chr5_100632999_100633714_-"; exonnum "2"; txlen "2753";
chr5	HAVANA	CDS	100633662	100633682	0	-	0	gene_id "ENSMUSG00000118665.1"; transcript_id "ENSMUST00000239514.1"; gene_type "protein_coding"; gene_name "Lin54"; transcript_type "nonsense_mediated_decay"; transcript_name "Lin54-203"; exon_number 2; exon_id "ENSMUSE00000793826.2"; level 2; protein_id "ENSMUSP00000159393.2"; mgi_id "MGI:2140902";
chr5	HAVANA	exon	100633662	100633714	0	-	.	gene_id "ENSMUSG00000118665.1"; transcript_id "ENSMUST00000239514.1"; gene_type "protein_coding"; gene_name "Lin54"; transcript_type "nonsense_mediated_decay"; transcript_name "Lin54-203"; exon_number 2; exon_id "ENSMUSE00000793826.2"; level 2; protein_id "ENSMUSP00000159393.2"; mgi_id "MGI:2140902";
chr5	HAVANA	start_codon	100633680	100633682	0	-	0	gene_id "ENSMUSG00000118665.1"; transcript_id "ENSMUST00000239512.1"; gene_type "protein_coding"; gene_name "Lin54"; transcript_type "protein_coding"; transcript_name "Lin54-201"; exon_number 2; exon_id "ENSMUSE00001083811.2"; level 2; protein_id "ENSMUSP00000159391.2"; mgi_id "MGI:2140902"; tag "basic"; tag "appris_principal_1"; tag "CCDS"; ccdsid "CCDS19462.2";
chr5	HAVANA	start_codon	100633680	100633682	0	-	0	gene_id "ENSMUSG00000118665.1"; transcript_id "ENSMUST00000239513.1"; gene_type "protein_coding"; gene_name "Lin54"; transcript_type "protein_coding"; transcript_name "Lin54-202"; exon_number 2; exon_id "ENSMUSE00001083811.2"; level 2; protein_id "ENSMUSP00000159392.2"; mgi_id "MGI:2140902"; tag "basic"; tag "Ensembl_canonical"; tag "GENCODE_Primary"; tag "appris_principal_1"; tag "CCDS"; ccdsid "CCDS19462.2";
chr5	HAVANA	start_codon	100633680	100633682	0	-	0	gene_id "ENSMUSG00000118665.1"; transcript_id "ENSMUST00000239514.1"; gene_type "protein_coding"; gene_name "Lin54"; transcript_type "nonsense_mediated_decay"; transcript_name "Lin54-203"; exon_number 2; exon_id "ENSMUSE00000793826.2"; level 2; protein_id "ENSMUSP00000159393.2"; mgi_id "MGI:2140902";
chr5	HAVANA	UTR	100633683	100633714	0	-	.	gene_id "ENSMUSG00000118665.1"; transcript_id "ENSMUST00000239512.1"; gene_type "protein_coding"; gene_name "Lin54"; transcript_type "protein_coding"; transcript_name "Lin54-201"; exon_number 2; exon_id "ENSMUSE00001083811.2"; level 2; protein_id "ENSMUSP00000159391.2"; mgi_id "MGI:2140902"; tag "basic"; tag "appris_principal_1"; tag "CCDS"; ccdsid "CCDS19462.2";
chr5	HAVANA	UTR	100633683	100633714	0	-	.	gene_id "ENSMUSG00000118665.1"; transcript_id "ENSMUST00000239513.1"; gene_type "protein_coding"; gene_name "Lin54"; transcript_type "protein_coding"; transcript_name "Lin54-202"; exon_number 2; exon_id "ENSMUSE00001083811.2"; level 2; protein_id "ENSMUSP00000159392.2"; mgi_id "MGI:2140902"; tag "basic"; tag "Ensembl_canonical"; tag "GENCODE_Primary"; tag "appris_principal_1"; tag "CCDS"; ccdsid "CCDS19462.2";
chr5	HAVANA	UTR	100633683	100633714	0	-	.	gene_id "ENSMUSG00000118665.1"; transcript_id "ENSMUST00000239514.1"; gene_type "protein_coding"; gene_name "Lin54"; transcript_type "nonsense_mediated_decay"; transcript_name "Lin54-203"; exon_number 2; exon_id "ENSMUSE00000793826.2"; level 2; protein_id "ENSMUSP00000159393.2"; mgi_id "MGI:2140902";
chr5	HAVANA	exon	100646162	100646432	0	-	.	gene_id "ENSMUSG00000118665.1"; transcript_id "ENSMUST00000239513.1"; gene_type "protein_coding"; gene_name "Lin54"; transcript_type "protein_coding"; transcript_name "Lin54-202"; exon_number 1; exon_id "ENSMUSE00000836872.3"; level 2; protein_id "ENSMUSP00000159392.2"; mgi_id "MGI:2140902"; tag "basic"; tag "Ensembl_canonical"; tag "GENCODE_Primary"; tag "appris_principal_1"; tag "CCDS"; ccdsid "CCDS19462.2";
chr5	HAVANA	UTR	100646162	100646432	0	-	.	gene_id "ENSMUSG00000118665.1"; transcript_id "ENSMUST00000239513.1"; gene_type "protein_coding"; gene_name "Lin54"; transcript_type "protein_coding"; transcript_name "Lin54-202"; exon_number 1; exon_id "ENSMUSE00000836872.3"; level 2; protein_id "ENSMUSP00000159392.2"; mgi_id "MGI:2140902"; tag "basic"; tag "Ensembl_canonical"; tag "GENCODE_Primary"; tag "appris_principal_1"; tag "CCDS"; ccdsid "CCDS19462.2";
chr5	HAVANA	exon	100646162	100646432	0	-	.	gene_id "ENSMUSG00000118665.1"; transcript_id "ENSMUST00000239514.1"; gene_type "protein_coding"; gene_name "Lin54"; transcript_type "nonsense_mediated_decay"; transcript_name "Lin54-203"; exon_number 1; exon_id "ENSMUSE00000836872.3"; level 2; protein_id "ENSMUSP00000159393.2"; mgi_id "MGI:2140902";
chr5	HAVANA	UTR	100646162	100646432	0	-	.	gene_id "ENSMUSG00000118665.1"; transcript_id "ENSMUST00000239514.1"; gene_type "protein_coding"; gene_name "Lin54"; transcript_type "nonsense_mediated_decay"; transcript_name "Lin54-203"; exon_number 1; exon_id "ENSMUSE00000836872.3"; level 2; protein_id "ENSMUSP00000159393.2"; mgi_id "MGI:2140902";
chr5	ENSEMBL_gcm37	exon	100646162	100646432	0.33915119509977	-	.	gene_id "ENSMUSG00000118665.1"; transcript_id "ENSMUSG00000118665.1_tx_10"; exon_id "chr5_100646162_100646432_-"; exonnum "1"; txlen "2598";
chr5	ENSEMBL_gcm37	exon	100646162	100646432	0.328572805095088	-	.	gene_id "ENSMUSG00000118665.1"; transcript_id "ENSMUSG00000118665.1_tx_13"; exon_id "chr5_100646162_100646432_-"; exonnum "1"; txlen "2621";
chr5	ENSEMBL_gcm37	exon	100646162	100646432	0.31626387538016	-	.	gene_id "ENSMUSG00000118665.1"; transcript_id "ENSMUSG00000118665.1_tx_14"; exon_id "chr5_100646162_100646432_-"; exonnum "1"; txlen "2697";
chr5	ENSEMBL_gcm37	exon	100646162	100646432	0.31626387538016	-	.	gene_id "ENSMUSG00000118665.1"; transcript_id "ENSMUSG00000118665.1_tx_15"; exon_id "chr5_100646162_100646432_-"; exonnum "1"; txlen "2771";
chr5	ENSEMBL_gcm37	exon	100646162	100646432	0.25823146840588	-	.	gene_id "ENSMUSG00000118665.1"; transcript_id "ENSMUSG00000118665.1_tx_19"; exon_id "chr5_100646162_100646432_-"; exonnum "1"; txlen "2890";
chr5	ENSEMBL_gcm37	exon	100646162	100646432	1.69586591035897	-	.	gene_id "ENSMUSG00000118665.1"; transcript_id "ENSMUSG00000118665.1_tx_2"; exon_id "chr5_100646162_100646432_-"; exonnum "1"; txlen "2522";
chr5	ENSEMBL_gcm37	exon	100646162	100646432	0.257810623683821	-	.	gene_id "ENSMUSG00000118665.1"; transcript_id "ENSMUSG00000118665.1_tx_20"; exon_id "chr5_100646162_100646432_-"; exonnum "1"; txlen "2989";
chr5	ENSEMBL_gcm37	exon	100646162	100646432	0.415526836018975	-	.	gene_id "ENSMUSG00000118665.1"; transcript_id "ENSMUSG00000118665.1_tx_8"; exon_id "chr5_100646162_100646432_-"; exonnum "1"; txlen "2672";
chr5	HAVANA	exon	100646162	100646437	0	-	.	gene_id "ENSMUSG00000118665.1"; transcript_id "ENSMUST00000239515.1"; gene_type "protein_coding"; gene_name "Lin54"; transcript_type "retained_intron"; transcript_name "Lin54-204"; exon_number 1; exon_id "ENSMUSE00000846171.2"; level 2; mgi_id "MGI:2140902";
chr5	sragcm37_ss	exon	100647665	100647954	0.257810623683821	-	.	gene_id "ENSMUSG00000118665.1"; transcript_id "ENSMUSG00000118665.1_tx_21"; exon_id "chr5_100647665_100647954_-"; exonnum "1"; txlen "3008";
chr5	sragcm37_ss	exon	100647665	100647954	0.591909596147876	-	.	gene_id "ENSMUSG00000118665.1"; transcript_id "ENSMUSG00000118665.1_tx_5"; exon_id "chr5_100647665_100647954_-"; exonnum "1"; txlen "2541";
chr5	sragcm37_ss	exon	100647665	100647954	0.452339272266753	-	.	gene_id "ENSMUSG00000118665.1"; transcript_id "ENSMUSG00000118665.1_tx_6"; exon_id "chr5_100647665_100647954_-"; exonnum "1"; txlen "2909";
chr5	sragcm37_ss	exon	100647963	100648146	0.276554828317186	-	.	gene_id "ENSMUSG00000118665.1"; transcript_id "ENSMUSG00000118665.1_tx_18"; exon_id "chr5_100647963_100648146_-"; exonnum "1"; txlen "2803";
chr5	ENSEMBL	gene	100648002	100648077	0	-	.	gene_id "ENSMUSG00002076564.1"; gene_type "miRNA"; gene_name "Gm56281"; level 3; mgi_id "MGI:6849020";
chr5	ENSEMBL	transcript	100648002	100648077	0	-	.	gene_id "ENSMUSG00002076564.1"; transcript_id "ENSMUST00020182233.1"; gene_type "miRNA"; gene_name "Gm56281"; transcript_type "miRNA"; transcript_name "Gm56281-201"; level 3; mgi_id "MGI:6849020"; tag "basic"; tag "Ensembl_canonical"; tag "GENCODE_Primary";
chr5	ENSEMBL	exon	100648002	100648077	0	-	.	gene_id "ENSMUSG00002076564.1"; transcript_id "ENSMUST00020182233.1"; gene_type "miRNA"; gene_name "Gm56281"; transcript_type "miRNA"; transcript_name "Gm56281-201"; exon_number 1; exon_id "ENSMUSE00011467905.1"; level 3; mgi_id "MGI:6849020"; tag "basic"; tag "Ensembl_canonical"; tag "GENCODE_Primary";
chr5	HAVANA	exon	100648360	100648493	0	-	.	gene_id "ENSMUSG00000118665.1"; transcript_id "ENSMUST00000239512.1"; gene_type "protein_coding"; gene_name "Lin54"; transcript_type "protein_coding"; transcript_name "Lin54-201"; exon_number 1; exon_id "ENSMUSE00000824404.3"; level 2; protein_id "ENSMUSP00000159391.2"; mgi_id "MGI:2140902"; tag "basic"; tag "appris_principal_1"; tag "CCDS"; ccdsid "CCDS19462.2";
chr5	HAVANA	UTR	100648360	100648493	0	-	.	gene_id "ENSMUSG00000118665.1"; transcript_id "ENSMUST00000239512.1"; gene_type "protein_coding"; gene_name "Lin54"; transcript_type "protein_coding"; transcript_name "Lin54-201"; exon_number 1; exon_id "ENSMUSE00000824404.3"; level 2; protein_id "ENSMUSP00000159391.2"; mgi_id "MGI:2140902"; tag "basic"; tag "appris_principal_1"; tag "CCDS"; ccdsid "CCDS19462.2";
chr5	ENSEMBL_gcm37	exon	100648360	100648493	2.74376461770666	-	.	gene_id "ENSMUSG00000118665.1"; transcript_id "ENSMUSG00000118665.1_tx_1"; exon_id "chr5_100648360_100648493_-"; exonnum "1"; txlen "2385";
chr5	ENSEMBL_gcm37	exon	100648360	100648493	0.33915119509977	-	.	gene_id "ENSMUSG00000118665.1"; transcript_id "ENSMUSG00000118665.1_tx_11"; exon_id "chr5_100648360_100648493_-"; exonnum "1"; txlen "2461";
chr5	ENSEMBL_gcm37	exon	100648360	100648493	0.328572805095088	-	.	gene_id "ENSMUSG00000118665.1"; transcript_id "ENSMUSG00000118665.1_tx_12"; exon_id "chr5_100648360_100648493_-"; exonnum "1"; txlen "2484";
chr5	ENSEMBL_gcm37	exon	100648360	100648493	0.31626387538016	-	.	gene_id "ENSMUSG00000118665.1"; transcript_id "ENSMUSG00000118665.1_tx_16"; exon_id "chr5_100648360_100648493_-"; exonnum "1"; txlen "2560";
chr5	ENSEMBL_gcm37	exon	100648360	100648493	0.31626387538016	-	.	gene_id "ENSMUSG00000118665.1"; transcript_id "ENSMUSG00000118665.1_tx_17"; exon_id "chr5_100648360_100648493_-"; exonnum "1"; txlen "2634";
chr5	ENSEMBL_gcm37	exon	100648360	100648493	0.257810623683821	-	.	gene_id "ENSMUSG00000118665.1"; transcript_id "ENSMUSG00000118665.1_tx_22"; exon_id "chr5_100648360_100648493_-"; exonnum "1"; txlen "2852";
chr5	ENSEMBL_gcm37	exon	100648360	100648493	0.438511746476975	-	.	gene_id "ENSMUSG00000118665.1"; transcript_id "ENSMUSG00000118665.1_tx_7"; exon_id "chr5_100648360_100648493_-"; exonnum "1"; txlen "2535";
chr5	ENSEMBL_gcm37	exon	100648360	100648493	0.397590917331635	-	.	gene_id "ENSMUSG00000118665.1"; transcript_id "ENSMUSG00000118665.1_tx_9"; exon_id "chr5_100648360_100648493_-"; exonnum "1"; txlen "2753";
chr5	HAVANA	gene	100661053	100661486	0	-	.	gene_id "ENSMUSG00000105181.2"; gene_type "processed_pseudogene"; gene_name "Gm19620"; level 2; mgi_id "MGI:5011805"; havana_gene "OTTMUSG00000053580.1";
chr5	HAVANA	transcript	100661053	100661486	0	-	.	gene_id "ENSMUSG00000105181.2"; transcript_id "ENSMUST00000195972.2"; gene_type "processed_pseudogene"; gene_name "Gm19620"; transcript_type "processed_pseudogene"; transcript_name "Gm19620-201"; level 2; transcript_support_level "NA"; mgi_id "MGI:5011805"; ont "PGO:0000004"; tag "basic"; tag "Ensembl_canonical"; tag "GENCODE_Primary"; havana_gene "OTTMUSG00000053580.1"; havana_transcript "OTTMUST00000133562.1";
chr5	HAVANA	exon	100661053	100661486	0	-	.	gene_id "ENSMUSG00000105181.2"; transcript_id "ENSMUST00000195972.2"; gene_type "processed_pseudogene"; gene_name "Gm19620"; transcript_type "processed_pseudogene"; transcript_name "Gm19620-201"; exon_number 1; exon_id "ENSMUSE00001356929.2"; level 2; transcript_support_level "NA"; mgi_id "MGI:5011805"; ont "PGO:0000004"; tag "basic"; tag "Ensembl_canonical"; tag "GENCODE_Primary"; havana_gene "OTTMUSG00000053580.1"; havana_transcript "OTTMUST00000133562.1";
chr5	ENSEMBL	gene	100665150	100665309	0	-	.	gene_id "ENSMUSG00002076815.1"; gene_type "snRNA"; gene_name "Gm56282"; level 3; mgi_id "MGI:6849022";
chr5	ENSEMBL	transcript	100665150	100665309	0	-	.	gene_id "ENSMUSG00002076815.1"; transcript_id "ENSMUST00020183669.1"; gene_type "snRNA"; gene_name "Gm56282"; transcript_type "snRNA"; transcript_name "Gm56282-201"; level 3; mgi_id "MGI:6849022"; tag "basic"; tag "Ensembl_canonical"; tag "GENCODE_Primary";
chr5	ENSEMBL	exon	100665150	100665309	0	-	.	gene_id "ENSMUSG00002076815.1"; transcript_id "ENSMUST00020183669.1"; gene_type "snRNA"; gene_name "Gm56282"; transcript_type "snRNA"; transcript_name "Gm56282-201"; exon_number 1; exon_id "ENSMUSE00011469753.1"; level 3; mgi_id "MGI:6849022"; tag "basic"; tag "Ensembl_canonical"; tag "GENCODE_Primary";
chr5	HAVANA	exon	100701591	100701854	0	-	.	gene_id "ENSMUSG00000029322.13"; transcript_id "ENSMUST00000031264.12"; gene_type "protein_coding"; gene_name "Plac8"; transcript_type "protein_coding"; transcript_name "Plac8-201"; exon_number 5; exon_id "ENSMUSE00000187960.5"; level 2; protein_id "ENSMUSP00000031264.6"; transcript_support_level "1"; mgi_id "MGI:2445289"; tag "basic"; tag "appris_principal_1"; tag "CCDS"; ccdsid "CCDS19464.1"; havana_gene "OTTMUSG00000026150.1"; havana_transcript "OTTMUST00000064586.1";
chr5	HAVANA	UTR	100701591	100701854	0	-	.	gene_id "ENSMUSG00000029322.13"; transcript_id "ENSMUST00000031264.12"; gene_type "protein_coding"; gene_name "Plac8"; transcript_type "protein_coding"; transcript_name "Plac8-201"; exon_number 5; exon_id "ENSMUSE00000187960.5"; level 2; protein_id "ENSMUSP00000031264.6"; transcript_support_level "1"; mgi_id "MGI:2445289"; tag "basic"; tag "appris_principal_1"; tag "CCDS"; ccdsid "CCDS19464.1"; havana_gene "OTTMUSG00000026150.1"; havana_transcript "OTTMUST00000064586.1";
chr5	HAVANA	gene	100701591	100720111	0	-	.	gene_id "ENSMUSG00000029322.13"; gene_type "protein_coding"; gene_name "Plac8"; level 2; mgi_id "MGI:2445289"; havana_gene "OTTMUSG00000026150.1";
chr5	HAVANA	transcript	100701591	100720111	0	-	.	gene_id "ENSMUSG00000029322.13"; transcript_id "ENSMUST00000031264.12"; gene_type "protein_coding"; gene_name "Plac8"; transcript_type "protein_coding"; transcript_name "Plac8-201"; level 2; protein_id "ENSMUSP00000031264.6"; transcript_support_level "1"; mgi_id "MGI:2445289"; tag "basic"; tag "appris_principal_1"; tag "CCDS"; ccdsid "CCDS19464.1"; havana_gene "OTTMUSG00000026150.1"; havana_transcript "OTTMUST00000064586.1";
chr5	HAVANA	exon	100701592	100701854	0	-	.	gene_id "ENSMUSG00000029322.13"; transcript_id "ENSMUST00000097437.9"; gene_type "protein_coding"; gene_name "Plac8"; transcript_type "protein_coding"; transcript_name "Plac8-202"; exon_number 4; exon_id "ENSMUSE00000693604.2"; level 2; protein_id "ENSMUSP00000108533.2"; transcript_support_level "2"; mgi_id "MGI:2445289"; tag "alternative_5_UTR"; tag "basic"; tag "appris_principal_1"; tag "CCDS"; ccdsid "CCDS19464.1"; havana_gene "OTTMUSG00000026150.1"; havana_transcript "OTTMUST00000064589.1";
chr5	HAVANA	UTR	100701592	100701854	0	-	.	gene_id "ENSMUSG00000029322.13"; transcript_id "ENSMUST00000097437.9"; gene_type "protein_coding"; gene_name "Plac8"; transcript_type "protein_coding"; transcript_name "Plac8-202"; exon_number 4; exon_id "ENSMUSE00000693604.2"; level 2; protein_id "ENSMUSP00000108533.2"; transcript_support_level "2"; mgi_id "MGI:2445289"; tag "alternative_5_UTR"; tag "basic"; tag "appris_principal_1"; tag "CCDS"; ccdsid "CCDS19464.1"; havana_gene "OTTMUSG00000026150.1"; havana_transcript "OTTMUST00000064589.1";
chr5	HAVANA	transcript	100701592	100710724	0	-	.	gene_id "ENSMUSG00000029322.13"; transcript_id "ENSMUST00000097437.9"; gene_type "protein_coding"; gene_name "Plac8"; transcript_type "protein_coding"; transcript_name "Plac8-202"; level 2; protein_id "ENSMUSP00000108533.2"; transcript_support_level "2"; mgi_id "MGI:2445289"; tag "alternative_5_UTR"; tag "basic"; tag "appris_principal_1"; tag "CCDS"; ccdsid "CCDS19464.1"; havana_gene "OTTMUSG00000026150.1"; havana_transcript "OTTMUST00000064589.1";
chr5	HAVANA	exon	100701593	100701854	0	-	.	gene_id "ENSMUSG00000029322.13"; transcript_id "ENSMUST00000112910.2"; gene_type "protein_coding"; gene_name "Plac8"; transcript_type "protein_coding"; transcript_name "Plac8-203"; exon_number 5; exon_id "ENSMUSE00000693597.2"; level 2; protein_id "ENSMUSP00000108531.2"; transcript_support_level "2"; mgi_id "MGI:2445289"; tag "alternative_5_UTR"; tag "basic"; tag "Ensembl_canonical"; tag "GENCODE_Primary"; tag "appris_principal_1"; tag "CCDS"; ccdsid "CCDS19464.1"; havana_gene "OTTMUSG00000026150.1"; havana_transcript "OTTMUST00000064588.1";
chr5	HAVANA	UTR	100701593	100701854	0	-	.	gene_id "ENSMUSG00000029322.13"; transcript_id "ENSMUST00000112910.2"; gene_type "protein_coding"; gene_name "Plac8"; transcript_type "protein_coding"; transcript_name "Plac8-203"; exon_number 5; exon_id "ENSMUSE00000693597.2"; level 2; protein_id "ENSMUSP00000108531.2"; transcript_support_level "2"; mgi_id "MGI:2445289"; tag "alternative_5_UTR"; tag "basic"; tag "Ensembl_canonical"; tag "GENCODE_Primary"; tag "appris_principal_1"; tag "CCDS"; ccdsid "CCDS19464.1"; havana_gene "OTTMUSG00000026150.1"; havana_transcript "OTTMUST00000064588.1";
chr5	HAVANA	transcript	100701593	100711289	0	-	.	gene_id "ENSMUSG00000029322.13"; transcript_id "ENSMUST00000112910.2"; gene_type "protein_coding"; gene_name "Plac8"; transcript_type "protein_coding"; transcript_name "Plac8-203"; level 2; protein_id "ENSMUSP00000108531.2"; transcript_support_level "2"; mgi_id "MGI:2445289"; tag "alternative_5_UTR"; tag "basic"; tag "Ensembl_canonical"; tag "GENCODE_Primary"; tag "appris_principal_1"; tag "CCDS"; ccdsid "CCDS19464.1"; havana_gene "OTTMUSG00000026150.1"; havana_transcript "OTTMUST00000064588.1";
chr5	HAVANA	UTR	100704346	100704359	0	-	.	gene_id "ENSMUSG00000029322.13"; transcript_id "ENSMUST00000031264.12"; gene_type "protein_coding"; gene_name "Plac8"; transcript_type "protein_coding"; transcript_name "Plac8-201"; exon_number 4; exon_id "ENSMUSE00000187958.4"; level 2; protein_id "ENSMUSP00000031264.6"; transcript_support_level "1"; mgi_id "MGI:2445289"; tag "basic"; tag "appris_principal_1"; tag "CCDS"; ccdsid "CCDS19464.1"; havana_gene "OTTMUSG00000026150.1"; havana_transcript "OTTMUST00000064586.1";
chr5	HAVANA	UTR	100704346	100704359	0	-	.	gene_id "ENSMUSG00000029322.13"; transcript_id "ENSMUST00000097437.9"; gene_type "protein_coding"; gene_name "Plac8"; transcript_type "protein_coding"; transcript_name "Plac8-202"; exon_number 3; exon_id "ENSMUSE00000187958.4"; level 2; protein_id "ENSMUSP00000108533.2"; transcript_support_level "2"; mgi_id "MGI:2445289"; tag "alternative_5_UTR"; tag "basic"; tag "appris_principal_1"; tag "CCDS"; ccdsid "CCDS19464.1"; havana_gene "OTTMUSG00000026150.1"; havana_transcript "OTTMUST00000064589.1";
chr5	HAVANA	UTR	100704346	100704359	0	-	.	gene_id "ENSMUSG00000029322.13"; transcript_id "ENSMUST00000112910.2"; gene_type "protein_coding"; gene_name "Plac8"; transcript_type "protein_coding"; transcript_name "Plac8-203"; exon_number 4; exon_id "ENSMUSE00000187958.4"; level 2; protein_id "ENSMUSP00000108531.2"; transcript_support_level "2"; mgi_id "MGI:2445289"; tag "alternative_5_UTR"; tag "basic"; tag "Ensembl_canonical"; tag "GENCODE_Primary"; tag "appris_principal_1"; tag "CCDS"; ccdsid "CCDS19464.1"; havana_gene "OTTMUSG00000026150.1"; havana_transcript "OTTMUST00000064588.1";
chr5	HAVANA	exon	100704346	100704461	0	-	.	gene_id "ENSMUSG00000029322.13"; transcript_id "ENSMUST00000031264.12"; gene_type "protein_coding"; gene_name "Plac8"; transcript_type "protein_coding"; transcript_name "Plac8-201"; exon_number 4; exon_id "ENSMUSE00000187958.4"; level 2; protein_id "ENSMUSP00000031264.6"; transcript_support_level "1"; mgi_id "MGI:2445289"; tag "basic"; tag "appris_principal_1"; tag "CCDS"; ccdsid "CCDS19464.1"; havana_gene "OTTMUSG00000026150.1"; havana_transcript "OTTMUST00000064586.1";
chr5	HAVANA	exon	100704346	100704461	0	-	.	gene_id "ENSMUSG00000029322.13"; transcript_id "ENSMUST00000097437.9"; gene_type "protein_coding"; gene_name "Plac8"; transcript_type "protein_coding"; transcript_name "Plac8-202"; exon_number 3; exon_id "ENSMUSE00000187958.4"; level 2; protein_id "ENSMUSP00000108533.2"; transcript_support_level "2"; mgi_id "MGI:2445289"; tag "alternative_5_UTR"; tag "basic"; tag "appris_principal_1"; tag "CCDS"; ccdsid "CCDS19464.1"; havana_gene "OTTMUSG00000026150.1"; havana_transcript "OTTMUST00000064589.1";
chr5	HAVANA	exon	100704346	100704461	0	-	.	gene_id "ENSMUSG00000029322.13"; transcript_id "ENSMUST00000112910.2"; gene_type "protein_coding"; gene_name "Plac8"; transcript_type "protein_coding"; transcript_name "Plac8-203"; exon_number 4; exon_id "ENSMUSE00000187958.4"; level 2; protein_id "ENSMUSP00000108531.2"; transcript_support_level "2"; mgi_id "MGI:2445289"; tag "alternative_5_UTR"; tag "basic"; tag "Ensembl_canonical"; tag "GENCODE_Primary"; tag "appris_principal_1"; tag "CCDS"; ccdsid "CCDS19464.1"; havana_gene "OTTMUSG00000026150.1"; havana_transcript "OTTMUST00000064588.1";
chr5	HAVANA	stop_codon	100704357	100704359	0	-	0	gene_id "ENSMUSG00000029322.13"; transcript_id "ENSMUST00000031264.12"; gene_type "protein_coding"; gene_name "Plac8"; transcript_type "protein_coding"; transcript_name "Plac8-201"; exon_number 4; exon_id "ENSMUSE00000187958.4"; level 2; protein_id "ENSMUSP00000031264.6"; transcript_support_level "1"; mgi_id "MGI:2445289"; tag "basic"; tag "appris_principal_1"; tag "CCDS"; ccdsid "CCDS19464.1"; havana_gene "OTTMUSG00000026150.1"; havana_transcript "OTTMUST00000064586.1";
chr5	HAVANA	stop_codon	100704357	100704359	0	-	0	gene_id "ENSMUSG00000029322.13"; transcript_id "ENSMUST00000097437.9"; gene_type "protein_coding"; gene_name "Plac8"; transcript_type "protein_coding"; transcript_name "Plac8-202"; exon_number 3; exon_id "ENSMUSE00000187958.4"; level 2; protein_id "ENSMUSP00000108533.2"; transcript_support_level "2"; mgi_id "MGI:2445289"; tag "alternative_5_UTR"; tag "basic"; tag "appris_principal_1"; tag "CCDS"; ccdsid "CCDS19464.1"; havana_gene "OTTMUSG00000026150.1"; havana_transcript "OTTMUST00000064589.1";
chr5	HAVANA	stop_codon	100704357	100704359	0	-	0	gene_id "ENSMUSG00000029322.13"; transcript_id "ENSMUST00000112910.2"; gene_type "protein_coding"; gene_name "Plac8"; transcript_type "protein_coding"; transcript_name "Plac8-203"; exon_number 4; exon_id "ENSMUSE00000187958.4"; level 2; protein_id "ENSMUSP00000108531.2"; transcript_support_level "2"; mgi_id "MGI:2445289"; tag "alternative_5_UTR"; tag "basic"; tag "Ensembl_canonical"; tag "GENCODE_Primary"; tag "appris_principal_1"; tag "CCDS"; ccdsid "CCDS19464.1"; havana_gene "OTTMUSG00000026150.1"; havana_transcript "OTTMUST00000064588.1";
chr5	HAVANA	CDS	100704360	100704461	0	-	0	gene_id "ENSMUSG00000029322.13"; transcript_id "ENSMUST00000031264.12"; gene_type "protein_coding"; gene_name "Plac8"; transcript_type "protein_coding"; transcript_name "Plac8-201"; exon_number 4; exon_id "ENSMUSE00000187958.4"; level 2; protein_id "ENSMUSP00000031264.6"; transcript_support_level "1"; mgi_id "MGI:2445289"; tag "basic"; tag "appris_principal_1"; tag "CCDS"; ccdsid "CCDS19464.1"; havana_gene "OTTMUSG00000026150.1"; havana_transcript "OTTMUST00000064586.1";
chr5	HAVANA	CDS	100704360	100704461	0	-	0	gene_id "ENSMUSG00000029322.13"; transcript_id "ENSMUST00000097437.9"; gene_type "protein_coding"; gene_name "Plac8"; transcript_type "protein_coding"; transcript_name "Plac8-202"; exon_number 3; exon_id "ENSMUSE00000187958.4"; level 2; protein_id "ENSMUSP00000108533.2"; transcript_support_level "2"; mgi_id "MGI:2445289"; tag "alternative_5_UTR"; tag "basic"; tag "appris_principal_1"; tag "CCDS"; ccdsid "CCDS19464.1"; havana_gene "OTTMUSG00000026150.1"; havana_transcript "OTTMUST00000064589.1";
chr5	HAVANA	CDS	100704360	100704461	0	-	0	gene_id "ENSMUSG00000029322.13"; transcript_id "ENSMUST00000112910.2"; gene_type "protein_coding"; gene_name "Plac8"; transcript_type "protein_coding"; transcript_name "Plac8-203"; exon_number 4; exon_id "ENSMUSE00000187958.4"; level 2; protein_id "ENSMUSP00000108531.2"; transcript_support_level "2"; mgi_id "MGI:2445289"; tag "alternative_5_UTR"; tag "basic"; tag "Ensembl_canonical"; tag "GENCODE_Primary"; tag "appris_principal_1"; tag "CCDS"; ccdsid "CCDS19464.1"; havana_gene "OTTMUSG00000026150.1"; havana_transcript "OTTMUST00000064588.1";
chr5	HAVANA	exon	100707618	100707742	0	-	.	gene_id "ENSMUSG00000029322.13"; transcript_id "ENSMUST00000031264.12"; gene_type "protein_coding"; gene_name "Plac8"; transcript_type "protein_coding"; transcript_name "Plac8-201"; exon_number 3; exon_id "ENSMUSE00000187964.4"; level 2; protein_id "ENSMUSP00000031264.6"; transcript_support_level "1"; mgi_id "MGI:2445289"; tag "basic"; tag "appris_principal_1"; tag "CCDS"; ccdsid "CCDS19464.1"; havana_gene "OTTMUSG00000026150.1"; havana_transcript "OTTMUST00000064586.1";
chr5	HAVANA	CDS	100707618	100707742	0	-	2	gene_id "ENSMUSG00000029322.13"; transcript_id "ENSMUST00000031264.12"; gene_type "protein_coding"; gene_name "Plac8"; transcript_type "protein_coding"; transcript_name "Plac8-201"; exon_number 3; exon_id "ENSMUSE00000187964.4"; level 2; protein_id "ENSMUSP00000031264.6"; transcript_support_level "1"; mgi_id "MGI:2445289"; tag "basic"; tag "appris_principal_1"; tag "CCDS"; ccdsid "CCDS19464.1"; havana_gene "OTTMUSG00000026150.1"; havana_transcript "OTTMUST00000064586.1";
chr5	HAVANA	exon	100707618	100707742	0	-	.	gene_id "ENSMUSG00000029322.13"; transcript_id "ENSMUST00000097437.9"; gene_type "protein_coding"; gene_name "Plac8"; transcript_type "protein_coding"; transcript_name "Plac8-202"; exon_number 2; exon_id "ENSMUSE00000187964.4"; level 2; protein_id "ENSMUSP00000108533.2"; transcript_support_level "2"; mgi_id "MGI:2445289"; tag "alternative_5_UTR"; tag "basic"; tag "appris_principal_1"; tag "CCDS"; ccdsid "CCDS19464.1"; havana_gene "OTTMUSG00000026150.1"; havana_transcript "OTTMUST00000064589.1";
chr5	HAVANA	CDS	100707618	100707742	0	-	2	gene_id "ENSMUSG00000029322.13"; transcript_id "ENSMUST00000097437.9"; gene_type "protein_coding"; gene_name "Plac8"; transcript_type "protein_coding"; transcript_name "Plac8-202"; exon_number 2; exon_id "ENSMUSE00000187964.4"; level 2; protein_id "ENSMUSP00000108533.2"; transcript_support_level "2"; mgi_id "MGI:2445289"; tag "alternative_5_UTR"; tag "basic"; tag "appris_principal_1"; tag "CCDS"; ccdsid "CCDS19464.1"; havana_gene "OTTMUSG00000026150.1"; havana_transcript "OTTMUST00000064589.1";
chr5	HAVANA	exon	100707618	100707742	0	-	.	gene_id "ENSMUSG00000029322.13"; transcript_id "ENSMUST00000112910.2"; gene_type "protein_coding"; gene_name "Plac8"; transcript_type "protein_coding"; transcript_name "Plac8-203"; exon_number 3; exon_id "ENSMUSE00000187964.4"; level 2; protein_id "ENSMUSP00000108531.2"; transcript_support_level "2"; mgi_id "MGI:2445289"; tag "alternative_5_UTR"; tag "basic"; tag "Ensembl_canonical"; tag "GENCODE_Primary"; tag "appris_principal_1"; tag "CCDS"; ccdsid "CCDS19464.1"; havana_gene "OTTMUSG00000026150.1"; havana_transcript "OTTMUST00000064588.1";
chr5	HAVANA	CDS	100707618	100707742	0	-	2	gene_id "ENSMUSG00000029322.13"; transcript_id "ENSMUST00000112910.2"; gene_type "protein_coding"; gene_name "Plac8"; transcript_type "protein_coding"; transcript_name "Plac8-203"; exon_number 3; exon_id "ENSMUSE00000187964.4"; level 2; protein_id "ENSMUSP00000108531.2"; transcript_support_level "2"; mgi_id "MGI:2445289"; tag "alternative_5_UTR"; tag "basic"; tag "Ensembl_canonical"; tag "GENCODE_Primary"; tag "appris_principal_1"; tag "CCDS"; ccdsid "CCDS19464.1"; havana_gene "OTTMUSG00000026150.1"; havana_transcript "OTTMUST00000064588.1";
chr5	HAVANA	exon	100710304	100710628	0	-	.	gene_id "ENSMUSG00000029322.13"; transcript_id "ENSMUST00000144595.2"; gene_type "protein_coding"; gene_name "Plac8"; transcript_type "retained_intron"; transcript_name "Plac8-204"; exon_number 2; exon_id "ENSMUSE00000713556.3"; level 2; transcript_support_level "2"; mgi_id "MGI:2445289"; havana_gene "OTTMUSG00000026150.1"; havana_transcript "OTTMUST00000064587.1";
chr5	HAVANA	transcript	100710304	100720058	0	-	.	gene_id "ENSMUSG00000029322.13"; transcript_id "ENSMUST00000144595.2"; gene_type "protein_coding"; gene_name "Plac8"; transcript_type "retained_intron"; transcript_name "Plac8-204"; level 2; transcript_support_level "2"; mgi_id "MGI:2445289"; havana_gene "OTTMUSG00000026150.1"; havana_transcript "OTTMUST00000064587.1";
chr5	HAVANA	CDS	100710491	100710599	0	-	0	gene_id "ENSMUSG00000029322.13"; transcript_id "ENSMUST00000031264.12"; gene_type "protein_coding"; gene_name "Plac8"; transcript_type "protein_coding"; transcript_name "Plac8-201"; exon_number 2; exon_id "ENSMUSE00000187962.4"; level 2; protein_id "ENSMUSP00000031264.6"; transcript_support_level "1"; mgi_id "MGI:2445289"; tag "basic"; tag "appris_principal_1"; tag "CCDS"; ccdsid "CCDS19464.1"; havana_gene "OTTMUSG00000026150.1"; havana_transcript "OTTMUST00000064586.1";
chr5	HAVANA	CDS	100710491	100710599	0	-	0	gene_id "ENSMUSG00000029322.13"; transcript_id "ENSMUST00000097437.9"; gene_type "protein_coding"; gene_name "Plac8"; transcript_type "protein_coding"; transcript_name "Plac8-202"; exon_number 1; exon_id "ENSMUSE00000658525.3"; level 2; protein_id "ENSMUSP00000108533.2"; transcript_support_level "2"; mgi_id "MGI:2445289"; tag "alternative_5_UTR"; tag "basic"; tag "appris_principal_1"; tag "CCDS"; ccdsid "CCDS19464.1"; havana_gene "OTTMUSG00000026150.1"; havana_transcript "OTTMUST00000064589.1";
chr5	HAVANA	CDS	100710491	100710599	0	-	0	gene_id "ENSMUSG00000029322.13"; transcript_id "ENSMUST00000112910.2"; gene_type "protein_coding"; gene_name "Plac8"; transcript_type "protein_coding"; transcript_name "Plac8-203"; exon_number 2; exon_id "ENSMUSE00000187962.4"; level 2; protein_id "ENSMUSP00000108531.2"; transcript_support_level "2"; mgi_id "MGI:2445289"; tag "alternative_5_UTR"; tag "basic"; tag "Ensembl_canonical"; tag "GENCODE_Primary"; tag "appris_principal_1"; tag "CCDS"; ccdsid "CCDS19464.1"; havana_gene "OTTMUSG00000026150.1"; havana_transcript "OTTMUST00000064588.1";
chr5	HAVANA	exon	100710491	100710628	0	-	.	gene_id "ENSMUSG00000029322.13"; transcript_id "ENSMUST00000031264.12"; gene_type "protein_coding"; gene_name "Plac8"; transcript_type "protein_coding"; transcript_name "Plac8-201"; exon_number 2; exon_id "ENSMUSE00000187962.4"; level 2; protein_id "ENSMUSP00000031264.6"; transcript_support_level "1"; mgi_id "MGI:2445289"; tag "basic"; tag "appris_principal_1"; tag "CCDS"; ccdsid "CCDS19464.1"; havana_gene "OTTMUSG00000026150.1"; havana_transcript "OTTMUST00000064586.1";
chr5	HAVANA	exon	100710491	100710628	0	-	.	gene_id "ENSMUSG00000029322.13"; transcript_id "ENSMUST00000112910.2"; gene_type "protein_coding"; gene_name "Plac8"; transcript_type "protein_coding"; transcript_name "Plac8-203"; exon_number 2; exon_id "ENSMUSE00000187962.4"; level 2; protein_id "ENSMUSP00000108531.2"; transcript_support_level "2"; mgi_id "MGI:2445289"; tag "alternative_5_UTR"; tag "basic"; tag "Ensembl_canonical"; tag "GENCODE_Primary"; tag "appris_principal_1"; tag "CCDS"; ccdsid "CCDS19464.1"; havana_gene "OTTMUSG00000026150.1"; havana_transcript "OTTMUST00000064588.1";
chr5	HAVANA	exon	100710491	100710724	0	-	.	gene_id "ENSMUSG00000029322.13"; transcript_id "ENSMUST00000097437.9"; gene_type "protein_coding"; gene_name "Plac8"; transcript_type "protein_coding"; transcript_name "Plac8-202"; exon_number 1; exon_id "ENSMUSE00000658525.3"; level 2; protein_id "ENSMUSP00000108533.2"; transcript_support_level "2"; mgi_id "MGI:2445289"; tag "alternative_5_UTR"; tag "basic"; tag "appris_principal_1"; tag "CCDS"; ccdsid "CCDS19464.1"; havana_gene "OTTMUSG00000026150.1"; havana_transcript "OTTMUST00000064589.1";
chr5	HAVANA	start_codon	100710597	100710599	0	-	0	gene_id "ENSMUSG00000029322.13"; transcript_id "ENSMUST00000031264.12"; gene_type "protein_coding"; gene_name "Plac8"; transcript_type "protein_coding"; transcript_name "Plac8-201"; exon_number 2; exon_id "ENSMUSE00000187962.4"; level 2; protein_id "ENSMUSP00000031264.6"; transcript_support_level "1"; mgi_id "MGI:2445289"; tag "basic"; tag "appris_principal_1"; tag "CCDS"; ccdsid "CCDS19464.1"; havana_gene "OTTMUSG00000026150.1"; havana_transcript "OTTMUST00000064586.1";
chr5	HAVANA	start_codon	100710597	100710599	0	-	0	gene_id "ENSMUSG00000029322.13"; transcript_id "ENSMUST00000097437.9"; gene_type "protein_coding"; gene_name "Plac8"; transcript_type "protein_coding"; transcript_name "Plac8-202"; exon_number 1; exon_id "ENSMUSE00000658525.3"; level 2; protein_id "ENSMUSP00000108533.2"; transcript_support_level "2"; mgi_id "MGI:2445289"; tag "alternative_5_UTR"; tag "basic"; tag "appris_principal_1"; tag "CCDS"; ccdsid "CCDS19464.1"; havana_gene "OTTMUSG00000026150.1"; havana_transcript "OTTMUST00000064589.1";
chr5	HAVANA	start_codon	100710597	100710599	0	-	0	gene_id "ENSMUSG00000029322.13"; transcript_id "ENSMUST00000112910.2"; gene_type "protein_coding"; gene_name "Plac8"; transcript_type "protein_coding"; transcript_name "Plac8-203"; exon_number 2; exon_id "ENSMUSE00000187962.4"; level 2; protein_id "ENSMUSP00000108531.2"; transcript_support_level "2"; mgi_id "MGI:2445289"; tag "alternative_5_UTR"; tag "basic"; tag "Ensembl_canonical"; tag "GENCODE_Primary"; tag "appris_principal_1"; tag "CCDS"; ccdsid "CCDS19464.1"; havana_gene "OTTMUSG00000026150.1"; havana_transcript "OTTMUST00000064588.1";
chr5	HAVANA	UTR	100710600	100710628	0	-	.	gene_id "ENSMUSG00000029322.13"; transcript_id "ENSMUST00000031264.12"; gene_type "protein_coding"; gene_name "Plac8"; transcript_type "protein_coding"; transcript_name "Plac8-201"; exon_number 2; exon_id "ENSMUSE00000187962.4"; level 2; protein_id "ENSMUSP00000031264.6"; transcript_support_level "1"; mgi_id "MGI:2445289"; tag "basic"; tag "appris_principal_1"; tag "CCDS"; ccdsid "CCDS19464.1"; havana_gene "OTTMUSG00000026150.1"; havana_transcript "OTTMUST00000064586.1";
chr5	HAVANA	UTR	100710600	100710628	0	-	.	gene_id "ENSMUSG00000029322.13"; transcript_id "ENSMUST00000112910.2"; gene_type "protein_coding"; gene_name "Plac8"; transcript_type "protein_coding"; transcript_name "Plac8-203"; exon_number 2; exon_id "ENSMUSE00000187962.4"; level 2; protein_id "ENSMUSP00000108531.2"; transcript_support_level "2"; mgi_id "MGI:2445289"; tag "alternative_5_UTR"; tag "basic"; tag "Ensembl_canonical"; tag "GENCODE_Primary"; tag "appris_principal_1"; tag "CCDS"; ccdsid "CCDS19464.1"; havana_gene "OTTMUSG00000026150.1"; havana_transcript "OTTMUST00000064588.1";
chr5	HAVANA	UTR	100710600	100710724	0	-	.	gene_id "ENSMUSG00000029322.13"; transcript_id "ENSMUST00000097437.9"; gene_type "protein_coding"; gene_name "Plac8"; transcript_type "protein_coding"; transcript_name "Plac8-202"; exon_number 1; exon_id "ENSMUSE00000658525.3"; level 2; protein_id "ENSMUSP00000108533.2"; transcript_support_level "2"; mgi_id "MGI:2445289"; tag "alternative_5_UTR"; tag "basic"; tag "appris_principal_1"; tag "CCDS"; ccdsid "CCDS19464.1"; havana_gene "OTTMUSG00000026150.1"; havana_transcript "OTTMUST00000064589.1";
chr5	HAVANA	exon	100710707	100711289	0	-	.	gene_id "ENSMUSG00000029322.13"; transcript_id "ENSMUST00000112910.2"; gene_type "protein_coding"; gene_name "Plac8"; transcript_type "protein_coding"; transcript_name "Plac8-203"; exon_number 1; exon_id "ENSMUSE00000693602.2"; level 2; protein_id "ENSMUSP00000108531.2"; transcript_support_level "2"; mgi_id "MGI:2445289"; tag "alternative_5_UTR"; tag "basic"; tag "Ensembl_canonical"; tag "GENCODE_Primary"; tag "appris_principal_1"; tag "CCDS"; ccdsid "CCDS19464.1"; havana_gene "OTTMUSG00000026150.1"; havana_transcript "OTTMUST00000064588.1";
chr5	HAVANA	UTR	100710707	100711289	0	-	.	gene_id "ENSMUSG00000029322.13"; transcript_id "ENSMUST00000112910.2"; gene_type "protein_coding"; gene_name "Plac8"; transcript_type "protein_coding"; transcript_name "Plac8-203"; exon_number 1; exon_id "ENSMUSE00000693602.2"; level 2; protein_id "ENSMUSP00000108531.2"; transcript_support_level "2"; mgi_id "MGI:2445289"; tag "alternative_5_UTR"; tag "basic"; tag "Ensembl_canonical"; tag "GENCODE_Primary"; tag "appris_principal_1"; tag "CCDS"; ccdsid "CCDS19464.1"; havana_gene "OTTMUSG00000026150.1"; havana_transcript "OTTMUST00000064588.1";
chr5	HAVANA	exon	100720011	100720058	0	-	.	gene_id "ENSMUSG00000029322.13"; transcript_id "ENSMUST00000144595.2"; gene_type "protein_coding"; gene_name "Plac8"; transcript_type "retained_intron"; transcript_name "Plac8-204"; exon_number 1; exon_id "ENSMUSE00000354619.6"; level 2; transcript_support_level "2"; mgi_id "MGI:2445289"; havana_gene "OTTMUSG00000026150.1"; havana_transcript "OTTMUST00000064587.1";
chr5	HAVANA	exon	100720011	100720111	0	-	.	gene_id "ENSMUSG00000029322.13"; transcript_id "ENSMUST00000031264.12"; gene_type "protein_coding"; gene_name "Plac8"; transcript_type "protein_coding"; transcript_name "Plac8-201"; exon_number 1; exon_id "ENSMUSE00000811950.2"; level 2; protein_id "ENSMUSP00000031264.6"; transcript_support_level "1"; mgi_id "MGI:2445289"; tag "basic"; tag "appris_principal_1"; tag "CCDS"; ccdsid "CCDS19464.1"; havana_gene "OTTMUSG00000026150.1"; havana_transcript "OTTMUST00000064586.1";
chr5	HAVANA	UTR	100720011	100720111	0	-	.	gene_id "ENSMUSG00000029322.13"; transcript_id "ENSMUST00000031264.12"; gene_type "protein_coding"; gene_name "Plac8"; transcript_type "protein_coding"; transcript_name "Plac8-201"; exon_number 1; exon_id "ENSMUSE00000811950.2"; level 2; protein_id "ENSMUSP00000031264.6"; transcript_support_level "1"; mgi_id "MGI:2445289"; tag "basic"; tag "appris_principal_1"; tag "CCDS"; ccdsid "CCDS19464.1"; havana_gene "OTTMUSG00000026150.1"; havana_transcript "OTTMUST00000064586.1";
chr5	HAVANA	exon	100740226	100740628	0	-	.	gene_id "ENSMUSG00000131155.1"; transcript_id "ENSMUST00000304327.1"; gene_type "lncRNA"; gene_name "ENSMUSG00000131155"; transcript_type "lncRNA"; transcript_name "ENSMUST00000304327"; exon_number 2; exon_id "ENSMUSE00001601452.1"; level 2; tag "TAGENE";
chr5	HAVANA	exon	100740226	100740628	0	-	.	gene_id "ENSMUSG00000131155.1"; transcript_id "ENSMUST00000304326.1"; gene_type "lncRNA"; gene_name "ENSMUSG00000131155"; transcript_type "lncRNA"; transcript_name "ENSMUST00000304326"; exon_number 2; exon_id "ENSMUSE00001601452.1"; level 2; tag "basic"; tag "Ensembl_canonical"; tag "GENCODE_Primary"; tag "TAGENE";
chr5	HAVANA	transcript	100740226	100743111	0	-	.	gene_id "ENSMUSG00000131155.1"; transcript_id "ENSMUST00000304327.1"; gene_type "lncRNA"; gene_name "ENSMUSG00000131155"; transcript_type "lncRNA"; transcript_name "ENSMUST00000304327"; level 2; tag "TAGENE";
chr5	HAVANA	gene	100740226	100743112	0	-	.	gene_id "ENSMUSG00000131155.1"; gene_type "lncRNA"; gene_name "ENSMUSG00000131155"; level 2; tag "overlapping_locus"; tag "overlaps_pseudogene";
chr5	HAVANA	transcript	100740226	100743112	0	-	.	gene_id "ENSMUSG00000131155.1"; transcript_id "ENSMUST00000304326.1"; gene_type "lncRNA"; gene_name "ENSMUSG00000131155"; transcript_type "lncRNA"; transcript_name "ENSMUST00000304326"; level 2; tag "basic"; tag "Ensembl_canonical"; tag "GENCODE_Primary"; tag "TAGENE";
chr5	HAVANA	gene	100740270	100740622	0	-	.	gene_id "ENSMUSG00000104993.2"; gene_type "transcribed_processed_pseudogene"; gene_name "Gm43510"; level 2; mgi_id "MGI:5663647"; tag "overlapping_locus"; havana_gene "OTTMUSG00000053586.1";
chr5	HAVANA	transcript	100740270	100740622	0	-	.	gene_id "ENSMUSG00000104993.2"; transcript_id "ENSMUST00000197922.2"; gene_type "transcribed_processed_pseudogene"; gene_name "Gm43510"; transcript_type "transcribed_processed_pseudogene"; transcript_name "Gm43510-201"; level 2; transcript_support_level "NA"; mgi_id "MGI:5663647"; ont "PGO:0000004"; ont "PGO:0000019"; tag "basic"; tag "Ensembl_canonical"; tag "GENCODE_Primary"; havana_gene "OTTMUSG00000053586.1"; havana_transcript "OTTMUST00000133570.1";
chr5	HAVANA	exon	100740270	100740622	0	-	.	gene_id "ENSMUSG00000104993.2"; transcript_id "ENSMUST00000197922.2"; gene_type "transcribed_processed_pseudogene"; gene_name "Gm43510"; transcript_type "transcribed_processed_pseudogene"; transcript_name "Gm43510-201"; exon_number 1; exon_id "ENSMUSE00001357597.2"; level 2; transcript_support_level "NA"; mgi_id "MGI:5663647"; ont "PGO:0000004"; ont "PGO:0000019"; tag "basic"; tag "Ensembl_canonical"; tag "GENCODE_Primary"; havana_gene "OTTMUSG00000053586.1"; havana_transcript "OTTMUST00000133570.1";
chr5	HAVANA	exon	100742655	100743112	0	-	.	gene_id "ENSMUSG00000131155.1"; transcript_id "ENSMUST00000304326.1"; gene_type "lncRNA"; gene_name "ENSMUSG00000131155"; transcript_type "lncRNA"; transcript_name "ENSMUST00000304326"; exon_number 1; exon_id "ENSMUSE00001601451.1"; level 2; tag "basic"; tag "Ensembl_canonical"; tag "GENCODE_Primary"; tag "TAGENE";
chr5	HAVANA	exon	100742662	100743111	0	-	.	gene_id "ENSMUSG00000131155.1"; transcript_id "ENSMUST00000304327.1"; gene_type "lncRNA"; gene_name "ENSMUSG00000131155"; transcript_type "lncRNA"; transcript_name "ENSMUST00000304327"; exon_number 1; exon_id "ENSMUSE00001601453.1"; level 2; tag "TAGENE";
chr5	sragcm37_es	exon	100766927	100767074	0.0137482641282134	-	.	gene_id "sragcm37_gene_49138"; transcript_id "sragcm37_gene_49138_tx_2"; exon_id "chr5_100766927_100767074_-"; exonnum "7"; txlen "1410";
chr5	sragcm37_es	exon	100766927	100767074	0.00687413206410668	-	.	gene_id "sragcm37_gene_49138"; transcript_id "sragcm37_gene_49138_tx_3"; exon_id "chr5_100766927_100767074_-"; exonnum "6"; txlen "1195";
chr5	sragcm37_mid	exon	100767591	100767786	0.0137482641282134	-	.	gene_id "sragcm37_gene_49138"; transcript_id "sragcm37_gene_49138_tx_2"; exon_id "chr5_100767591_100767786_-"; exonnum "6"; txlen "1410";
chr5	sragcm37_mid	exon	100767591	100767786	0.00687413206410668	-	.	gene_id "sragcm37_gene_49138"; transcript_id "sragcm37_gene_49138_tx_3"; exon_id "chr5_100767591_100767786_-"; exonnum "5"; txlen "1195";
chr5	sragcm37_mid	exon	100769393	100769607	0.0137482641282134	-	.	gene_id "sragcm37_gene_49138"; transcript_id "sragcm37_gene_49138_tx_2"; exon_id "chr5_100769393_100769607_-"; exonnum "5"; txlen "1410";
chr5	sragcm37_mid	exon	100776005	100776097	0.0137482641282134	-	.	gene_id "sragcm37_gene_49138"; transcript_id "sragcm37_gene_49138_tx_2"; exon_id "chr5_100776005_100776097_-"; exonnum "4"; txlen "1410";
chr5	sragcm37_mid	exon	100776005	100776097	0.00687413206410668	-	.	gene_id "sragcm37_gene_49138"; transcript_id "sragcm37_gene_49138_tx_3"; exon_id "chr5_100776005_100776097_-"; exonnum "4"; txlen "1195";
chr5	sragcm37_mid	exon	100776564	100776710	0.0137482641282134	-	.	gene_id "sragcm37_gene_49138"; transcript_id "sragcm37_gene_49138_tx_2"; exon_id "chr5_100776564_100776710_-"; exonnum "3"; txlen "1410";
chr5	sragcm37_mid	exon	100776564	100776710	0.00687413206410668	-	.	gene_id "sragcm37_gene_49138"; transcript_id "sragcm37_gene_49138_tx_3"; exon_id "chr5_100776564_100776710_-"; exonnum "3"; txlen "1195";
chr5	sragcm37_mid	exon	100777566	100777769	0.0137482641282134	-	.	gene_id "sragcm37_gene_49138"; transcript_id "sragcm37_gene_49138_tx_2"; exon_id "chr5_100777566_100777769_-"; exonnum "2"; txlen "1410";
chr5	sragcm37_mid	exon	100777566	100777769	0.00687413206410668	-	.	gene_id "sragcm37_gene_49138"; transcript_id "sragcm37_gene_49138_tx_3"; exon_id "chr5_100777566_100777769_-"; exonnum "2"; txlen "1195";
chr5	sragcm37_ss	exon	100784377	100784783	0.0137482641282134	-	.	gene_id "sragcm37_gene_49138"; transcript_id "sragcm37_gene_49138_tx_2"; exon_id "chr5_100784377_100784783_-"; exonnum "1"; txlen "1410";
chr5	sragcm37_ss	exon	100784377	100784783	0.00687413206410668	-	.	gene_id "sragcm37_gene_49138"; transcript_id "sragcm37_gene_49138_tx_3"; exon_id "chr5_100784377_100784783_-"; exonnum "1"; txlen "1195";
chr5	HAVANA	UTR	100802589	100803166	0	-	.	gene_id "ENSMUSG00000029319.9"; transcript_id "ENSMUST00000031262.9"; gene_type "protein_coding"; gene_name "Coq2"; transcript_type "protein_coding"; transcript_name "Coq2-201"; exon_number 7; exon_id "ENSMUSE00000187948.7"; level 2; protein_id "ENSMUSP00000031262.8"; transcript_support_level "1"; mgi_id "MGI:1919133"; tag "basic"; tag "Ensembl_canonical"; tag "GENCODE_Primary"; tag "appris_principal_1"; tag "CCDS"; ccdsid "CCDS19465.1"; havana_gene "OTTMUSG00000026156.1"; havana_transcript "OTTMUST00000064609.1";
chr5	HAVANA	exon	100802589	100803337	0	-	.	gene_id "ENSMUSG00000029319.9"; transcript_id "ENSMUST00000031262.9"; gene_type "protein_coding"; gene_name "Coq2"; transcript_type "protein_coding"; transcript_name "Coq2-201"; exon_number 7; exon_id "ENSMUSE00000187948.7"; level 2; protein_id "ENSMUSP00000031262.8"; transcript_support_level "1"; mgi_id "MGI:1919133"; tag "basic"; tag "Ensembl_canonical"; tag "GENCODE_Primary"; tag "appris_principal_1"; tag "CCDS"; ccdsid "CCDS19465.1"; havana_gene "OTTMUSG00000026156.1"; havana_transcript "OTTMUST00000064609.1";
chr5	HAVANA	transcript	100802589	100822150	0	-	.	gene_id "ENSMUSG00000029319.9"; transcript_id "ENSMUST00000031262.9"; gene_type "protein_coding"; gene_name "Coq2"; transcript_type "protein_coding"; transcript_name "Coq2-201"; level 2; protein_id "ENSMUSP00000031262.8"; transcript_support_level "1"; mgi_id "MGI:1919133"; tag "basic"; tag "Ensembl_canonical"; tag "GENCODE_Primary"; tag "appris_principal_1"; tag "CCDS"; ccdsid "CCDS19465.1"; havana_gene "OTTMUSG00000026156.1"; havana_transcript "OTTMUST00000064609.1";
chr5	HAVANA	gene	100802589	100823006	0	-	.	gene_id "ENSMUSG00000029319.9"; gene_type "protein_coding"; gene_name "Coq2"; level 1; mgi_id "MGI:1919133"; havana_gene "OTTMUSG00000026156.1";
chr5	HAVANA	exon	100803121	100803337	0	-	.	gene_id "ENSMUSG00000029319.9"; transcript_id "ENSMUST00000135146.2"; gene_type "protein_coding"; gene_name "Coq2"; transcript_type "nonsense_mediated_decay"; transcript_name "Coq2-204"; exon_number 6; exon_id "ENSMUSE00000775816.2"; level 2; protein_id "ENSMUSP00000122631.2"; transcript_support_level "5"; mgi_id "MGI:1919133"; tag "mRNA_start_NF"; tag "cds_start_NF"; havana_gene "OTTMUSG00000026156.1"; havana_transcript "OTTMUST00000064612.1";
chr5	HAVANA	UTR	100803121	100803337	0	-	.	gene_id "ENSMUSG00000029319.9"; transcript_id "ENSMUST00000135146.2"; gene_type "protein_coding"; gene_name "Coq2"; transcript_type "nonsense_mediated_decay"; transcript_name "Coq2-204"; exon_number 6; exon_id "ENSMUSE00000775816.2"; level 2; protein_id "ENSMUSP00000122631.2"; transcript_support_level "5"; mgi_id "MGI:1919133"; tag "mRNA_start_NF"; tag "cds_start_NF"; havana_gene "OTTMUSG00000026156.1"; havana_transcript "OTTMUST00000064612.1";
chr5	ENSEMBL_gcm37	exon	100803121	100803337	1.10688282070265	-	.	gene_id "ENSMUSG00000029319.9"; transcript_id "ENSMUSG00000029319.9_tx_3"; exon_id "chr5_100803121_100803337_-"; exonnum "7"; txlen "1013";
chr5	HAVANA	transcript	100803121	100822022	0	-	.	gene_id "ENSMUSG00000029319.9"; transcript_id "ENSMUST00000135146.2"; gene_type "protein_coding"; gene_name "Coq2"; transcript_type "nonsense_mediated_decay"; transcript_name "Coq2-204"; level 2; protein_id "ENSMUSP00000122631.2"; transcript_support_level "5"; mgi_id "MGI:1919133"; tag "mRNA_start_NF"; tag "cds_start_NF"; havana_gene "OTTMUSG00000026156.1"; havana_transcript "OTTMUST00000064612.1";
chr5	HAVANA	stop_codon	100803164	100803166	0	-	0	gene_id "ENSMUSG00000029319.9"; transcript_id "ENSMUST00000031262.9"; gene_type "protein_coding"; gene_name "Coq2"; transcript_type "protein_coding"; transcript_name "Coq2-201"; exon_number 7; exon_id "ENSMUSE00000187948.7"; level 2; protein_id "ENSMUSP00000031262.8"; transcript_support_level "1"; mgi_id "MGI:1919133"; tag "basic"; tag "Ensembl_canonical"; tag "GENCODE_Primary"; tag "appris_principal_1"; tag "CCDS"; ccdsid "CCDS19465.1"; havana_gene "OTTMUSG00000026156.1"; havana_transcript "OTTMUST00000064609.1";
chr5	HAVANA	CDS	100803167	100803337	0	-	0	gene_id "ENSMUSG00000029319.9"; transcript_id "ENSMUST00000031262.9"; gene_type "protein_coding"; gene_name "Coq2"; transcript_type "protein_coding"; transcript_name "Coq2-201"; exon_number 7; exon_id "ENSMUSE00000187948.7"; level 2; protein_id "ENSMUSP00000031262.8"; transcript_support_level "1"; mgi_id "MGI:1919133"; tag "basic"; tag "Ensembl_canonical"; tag "GENCODE_Primary"; tag "appris_principal_1"; tag "CCDS"; ccdsid "CCDS19465.1"; havana_gene "OTTMUSG00000026156.1"; havana_transcript "OTTMUST00000064609.1";
chr5	HAVANA	exon	100805684	100805872	0	-	.	gene_id "ENSMUSG00000029319.9"; transcript_id "ENSMUST00000031262.9"; gene_type "protein_coding"; gene_name "Coq2"; transcript_type "protein_coding"; transcript_name "Coq2-201"; exon_number 6; exon_id "ENSMUSE00001294138.2"; level 2; protein_id "ENSMUSP00000031262.8"; transcript_support_level "1"; mgi_id "MGI:1919133"; tag "basic"; tag "Ensembl_canonical"; tag "GENCODE_Primary"; tag "appris_principal_1"; tag "CCDS"; ccdsid "CCDS19465.1"; havana_gene "OTTMUSG00000026156.1"; havana_transcript "OTTMUST00000064609.1";
chr5	HAVANA	CDS	100805684	100805872	0	-	0	gene_id "ENSMUSG00000029319.9"; transcript_id "ENSMUST00000031262.9"; gene_type "protein_coding"; gene_name "Coq2"; transcript_type "protein_coding"; transcript_name "Coq2-201"; exon_number 6; exon_id "ENSMUSE00001294138.2"; level 2; protein_id "ENSMUSP00000031262.8"; transcript_support_level "1"; mgi_id "MGI:1919133"; tag "basic"; tag "Ensembl_canonical"; tag "GENCODE_Primary"; tag "appris_principal_1"; tag "CCDS"; ccdsid "CCDS19465.1"; havana_gene "OTTMUSG00000026156.1"; havana_transcript "OTTMUST00000064609.1";
chr5	HAVANA	exon	100805684	100805872	0	-	.	gene_id "ENSMUSG00000029319.9"; transcript_id "ENSMUST00000135146.2"; gene_type "protein_coding"; gene_name "Coq2"; transcript_type "nonsense_mediated_decay"; transcript_name "Coq2-204"; exon_number 5; exon_id "ENSMUSE00001290963.2"; level 2; protein_id "ENSMUSP00000122631.2"; transcript_support_level "5"; mgi_id "MGI:1919133"; tag "mRNA_start_NF"; tag "cds_start_NF"; havana_gene "OTTMUSG00000026156.1"; havana_transcript "OTTMUST00000064612.1";
chr5	HAVANA	UTR	100805684	100805872	0	-	.	gene_id "ENSMUSG00000029319.9"; transcript_id "ENSMUST00000135146.2"; gene_type "protein_coding"; gene_name "Coq2"; transcript_type "nonsense_mediated_decay"; transcript_name "Coq2-204"; exon_number 5; exon_id "ENSMUSE00001290963.2"; level 2; protein_id "ENSMUSP00000122631.2"; transcript_support_level "5"; mgi_id "MGI:1919133"; tag "mRNA_start_NF"; tag "cds_start_NF"; havana_gene "OTTMUSG00000026156.1"; havana_transcript "OTTMUST00000064612.1";
chr5	ENSEMBL_gcm37	exon	100805684	100805872	1.10688282070265	-	.	gene_id "ENSMUSG00000029319.9"; transcript_id "ENSMUSG00000029319.9_tx_3"; exon_id "chr5_100805684_100805872_-"; exonnum "6"; txlen "1013";
chr5	HAVANA	exon	100805809	100805872	0	-	.	gene_id "ENSMUSG00000029319.9"; transcript_id "ENSMUST00000126981.2"; gene_type "protein_coding"; gene_name "Coq2"; transcript_type "nonsense_mediated_decay"; transcript_name "Coq2-202"; exon_number 5; exon_id "ENSMUSE00000784524.2"; level 2; protein_id "ENSMUSP00000122296.2"; transcript_support_level "2"; mgi_id "MGI:1919133"; havana_gene "OTTMUSG00000026156.1"; havana_transcript "OTTMUST00000064611.1";
chr5	HAVANA	UTR	100805809	100805872	0	-	.	gene_id "ENSMUSG00000029319.9"; transcript_id "ENSMUST00000126981.2"; gene_type "protein_coding"; gene_name "Coq2"; transcript_type "nonsense_mediated_decay"; transcript_name "Coq2-202"; exon_number 5; exon_id "ENSMUSE00000784524.2"; level 2; protein_id "ENSMUSP00000122296.2"; transcript_support_level "2"; mgi_id "MGI:1919133"; havana_gene "OTTMUSG00000026156.1"; havana_transcript "OTTMUST00000064611.1";
chr5	HAVANA	transcript	100805809	100822115	0	-	.	gene_id "ENSMUSG00000029319.9"; transcript_id "ENSMUST00000126981.2"; gene_type "protein_coding"; gene_name "Coq2"; transcript_type "nonsense_mediated_decay"; transcript_name "Coq2-202"; level 2; protein_id "ENSMUSP00000122296.2"; transcript_support_level "2"; mgi_id "MGI:1919133"; havana_gene "OTTMUSG00000026156.1"; havana_transcript "OTTMUST00000064611.1";
chr5	HAVANA	UTR	100808038	100808161	0	-	.	gene_id "ENSMUSG00000029319.9"; transcript_id "ENSMUST00000126981.2"; gene_type "protein_coding"; gene_name "Coq2"; transcript_type "nonsense_mediated_decay"; transcript_name "Coq2-202"; exon_number 4; exon_id "ENSMUSE00001256550.2"; level 2; protein_id "ENSMUSP00000122296.2"; transcript_support_level "2"; mgi_id "MGI:1919133"; havana_gene "OTTMUSG00000026156.1"; havana_transcript "OTTMUST00000064611.1";
chr5	HAVANA	exon	100808038	100808171	0	-	.	gene_id "ENSMUSG00000029319.9"; transcript_id "ENSMUST00000031262.9"; gene_type "protein_coding"; gene_name "Coq2"; transcript_type "protein_coding"; transcript_name "Coq2-201"; exon_number 5; exon_id "ENSMUSE00001374413.2"; level 2; protein_id "ENSMUSP00000031262.8"; transcript_support_level "1"; mgi_id "MGI:1919133"; tag "basic"; tag "Ensembl_canonical"; tag "GENCODE_Primary"; tag "appris_principal_1"; tag "CCDS"; ccdsid "CCDS19465.1"; havana_gene "OTTMUSG00000026156.1"; havana_transcript "OTTMUST00000064609.1";
chr5	HAVANA	CDS	100808038	100808171	0	-	2	gene_id "ENSMUSG00000029319.9"; transcript_id "ENSMUST00000031262.9"; gene_type "protein_coding"; gene_name "Coq2"; transcript_type "protein_coding"; transcript_name "Coq2-201"; exon_number 5; exon_id "ENSMUSE00001374413.2"; level 2; protein_id "ENSMUSP00000031262.8"; transcript_support_level "1"; mgi_id "MGI:1919133"; tag "basic"; tag "Ensembl_canonical"; tag "GENCODE_Primary"; tag "appris_principal_1"; tag "CCDS"; ccdsid "CCDS19465.1"; havana_gene "OTTMUSG00000026156.1"; havana_transcript "OTTMUST00000064609.1";
chr5	HAVANA	exon	100808038	100808171	0	-	.	gene_id "ENSMUSG00000029319.9"; transcript_id "ENSMUST00000135146.2"; gene_type "protein_coding"; gene_name "Coq2"; transcript_type "nonsense_mediated_decay"; transcript_name "Coq2-204"; exon_number 4; exon_id "ENSMUSE00001288829.2"; level 2; protein_id "ENSMUSP00000122631.2"; transcript_support_level "5"; mgi_id "MGI:1919133"; tag "mRNA_start_NF"; tag "cds_start_NF"; havana_gene "OTTMUSG00000026156.1"; havana_transcript "OTTMUST00000064612.1";
chr5	HAVANA	UTR	100808038	100808171	0	-	.	gene_id "ENSMUSG00000029319.9"; transcript_id "ENSMUST00000135146.2"; gene_type "protein_coding"; gene_name "Coq2"; transcript_type "nonsense_mediated_decay"; transcript_name "Coq2-204"; exon_number 4; exon_id "ENSMUSE00001288829.2"; level 2; protein_id "ENSMUSP00000122631.2"; transcript_support_level "5"; mgi_id "MGI:1919133"; tag "mRNA_start_NF"; tag "cds_start_NF"; havana_gene "OTTMUSG00000026156.1"; havana_transcript "OTTMUST00000064612.1";
chr5	HAVANA	exon	100808038	100808171	0	-	.	gene_id "ENSMUSG00000029319.9"; transcript_id "ENSMUST00000126981.2"; gene_type "protein_coding"; gene_name "Coq2"; transcript_type "nonsense_mediated_decay"; transcript_name "Coq2-202"; exon_number 4; exon_id "ENSMUSE00001256550.2"; level 2; protein_id "ENSMUSP00000122296.2"; transcript_support_level "2"; mgi_id "MGI:1919133"; havana_gene "OTTMUSG00000026156.1"; havana_transcript "OTTMUST00000064611.1";
chr5	HAVANA	exon	100808038	100808171	0	-	.	gene_id "ENSMUSG00000029319.9"; transcript_id "ENSMUST00000135801.3"; gene_type "protein_coding"; gene_name "Coq2"; transcript_type "protein_coding"; transcript_name "Coq2-205"; exon_number 3; exon_id "ENSMUSE00001374413.2"; level 2; protein_id "ENSMUSP00000119410.2"; transcript_support_level "2"; mgi_id "MGI:1919133"; tag "alternative_5_UTR"; tag "mRNA_end_NF"; tag "cds_end_NF"; havana_gene "OTTMUSG00000026156.1"; havana_transcript "OTTMUST00000064613.1";
chr5	HAVANA	CDS	100808038	100808171	0	-	2	gene_id "ENSMUSG00000029319.9"; transcript_id "ENSMUST00000135801.3"; gene_type "protein_coding"; gene_name "Coq2"; transcript_type "protein_coding"; transcript_name "Coq2-205"; exon_number 3; exon_id "ENSMUSE00001374413.2"; level 2; protein_id "ENSMUSP00000119410.2"; transcript_support_level "2"; mgi_id "MGI:1919133"; tag "alternative_5_UTR"; tag "mRNA_end_NF"; tag "cds_end_NF"; havana_gene "OTTMUSG00000026156.1"; havana_transcript "OTTMUST00000064613.1";
chr5	ENSEMBL_gcm37	exon	100808038	100808171	1.10688282070265	-	.	gene_id "ENSMUSG00000029319.9"; transcript_id "ENSMUSG00000029319.9_tx_3"; exon_id "chr5_100808038_100808171_-"; exonnum "5"; txlen "1013";
chr5	HAVANA	transcript	100808038	100812285	0	-	.	gene_id "ENSMUSG00000029319.9"; transcript_id "ENSMUST00000135801.3"; gene_type "protein_coding"; gene_name "Coq2"; transcript_type "protein_coding"; transcript_name "Coq2-205"; level 2; protein_id "ENSMUSP00000119410.2"; transcript_support_level "2"; mgi_id "MGI:1919133"; tag "alternative_5_UTR"; tag "mRNA_end_NF"; tag "cds_end_NF"; havana_gene "OTTMUSG00000026156.1"; havana_transcript "OTTMUST00000064613.1";
chr5	HAVANA	stop_codon	100808159	100808161	0	-	0	gene_id "ENSMUSG00000029319.9"; transcript_id "ENSMUST00000126981.2"; gene_type "protein_coding"; gene_name "Coq2"; transcript_type "nonsense_mediated_decay"; transcript_name "Coq2-202"; exon_number 4; exon_id "ENSMUSE00001256550.2"; level 2; protein_id "ENSMUSP00000122296.2"; transcript_support_level "2"; mgi_id "MGI:1919133"; havana_gene "OTTMUSG00000026156.1"; havana_transcript "OTTMUST00000064611.1";
chr5	HAVANA	CDS	100808162	100808171	0	-	1	gene_id "ENSMUSG00000029319.9"; transcript_id "ENSMUST00000126981.2"; gene_type "protein_coding"; gene_name "Coq2"; transcript_type "nonsense_mediated_decay"; transcript_name "Coq2-202"; exon_number 4; exon_id "ENSMUSE00001256550.2"; level 2; protein_id "ENSMUSP00000122296.2"; transcript_support_level "2"; mgi_id "MGI:1919133"; havana_gene "OTTMUSG00000026156.1"; havana_transcript "OTTMUST00000064611.1";
chr5	HAVANA	CDS	100809703	100809781	0	-	0	gene_id "ENSMUSG00000029319.9"; transcript_id "ENSMUST00000135801.3"; gene_type "protein_coding"; gene_name "Coq2"; transcript_type "protein_coding"; transcript_name "Coq2-205"; exon_number 2; exon_id "ENSMUSE00001292818.2"; level 2; protein_id "ENSMUSP00000119410.2"; transcript_support_level "2"; mgi_id "MGI:1919133"; tag "alternative_5_UTR"; tag "mRNA_end_NF"; tag "cds_end_NF"; havana_gene "OTTMUSG00000026156.1"; havana_transcript "OTTMUST00000064613.1";
chr5	HAVANA	exon	100809703	100809788	0	-	.	gene_id "ENSMUSG00000029319.9"; transcript_id "ENSMUST00000031262.9"; gene_type "protein_coding"; gene_name "Coq2"; transcript_type "protein_coding"; transcript_name "Coq2-201"; exon_number 4; exon_id "ENSMUSE00001297265.2"; level 2; protein_id "ENSMUSP00000031262.8"; transcript_support_level "1"; mgi_id "MGI:1919133"; tag "basic"; tag "Ensembl_canonical"; tag "GENCODE_Primary"; tag "appris_principal_1"; tag "CCDS"; ccdsid "CCDS19465.1"; havana_gene "OTTMUSG00000026156.1"; havana_transcript "OTTMUST00000064609.1";
chr5	HAVANA	CDS	100809703	100809788	0	-	1	gene_id "ENSMUSG00000029319.9"; transcript_id "ENSMUST00000031262.9"; gene_type "protein_coding"; gene_name "Coq2"; transcript_type "protein_coding"; transcript_name "Coq2-201"; exon_number 4; exon_id "ENSMUSE00001297265.2"; level 2; protein_id "ENSMUSP00000031262.8"; transcript_support_level "1"; mgi_id "MGI:1919133"; tag "basic"; tag "Ensembl_canonical"; tag "GENCODE_Primary"; tag "appris_principal_1"; tag "CCDS"; ccdsid "CCDS19465.1"; havana_gene "OTTMUSG00000026156.1"; havana_transcript "OTTMUST00000064609.1";
chr5	HAVANA	exon	100809703	100809788	0	-	.	gene_id "ENSMUSG00000029319.9"; transcript_id "ENSMUST00000135146.2"; gene_type "protein_coding"; gene_name "Coq2"; transcript_type "nonsense_mediated_decay"; transcript_name "Coq2-204"; exon_number 3; exon_id "ENSMUSE00001238451.2"; level 2; protein_id "ENSMUSP00000122631.2"; transcript_support_level "5"; mgi_id "MGI:1919133"; tag "mRNA_start_NF"; tag "cds_start_NF"; havana_gene "OTTMUSG00000026156.1"; havana_transcript "OTTMUST00000064612.1";
chr5	HAVANA	UTR	100809703	100809788	0	-	.	gene_id "ENSMUSG00000029319.9"; transcript_id "ENSMUST00000135146.2"; gene_type "protein_coding"; gene_name "Coq2"; transcript_type "nonsense_mediated_decay"; transcript_name "Coq2-204"; exon_number 3; exon_id "ENSMUSE00001238451.2"; level 2; protein_id "ENSMUSP00000122631.2"; transcript_support_level "5"; mgi_id "MGI:1919133"; tag "mRNA_start_NF"; tag "cds_start_NF"; havana_gene "OTTMUSG00000026156.1"; havana_transcript "OTTMUST00000064612.1";
chr5	HAVANA	exon	100809703	100809788	0	-	.	gene_id "ENSMUSG00000029319.9"; transcript_id "ENSMUST00000126981.2"; gene_type "protein_coding"; gene_name "Coq2"; transcript_type "nonsense_mediated_decay"; transcript_name "Coq2-202"; exon_number 3; exon_id "ENSMUSE00001307031.2"; level 2; protein_id "ENSMUSP00000122296.2"; transcript_support_level "2"; mgi_id "MGI:1919133"; havana_gene "OTTMUSG00000026156.1"; havana_transcript "OTTMUST00000064611.1";
chr5	HAVANA	CDS	100809703	100809788	0	-	0	gene_id "ENSMUSG00000029319.9"; transcript_id "ENSMUST00000126981.2"; gene_type "protein_coding"; gene_name "Coq2"; transcript_type "nonsense_mediated_decay"; transcript_name "Coq2-202"; exon_number 3; exon_id "ENSMUSE00001307031.2"; level 2; protein_id "ENSMUSP00000122296.2"; transcript_support_level "2"; mgi_id "MGI:1919133"; havana_gene "OTTMUSG00000026156.1"; havana_transcript "OTTMUST00000064611.1";
chr5	HAVANA	exon	100809703	100809788	0	-	.	gene_id "ENSMUSG00000029319.9"; transcript_id "ENSMUST00000135801.3"; gene_type "protein_coding"; gene_name "Coq2"; transcript_type "protein_coding"; transcript_name "Coq2-205"; exon_number 2; exon_id "ENSMUSE00001292818.2"; level 2; protein_id "ENSMUSP00000119410.2"; transcript_support_level "2"; mgi_id "MGI:1919133"; tag "alternative_5_UTR"; tag "mRNA_end_NF"; tag "cds_end_NF"; havana_gene "OTTMUSG00000026156.1"; havana_transcript "OTTMUST00000064613.1";
chr5	ENSEMBL_gcm37	exon	100809703	100809788	1.10688282070265	-	.	gene_id "ENSMUSG00000029319.9"; transcript_id "ENSMUSG00000029319.9_tx_3"; exon_id "chr5_100809703_100809788_-"; exonnum "4"; txlen "1013";
chr5	HAVANA	CDS	100809732	100809781	0	-	0	gene_id "ENSMUSG00000029319.9"; transcript_id "ENSMUST00000127811.2"; gene_type "protein_coding"; gene_name "Coq2"; transcript_type "protein_coding"; transcript_name "Coq2-203"; exon_number 3; exon_id "ENSMUSE00000790280.2"; level 1; protein_id "ENSMUSP00000115605.2"; transcript_support_level "3"; mgi_id "MGI:1919133"; tag "mRNA_end_NF"; tag "cds_end_NF"; tag "exp_conf"; havana_gene "OTTMUSG00000026156.1"; havana_transcript "OTTMUST00000064610.1";
chr5	HAVANA	exon	100809732	100809788	0	-	.	gene_id "ENSMUSG00000029319.9"; transcript_id "ENSMUST00000127811.2"; gene_type "protein_coding"; gene_name "Coq2"; transcript_type "protein_coding"; transcript_name "Coq2-203"; exon_number 3; exon_id "ENSMUSE00000790280.2"; level 1; protein_id "ENSMUSP00000115605.2"; transcript_support_level "3"; mgi_id "MGI:1919133"; tag "mRNA_end_NF"; tag "cds_end_NF"; tag "exp_conf"; havana_gene "OTTMUSG00000026156.1"; havana_transcript "OTTMUST00000064610.1";
chr5	HAVANA	transcript	100809732	100823006	0	-	.	gene_id "ENSMUSG00000029319.9"; transcript_id "ENSMUST00000127811.2"; gene_type "protein_coding"; gene_name "Coq2"; transcript_type "protein_coding"; transcript_name "Coq2-203"; level 1; protein_id "ENSMUSP00000115605.2"; transcript_support_level "3"; mgi_id "MGI:1919133"; tag "mRNA_end_NF"; tag "cds_end_NF"; tag "exp_conf"; havana_gene "OTTMUSG00000026156.1"; havana_transcript "OTTMUST00000064610.1";
chr5	HAVANA	start_codon	100809779	100809781	0	-	0	gene_id "ENSMUSG00000029319.9"; transcript_id "ENSMUST00000135801.3"; gene_type "protein_coding"; gene_name "Coq2"; transcript_type "protein_coding"; transcript_name "Coq2-205"; exon_number 2; exon_id "ENSMUSE00001292818.2"; level 2; protein_id "ENSMUSP00000119410.2"; transcript_support_level "2"; mgi_id "MGI:1919133"; tag "alternative_5_UTR"; tag "mRNA_end_NF"; tag "cds_end_NF"; havana_gene "OTTMUSG00000026156.1"; havana_transcript "OTTMUST00000064613.1";
chr5	HAVANA	start_codon	100809779	100809781	0	-	0	gene_id "ENSMUSG00000029319.9"; transcript_id "ENSMUST00000127811.2"; gene_type "protein_coding"; gene_name "Coq2"; transcript_type "protein_coding"; transcript_name "Coq2-203"; exon_number 3; exon_id "ENSMUSE00000790280.2"; level 1; protein_id "ENSMUSP00000115605.2"; transcript_support_level "3"; mgi_id "MGI:1919133"; tag "mRNA_end_NF"; tag "cds_end_NF"; tag "exp_conf"; havana_gene "OTTMUSG00000026156.1"; havana_transcript "OTTMUST00000064610.1";
chr5	HAVANA	UTR	100809782	100809788	0	-	.	gene_id "ENSMUSG00000029319.9"; transcript_id "ENSMUST00000135801.3"; gene_type "protein_coding"; gene_name "Coq2"; transcript_type "protein_coding"; transcript_name "Coq2-205"; exon_number 2; exon_id "ENSMUSE00001292818.2"; level 2; protein_id "ENSMUSP00000119410.2"; transcript_support_level "2"; mgi_id "MGI:1919133"; tag "alternative_5_UTR"; tag "mRNA_end_NF"; tag "cds_end_NF"; havana_gene "OTTMUSG00000026156.1"; havana_transcript "OTTMUST00000064613.1";
chr5	HAVANA	UTR	100809782	100809788	0	-	.	gene_id "ENSMUSG00000029319.9"; transcript_id "ENSMUST00000127811.2"; gene_type "protein_coding"; gene_name "Coq2"; transcript_type "protein_coding"; transcript_name "Coq2-203"; exon_number 3; exon_id "ENSMUSE00000790280.2"; level 1; protein_id "ENSMUSP00000115605.2"; transcript_support_level "3"; mgi_id "MGI:1919133"; tag "mRNA_end_NF"; tag "cds_end_NF"; tag "exp_conf"; havana_gene "OTTMUSG00000026156.1"; havana_transcript "OTTMUST00000064610.1";
chr5	HAVANA	UTR	100811446	100811488	0	-	.	gene_id "ENSMUSG00000029319.9"; transcript_id "ENSMUST00000135146.2"; gene_type "protein_coding"; gene_name "Coq2"; transcript_type "nonsense_mediated_decay"; transcript_name "Coq2-204"; exon_number 2; exon_id "ENSMUSE00000832938.2"; level 2; protein_id "ENSMUSP00000122631.2"; transcript_support_level "5"; mgi_id "MGI:1919133"; tag "mRNA_start_NF"; tag "cds_start_NF"; havana_gene "OTTMUSG00000026156.1"; havana_transcript "OTTMUST00000064612.1";
chr5	HAVANA	exon	100811446	100811567	0	-	.	gene_id "ENSMUSG00000029319.9"; transcript_id "ENSMUST00000031262.9"; gene_type "protein_coding"; gene_name "Coq2"; transcript_type "protein_coding"; transcript_name "Coq2-201"; exon_number 3; exon_id "ENSMUSE00001230370.2"; level 2; protein_id "ENSMUSP00000031262.8"; transcript_support_level "1"; mgi_id "MGI:1919133"; tag "basic"; tag "Ensembl_canonical"; tag "GENCODE_Primary"; tag "appris_principal_1"; tag "CCDS"; ccdsid "CCDS19465.1"; havana_gene "OTTMUSG00000026156.1"; havana_transcript "OTTMUST00000064609.1";
chr5	HAVANA	CDS	100811446	100811567	0	-	0	gene_id "ENSMUSG00000029319.9"; transcript_id "ENSMUST00000031262.9"; gene_type "protein_coding"; gene_name "Coq2"; transcript_type "protein_coding"; transcript_name "Coq2-201"; exon_number 3; exon_id "ENSMUSE00001230370.2"; level 2; protein_id "ENSMUSP00000031262.8"; transcript_support_level "1"; mgi_id "MGI:1919133"; tag "basic"; tag "Ensembl_canonical"; tag "GENCODE_Primary"; tag "appris_principal_1"; tag "CCDS"; ccdsid "CCDS19465.1"; havana_gene "OTTMUSG00000026156.1"; havana_transcript "OTTMUST00000064609.1";
chr5	HAVANA	exon	100811446	100811567	0	-	.	gene_id "ENSMUSG00000029319.9"; transcript_id "ENSMUST00000126981.2"; gene_type "protein_coding"; gene_name "Coq2"; transcript_type "nonsense_mediated_decay"; transcript_name "Coq2-202"; exon_number 2; exon_id "ENSMUSE00001233634.2"; level 2; protein_id "ENSMUSP00000122296.2"; transcript_support_level "2"; mgi_id "MGI:1919133"; havana_gene "OTTMUSG00000026156.1"; havana_transcript "OTTMUST00000064611.1";
chr5	HAVANA	CDS	100811446	100811567	0	-	2	gene_id "ENSMUSG00000029319.9"; transcript_id "ENSMUST00000126981.2"; gene_type "protein_coding"; gene_name "Coq2"; transcript_type "nonsense_mediated_decay"; transcript_name "Coq2-202"; exon_number 2; exon_id "ENSMUSE00001233634.2"; level 2; protein_id "ENSMUSP00000122296.2"; transcript_support_level "2"; mgi_id "MGI:1919133"; havana_gene "OTTMUSG00000026156.1"; havana_transcript "OTTMUST00000064611.1";
chr5	HAVANA	exon	100811446	100811567	0	-	.	gene_id "ENSMUSG00000029319.9"; transcript_id "ENSMUST00000127811.2"; gene_type "protein_coding"; gene_name "Coq2"; transcript_type "protein_coding"; transcript_name "Coq2-203"; exon_number 2; exon_id "ENSMUSE00001274153.2"; level 1; protein_id "ENSMUSP00000115605.2"; transcript_support_level "3"; mgi_id "MGI:1919133"; tag "mRNA_end_NF"; tag "cds_end_NF"; tag "exp_conf"; havana_gene "OTTMUSG00000026156.1"; havana_transcript "OTTMUST00000064610.1";
chr5	HAVANA	UTR	100811446	100811567	0	-	.	gene_id "ENSMUSG00000029319.9"; transcript_id "ENSMUST00000127811.2"; gene_type "protein_coding"; gene_name "Coq2"; transcript_type "protein_coding"; transcript_name "Coq2-203"; exon_number 2; exon_id "ENSMUSE00001274153.2"; level 1; protein_id "ENSMUSP00000115605.2"; transcript_support_level "3"; mgi_id "MGI:1919133"; tag "mRNA_end_NF"; tag "cds_end_NF"; tag "exp_conf"; havana_gene "OTTMUSG00000026156.1"; havana_transcript "OTTMUST00000064610.1";
chr5	ENSEMBL_gcm37	exon	100811446	100811567	1.10688282070265	-	.	gene_id "ENSMUSG00000029319.9"; transcript_id "ENSMUSG00000029319.9_tx_3"; exon_id "chr5_100811446_100811567_-"; exonnum "3"; txlen "1013";
chr5	HAVANA	exon	100811446	100811694	0	-	.	gene_id "ENSMUSG00000029319.9"; transcript_id "ENSMUST00000135146.2"; gene_type "protein_coding"; gene_name "Coq2"; transcript_type "nonsense_mediated_decay"; transcript_name "Coq2-204"; exon_number 2; exon_id "ENSMUSE00000832938.2"; level 2; protein_id "ENSMUSP00000122631.2"; transcript_support_level "5"; mgi_id "MGI:1919133"; tag "mRNA_start_NF"; tag "cds_start_NF"; havana_gene "OTTMUSG00000026156.1"; havana_transcript "OTTMUST00000064612.1";
chr5	HAVANA	exon	100811446	100812285	0	-	.	gene_id "ENSMUSG00000029319.9"; transcript_id "ENSMUST00000135801.3"; gene_type "protein_coding"; gene_name "Coq2"; transcript_type "protein_coding"; transcript_name "Coq2-205"; exon_number 1; exon_id "ENSMUSE00000750852.2"; level 2; protein_id "ENSMUSP00000119410.2"; transcript_support_level "2"; mgi_id "MGI:1919133"; tag "alternative_5_UTR"; tag "mRNA_end_NF"; tag "cds_end_NF"; havana_gene "OTTMUSG00000026156.1"; havana_transcript "OTTMUST00000064613.1";
chr5	HAVANA	UTR	100811446	100812285	0	-	.	gene_id "ENSMUSG00000029319.9"; transcript_id "ENSMUST00000135801.3"; gene_type "protein_coding"; gene_name "Coq2"; transcript_type "protein_coding"; transcript_name "Coq2-205"; exon_number 1; exon_id "ENSMUSE00000750852.2"; level 2; protein_id "ENSMUSP00000119410.2"; transcript_support_level "2"; mgi_id "MGI:1919133"; tag "alternative_5_UTR"; tag "mRNA_end_NF"; tag "cds_end_NF"; havana_gene "OTTMUSG00000026156.1"; havana_transcript "OTTMUST00000064613.1";
chr5	HAVANA	stop_codon	100811486	100811488	0	-	0	gene_id "ENSMUSG00000029319.9"; transcript_id "ENSMUST00000135146.2"; gene_type "protein_coding"; gene_name "Coq2"; transcript_type "nonsense_mediated_decay"; transcript_name "Coq2-204"; exon_number 2; exon_id "ENSMUSE00000832938.2"; level 2; protein_id "ENSMUSP00000122631.2"; transcript_support_level "5"; mgi_id "MGI:1919133"; tag "mRNA_start_NF"; tag "cds_start_NF"; havana_gene "OTTMUSG00000026156.1"; havana_transcript "OTTMUST00000064612.1";
chr5	HAVANA	CDS	100811489	100811694	0	-	2	gene_id "ENSMUSG00000029319.9"; transcript_id "ENSMUST00000135146.2"; gene_type "protein_coding"; gene_name "Coq2"; transcript_type "nonsense_mediated_decay"; transcript_name "Coq2-204"; exon_number 2; exon_id "ENSMUSE00000832938.2"; level 2; protein_id "ENSMUSP00000122631.2"; transcript_support_level "5"; mgi_id "MGI:1919133"; tag "mRNA_start_NF"; tag "cds_start_NF"; havana_gene "OTTMUSG00000026156.1"; havana_transcript "OTTMUST00000064612.1";
chr5	HAVANA	exon	100815758	100815924	0	-	.	gene_id "ENSMUSG00000029319.9"; transcript_id "ENSMUST00000031262.9"; gene_type "protein_coding"; gene_name "Coq2"; transcript_type "protein_coding"; transcript_name "Coq2-201"; exon_number 2; exon_id "ENSMUSE00000187947.4"; level 2; protein_id "ENSMUSP00000031262.8"; transcript_support_level "1"; mgi_id "MGI:1919133"; tag "basic"; tag "Ensembl_canonical"; tag "GENCODE_Primary"; tag "appris_principal_1"; tag "CCDS"; ccdsid "CCDS19465.1"; havana_gene "OTTMUSG00000026156.1"; havana_transcript "OTTMUST00000064609.1";
chr5	HAVANA	CDS	100815758	100815924	0	-	2	gene_id "ENSMUSG00000029319.9"; transcript_id "ENSMUST00000031262.9"; gene_type "protein_coding"; gene_name "Coq2"; transcript_type "protein_coding"; transcript_name "Coq2-201"; exon_number 2; exon_id "ENSMUSE00000187947.4"; level 2; protein_id "ENSMUSP00000031262.8"; transcript_support_level "1"; mgi_id "MGI:1919133"; tag "basic"; tag "Ensembl_canonical"; tag "GENCODE_Primary"; tag "appris_principal_1"; tag "CCDS"; ccdsid "CCDS19465.1"; havana_gene "OTTMUSG00000026156.1"; havana_transcript "OTTMUST00000064609.1";
chr5	ENSEMBL_gcm37	exon	100815758	100815924	1.10688282070265	-	.	gene_id "ENSMUSG00000029319.9"; transcript_id "ENSMUSG00000029319.9_tx_3"; exon_id "chr5_100815758_100815924_-"; exonnum "2"; txlen "1013";
chr5	sragcm37_ss	exon	100818370	100818467	1.10688282070265	-	.	gene_id "ENSMUSG00000029319.9"; transcript_id "ENSMUSG00000029319.9_tx_3"; exon_id "chr5_100818370_100818467_-"; exonnum "1"; txlen "1013";
chr5	HAVANA	exon	100821855	100822022	0	-	.	gene_id "ENSMUSG00000029319.9"; transcript_id "ENSMUST00000135146.2"; gene_type "protein_coding"; gene_name "Coq2"; transcript_type "nonsense_mediated_decay"; transcript_name "Coq2-204"; exon_number 1; exon_id "ENSMUSE00000724277.2"; level 2; protein_id "ENSMUSP00000122631.2"; transcript_support_level "5"; mgi_id "MGI:1919133"; tag "mRNA_start_NF"; tag "cds_start_NF"; havana_gene "OTTMUSG00000026156.1"; havana_transcript "OTTMUST00000064612.1";
chr5	HAVANA	CDS	100821855	100822022	0	-	2	gene_id "ENSMUSG00000029319.9"; transcript_id "ENSMUST00000135146.2"; gene_type "protein_coding"; gene_name "Coq2"; transcript_type "nonsense_mediated_decay"; transcript_name "Coq2-204"; exon_number 1; exon_id "ENSMUSE00000724277.2"; level 2; protein_id "ENSMUSP00000122631.2"; transcript_support_level "5"; mgi_id "MGI:1919133"; tag "mRNA_start_NF"; tag "cds_start_NF"; havana_gene "OTTMUSG00000026156.1"; havana_transcript "OTTMUST00000064612.1";
chr5	HAVANA	CDS	100821855	100822107	0	-	0	gene_id "ENSMUSG00000029319.9"; transcript_id "ENSMUST00000031262.9"; gene_type "protein_coding"; gene_name "Coq2"; transcript_type "protein_coding"; transcript_name "Coq2-201"; exon_number 1; exon_id "ENSMUSE00000816868.2"; level 2; protein_id "ENSMUSP00000031262.8"; transcript_support_level "1"; mgi_id "MGI:1919133"; tag "basic"; tag "Ensembl_canonical"; tag "GENCODE_Primary"; tag "appris_principal_1"; tag "CCDS"; ccdsid "CCDS19465.1"; havana_gene "OTTMUSG00000026156.1"; havana_transcript "OTTMUST00000064609.1";
chr5	HAVANA	CDS	100821855	100822107	0	-	0	gene_id "ENSMUSG00000029319.9"; transcript_id "ENSMUST00000126981.2"; gene_type "protein_coding"; gene_name "Coq2"; transcript_type "nonsense_mediated_decay"; transcript_name "Coq2-202"; exon_number 1; exon_id "ENSMUSE00000187946.8"; level 2; protein_id "ENSMUSP00000122296.2"; transcript_support_level "2"; mgi_id "MGI:1919133"; havana_gene "OTTMUSG00000026156.1"; havana_transcript "OTTMUST00000064611.1";
chr5	HAVANA	exon	100821855	100822115	0	-	.	gene_id "ENSMUSG00000029319.9"; transcript_id "ENSMUST00000126981.2"; gene_type "protein_coding"; gene_name "Coq2"; transcript_type "nonsense_mediated_decay"; transcript_name "Coq2-202"; exon_number 1; exon_id "ENSMUSE00000187946.8"; level 2; protein_id "ENSMUSP00000122296.2"; transcript_support_level "2"; mgi_id "MGI:1919133"; havana_gene "OTTMUSG00000026156.1"; havana_transcript "OTTMUST00000064611.1";
chr5	HAVANA	exon	100821855	100822150	0	-	.	gene_id "ENSMUSG00000029319.9"; transcript_id "ENSMUST00000031262.9"; gene_type "protein_coding"; gene_name "Coq2"; transcript_type "protein_coding"; transcript_name "Coq2-201"; exon_number 1; exon_id "ENSMUSE00000816868.2"; level 2; protein_id "ENSMUSP00000031262.8"; transcript_support_level "1"; mgi_id "MGI:1919133"; tag "basic"; tag "Ensembl_canonical"; tag "GENCODE_Primary"; tag "appris_principal_1"; tag "CCDS"; ccdsid "CCDS19465.1"; havana_gene "OTTMUSG00000026156.1"; havana_transcript "OTTMUST00000064609.1";
chr5	HAVANA	start_codon	100822105	100822107	0	-	0	gene_id "ENSMUSG00000029319.9"; transcript_id "ENSMUST00000031262.9"; gene_type "protein_coding"; gene_name "Coq2"; transcript_type "protein_coding"; transcript_name "Coq2-201"; exon_number 1; exon_id "ENSMUSE00000816868.2"; level 2; protein_id "ENSMUSP00000031262.8"; transcript_support_level "1"; mgi_id "MGI:1919133"; tag "basic"; tag "Ensembl_canonical"; tag "GENCODE_Primary"; tag "appris_principal_1"; tag "CCDS"; ccdsid "CCDS19465.1"; havana_gene "OTTMUSG00000026156.1"; havana_transcript "OTTMUST00000064609.1";
chr5	HAVANA	start_codon	100822105	100822107	0	-	0	gene_id "ENSMUSG00000029319.9"; transcript_id "ENSMUST00000126981.2"; gene_type "protein_coding"; gene_name "Coq2"; transcript_type "nonsense_mediated_decay"; transcript_name "Coq2-202"; exon_number 1; exon_id "ENSMUSE00000187946.8"; level 2; protein_id "ENSMUSP00000122296.2"; transcript_support_level "2"; mgi_id "MGI:1919133"; havana_gene "OTTMUSG00000026156.1"; havana_transcript "OTTMUST00000064611.1";
chr5	HAVANA	UTR	100822108	100822115	0	-	.	gene_id "ENSMUSG00000029319.9"; transcript_id "ENSMUST00000126981.2"; gene_type "protein_coding"; gene_name "Coq2"; transcript_type "nonsense_mediated_decay"; transcript_name "Coq2-202"; exon_number 1; exon_id "ENSMUSE00000187946.8"; level 2; protein_id "ENSMUSP00000122296.2"; transcript_support_level "2"; mgi_id "MGI:1919133"; havana_gene "OTTMUSG00000026156.1"; havana_transcript "OTTMUST00000064611.1";
chr5	HAVANA	UTR	100822108	100822150	0	-	.	gene_id "ENSMUSG00000029319.9"; transcript_id "ENSMUST00000031262.9"; gene_type "protein_coding"; gene_name "Coq2"; transcript_type "protein_coding"; transcript_name "Coq2-201"; exon_number 1; exon_id "ENSMUSE00000816868.2"; level 2; protein_id "ENSMUSP00000031262.8"; transcript_support_level "1"; mgi_id "MGI:1919133"; tag "basic"; tag "Ensembl_canonical"; tag "GENCODE_Primary"; tag "appris_principal_1"; tag "CCDS"; ccdsid "CCDS19465.1"; havana_gene "OTTMUSG00000026156.1"; havana_transcript "OTTMUST00000064609.1";
chr5	HAVANA	exon	100822844	100823006	0	-	.	gene_id "ENSMUSG00000029319.9"; transcript_id "ENSMUST00000127811.2"; gene_type "protein_coding"; gene_name "Coq2"; transcript_type "protein_coding"; transcript_name "Coq2-203"; exon_number 1; exon_id "ENSMUSE00000789386.2"; level 1; protein_id "ENSMUSP00000115605.2"; transcript_support_level "3"; mgi_id "MGI:1919133"; tag "mRNA_end_NF"; tag "cds_end_NF"; tag "exp_conf"; havana_gene "OTTMUSG00000026156.1"; havana_transcript "OTTMUST00000064610.1";
chr5	HAVANA	UTR	100822844	100823006	0	-	.	gene_id "ENSMUSG00000029319.9"; transcript_id "ENSMUST00000127811.2"; gene_type "protein_coding"; gene_name "Coq2"; transcript_type "protein_coding"; transcript_name "Coq2-203"; exon_number 1; exon_id "ENSMUSE00000789386.2"; level 1; protein_id "ENSMUSP00000115605.2"; transcript_support_level "3"; mgi_id "MGI:1919133"; tag "mRNA_end_NF"; tag "cds_end_NF"; tag "exp_conf"; havana_gene "OTTMUSG00000026156.1"; havana_transcript "OTTMUST00000064610.1";
chr5	HAVANA	UTR	100827350	100828739	0	-	.	gene_id "ENSMUSG00000035273.15"; transcript_id "ENSMUST00000045617.15"; gene_type "protein_coding"; gene_name "Hpse"; transcript_type "protein_coding"; transcript_name "Hpse-201"; exon_number 12; exon_id "ENSMUSE00000651751.4"; level 2; protein_id "ENSMUSP00000044072.9"; transcript_support_level "1"; mgi_id "MGI:1343124"; tag "basic"; tag "Ensembl_canonical"; tag "GENCODE_Primary"; tag "appris_principal_1"; tag "CCDS"; ccdsid "CCDS19466.1"; havana_gene "OTTMUSG00000026166.1"; havana_transcript "OTTMUST00000064644.1";
chr5	HAVANA	exon	100827350	100828896	0	-	.	gene_id "ENSMUSG00000035273.15"; transcript_id "ENSMUST00000045617.15"; gene_type "protein_coding"; gene_name "Hpse"; transcript_type "protein_coding"; transcript_name "Hpse-201"; exon_number 12; exon_id "ENSMUSE00000651751.4"; level 2; protein_id "ENSMUSP00000044072.9"; transcript_support_level "1"; mgi_id "MGI:1343124"; tag "basic"; tag "Ensembl_canonical"; tag "GENCODE_Primary"; tag "appris_principal_1"; tag "CCDS"; ccdsid "CCDS19466.1"; havana_gene "OTTMUSG00000026166.1"; havana_transcript "OTTMUST00000064644.1";
chr5	HAVANA	gene	100827350	100867582	0	-	.	gene_id "ENSMUSG00000035273.15"; gene_type "protein_coding"; gene_name "Hpse"; level 2; mgi_id "MGI:1343124"; havana_gene "OTTMUSG00000026166.1";
chr5	HAVANA	transcript	100827350	100867582	0	-	.	gene_id "ENSMUSG00000035273.15"; transcript_id "ENSMUST00000045617.15"; gene_type "protein_coding"; gene_name "Hpse"; transcript_type "protein_coding"; transcript_name "Hpse-201"; level 2; protein_id "ENSMUSP00000044072.9"; transcript_support_level "1"; mgi_id "MGI:1343124"; tag "basic"; tag "Ensembl_canonical"; tag "GENCODE_Primary"; tag "appris_principal_1"; tag "CCDS"; ccdsid "CCDS19466.1"; havana_gene "OTTMUSG00000026166.1"; havana_transcript "OTTMUST00000064644.1";
chr5	HAVANA	stop_codon	100828737	100828739	0	-	0	gene_id "ENSMUSG00000035273.15"; transcript_id "ENSMUST00000045617.15"; gene_type "protein_coding"; gene_name "Hpse"; transcript_type "protein_coding"; transcript_name "Hpse-201"; exon_number 12; exon_id "ENSMUSE00000651751.4"; level 2; protein_id "ENSMUSP00000044072.9"; transcript_support_level "1"; mgi_id "MGI:1343124"; tag "basic"; tag "Ensembl_canonical"; tag "GENCODE_Primary"; tag "appris_principal_1"; tag "CCDS"; ccdsid "CCDS19466.1"; havana_gene "OTTMUSG00000026166.1"; havana_transcript "OTTMUST00000064644.1";
chr5	HAVANA	CDS	100828740	100828896	0	-	1	gene_id "ENSMUSG00000035273.15"; transcript_id "ENSMUST00000045617.15"; gene_type "protein_coding"; gene_name "Hpse"; transcript_type "protein_coding"; transcript_name "Hpse-201"; exon_number 12; exon_id "ENSMUSE00000651751.4"; level 2; protein_id "ENSMUSP00000044072.9"; transcript_support_level "1"; mgi_id "MGI:1343124"; tag "basic"; tag "Ensembl_canonical"; tag "GENCODE_Primary"; tag "appris_principal_1"; tag "CCDS"; ccdsid "CCDS19466.1"; havana_gene "OTTMUSG00000026166.1"; havana_transcript "OTTMUST00000064644.1";
chr5	HAVANA	UTR	100832447	100832844	0	-	.	gene_id "ENSMUSG00000035273.15"; transcript_id "ENSMUST00000112908.2"; gene_type "protein_coding"; gene_name "Hpse"; transcript_type "protein_coding"; transcript_name "Hpse-202"; exon_number 11; exon_id "ENSMUSE00000693578.2"; level 2; protein_id "ENSMUSP00000108529.2"; transcript_support_level "1"; mgi_id "MGI:1343124"; tag "basic"; havana_gene "OTTMUSG00000026166.1"; havana_transcript "OTTMUST00000064645.1";
chr5	HAVANA	exon	100832447	100832992	0	-	.	gene_id "ENSMUSG00000035273.15"; transcript_id "ENSMUST00000112908.2"; gene_type "protein_coding"; gene_name "Hpse"; transcript_type "protein_coding"; transcript_name "Hpse-202"; exon_number 11; exon_id "ENSMUSE00000693578.2"; level 2; protein_id "ENSMUSP00000108529.2"; transcript_support_level "1"; mgi_id "MGI:1343124"; tag "basic"; havana_gene "OTTMUSG00000026166.1"; havana_transcript "OTTMUST00000064645.1";
chr5	HAVANA	transcript	100832447	100867571	0	-	.	gene_id "ENSMUSG00000035273.15"; transcript_id "ENSMUST00000112908.2"; gene_type "protein_coding"; gene_name "Hpse"; transcript_type "protein_coding"; transcript_name "Hpse-202"; level 2; protein_id "ENSMUSP00000108529.2"; transcript_support_level "1"; mgi_id "MGI:1343124"; tag "basic"; havana_gene "OTTMUSG00000026166.1"; havana_transcript "OTTMUST00000064645.1";
chr5	HAVANA	stop_codon	100832842	100832844	0	-	0	gene_id "ENSMUSG00000035273.15"; transcript_id "ENSMUST00000112908.2"; gene_type "protein_coding"; gene_name "Hpse"; transcript_type "protein_coding"; transcript_name "Hpse-202"; exon_number 11; exon_id "ENSMUSE00000693578.2"; level 2; protein_id "ENSMUSP00000108529.2"; transcript_support_level "1"; mgi_id "MGI:1343124"; tag "basic"; havana_gene "OTTMUSG00000026166.1"; havana_transcript "OTTMUST00000064645.1";
chr5	HAVANA	CDS	100832845	100832992	0	-	1	gene_id "ENSMUSG00000035273.15"; transcript_id "ENSMUST00000112908.2"; gene_type "protein_coding"; gene_name "Hpse"; transcript_type "protein_coding"; transcript_name "Hpse-202"; exon_number 11; exon_id "ENSMUSE00000693578.2"; level 2; protein_id "ENSMUSP00000108529.2"; transcript_support_level "1"; mgi_id "MGI:1343124"; tag "basic"; havana_gene "OTTMUSG00000026166.1"; havana_transcript "OTTMUST00000064645.1";
chr5	HAVANA	exon	100832846	100832992	0	-	.	gene_id "ENSMUSG00000035273.15"; transcript_id "ENSMUST00000045617.15"; gene_type "protein_coding"; gene_name "Hpse"; transcript_type "protein_coding"; transcript_name "Hpse-201"; exon_number 11; exon_id "ENSMUSE00000481781.3"; level 2; protein_id "ENSMUSP00000044072.9"; transcript_support_level "1"; mgi_id "MGI:1343124"; tag "basic"; tag "Ensembl_canonical"; tag "GENCODE_Primary"; tag "appris_principal_1"; tag "CCDS"; ccdsid "CCDS19466.1"; havana_gene "OTTMUSG00000026166.1"; havana_transcript "OTTMUST00000064644.1";
chr5	HAVANA	CDS	100832846	100832992	0	-	1	gene_id "ENSMUSG00000035273.15"; transcript_id "ENSMUST00000045617.15"; gene_type "protein_coding"; gene_name "Hpse"; transcript_type "protein_coding"; transcript_name "Hpse-201"; exon_number 11; exon_id "ENSMUSE00000481781.3"; level 2; protein_id "ENSMUSP00000044072.9"; transcript_support_level "1"; mgi_id "MGI:1343124"; tag "basic"; tag "Ensembl_canonical"; tag "GENCODE_Primary"; tag "appris_principal_1"; tag "CCDS"; ccdsid "CCDS19466.1"; havana_gene "OTTMUSG00000026166.1"; havana_transcript "OTTMUST00000064644.1";
chr5	HAVANA	exon	100836687	100836805	0	-	.	gene_id "ENSMUSG00000035273.15"; transcript_id "ENSMUST00000045617.15"; gene_type "protein_coding"; gene_name "Hpse"; transcript_type "protein_coding"; transcript_name "Hpse-201"; exon_number 10; exon_id "ENSMUSE00000484765.3"; level 2; protein_id "ENSMUSP00000044072.9"; transcript_support_level "1"; mgi_id "MGI:1343124"; tag "basic"; tag "Ensembl_canonical"; tag "GENCODE_Primary"; tag "appris_principal_1"; tag "CCDS"; ccdsid "CCDS19466.1"; havana_gene "OTTMUSG00000026166.1"; havana_transcript "OTTMUST00000064644.1";
chr5	HAVANA	CDS	100836687	100836805	0	-	0	gene_id "ENSMUSG00000035273.15"; transcript_id "ENSMUST00000045617.15"; gene_type "protein_coding"; gene_name "Hpse"; transcript_type "protein_coding"; transcript_name "Hpse-201"; exon_number 10; exon_id "ENSMUSE00000484765.3"; level 2; protein_id "ENSMUSP00000044072.9"; transcript_support_level "1"; mgi_id "MGI:1343124"; tag "basic"; tag "Ensembl_canonical"; tag "GENCODE_Primary"; tag "appris_principal_1"; tag "CCDS"; ccdsid "CCDS19466.1"; havana_gene "OTTMUSG00000026166.1"; havana_transcript "OTTMUST00000064644.1";
chr5	HAVANA	exon	100836687	100836805	0	-	.	gene_id "ENSMUSG00000035273.15"; transcript_id "ENSMUST00000112908.2"; gene_type "protein_coding"; gene_name "Hpse"; transcript_type "protein_coding"; transcript_name "Hpse-202"; exon_number 10; exon_id "ENSMUSE00000484765.3"; level 2; protein_id "ENSMUSP00000108529.2"; transcript_support_level "1"; mgi_id "MGI:1343124"; tag "basic"; havana_gene "OTTMUSG00000026166.1"; havana_transcript "OTTMUST00000064645.1";
chr5	HAVANA	CDS	100836687	100836805	0	-	0	gene_id "ENSMUSG00000035273.15"; transcript_id "ENSMUST00000112908.2"; gene_type "protein_coding"; gene_name "Hpse"; transcript_type "protein_coding"; transcript_name "Hpse-202"; exon_number 10; exon_id "ENSMUSE00000484765.3"; level 2; protein_id "ENSMUSP00000108529.2"; transcript_support_level "1"; mgi_id "MGI:1343124"; tag "basic"; havana_gene "OTTMUSG00000026166.1"; havana_transcript "OTTMUST00000064645.1";
chr5	HAVANA	exon	100839165	100839279	0	-	.	gene_id "ENSMUSG00000035273.15"; transcript_id "ENSMUST00000045617.15"; gene_type "protein_coding"; gene_name "Hpse"; transcript_type "protein_coding"; transcript_name "Hpse-201"; exon_number 9; exon_id "ENSMUSE00000327575.5"; level 2; protein_id "ENSMUSP00000044072.9"; transcript_support_level "1"; mgi_id "MGI:1343124"; tag "basic"; tag "Ensembl_canonical"; tag "GENCODE_Primary"; tag "appris_principal_1"; tag "CCDS"; ccdsid "CCDS19466.1"; havana_gene "OTTMUSG00000026166.1"; havana_transcript "OTTMUST00000064644.1";
chr5	HAVANA	CDS	100839165	100839279	0	-	1	gene_id "ENSMUSG00000035273.15"; transcript_id "ENSMUST00000045617.15"; gene_type "protein_coding"; gene_name "Hpse"; transcript_type "protein_coding"; transcript_name "Hpse-201"; exon_number 9; exon_id "ENSMUSE00000327575.5"; level 2; protein_id "ENSMUSP00000044072.9"; transcript_support_level "1"; mgi_id "MGI:1343124"; tag "basic"; tag "Ensembl_canonical"; tag "GENCODE_Primary"; tag "appris_principal_1"; tag "CCDS"; ccdsid "CCDS19466.1"; havana_gene "OTTMUSG00000026166.1"; havana_transcript "OTTMUST00000064644.1";
chr5	HAVANA	exon	100839165	100839279	0	-	.	gene_id "ENSMUSG00000035273.15"; transcript_id "ENSMUST00000112908.2"; gene_type "protein_coding"; gene_name "Hpse"; transcript_type "protein_coding"; transcript_name "Hpse-202"; exon_number 9; exon_id "ENSMUSE00000327575.5"; level 2; protein_id "ENSMUSP00000108529.2"; transcript_support_level "1"; mgi_id "MGI:1343124"; tag "basic"; havana_gene "OTTMUSG00000026166.1"; havana_transcript "OTTMUST00000064645.1";
chr5	HAVANA	CDS	100839165	100839279	0	-	1	gene_id "ENSMUSG00000035273.15"; transcript_id "ENSMUST00000112908.2"; gene_type "protein_coding"; gene_name "Hpse"; transcript_type "protein_coding"; transcript_name "Hpse-202"; exon_number 9; exon_id "ENSMUSE00000327575.5"; level 2; protein_id "ENSMUSP00000108529.2"; transcript_support_level "1"; mgi_id "MGI:1343124"; tag "basic"; havana_gene "OTTMUSG00000026166.1"; havana_transcript "OTTMUST00000064645.1";
chr5	HAVANA	exon	100840049	100840155	0	-	.	gene_id "ENSMUSG00000035273.15"; transcript_id "ENSMUST00000045617.15"; gene_type "protein_coding"; gene_name "Hpse"; transcript_type "protein_coding"; transcript_name "Hpse-201"; exon_number 8; exon_id "ENSMUSE00000327580.4"; level 2; protein_id "ENSMUSP00000044072.9"; transcript_support_level "1"; mgi_id "MGI:1343124"; tag "basic"; tag "Ensembl_canonical"; tag "GENCODE_Primary"; tag "appris_principal_1"; tag "CCDS"; ccdsid "CCDS19466.1"; havana_gene "OTTMUSG00000026166.1"; havana_transcript "OTTMUST00000064644.1";
chr5	HAVANA	CDS	100840049	100840155	0	-	0	gene_id "ENSMUSG00000035273.15"; transcript_id "ENSMUST00000045617.15"; gene_type "protein_coding"; gene_name "Hpse"; transcript_type "protein_coding"; transcript_name "Hpse-201"; exon_number 8; exon_id "ENSMUSE00000327580.4"; level 2; protein_id "ENSMUSP00000044072.9"; transcript_support_level "1"; mgi_id "MGI:1343124"; tag "basic"; tag "Ensembl_canonical"; tag "GENCODE_Primary"; tag "appris_principal_1"; tag "CCDS"; ccdsid "CCDS19466.1"; havana_gene "OTTMUSG00000026166.1"; havana_transcript "OTTMUST00000064644.1";
chr5	HAVANA	exon	100840049	100840155	0	-	.	gene_id "ENSMUSG00000035273.15"; transcript_id "ENSMUST00000112908.2"; gene_type "protein_coding"; gene_name "Hpse"; transcript_type "protein_coding"; transcript_name "Hpse-202"; exon_number 8; exon_id "ENSMUSE00000327580.4"; level 2; protein_id "ENSMUSP00000108529.2"; transcript_support_level "1"; mgi_id "MGI:1343124"; tag "basic"; havana_gene "OTTMUSG00000026166.1"; havana_transcript "OTTMUST00000064645.1";
chr5	HAVANA	CDS	100840049	100840155	0	-	0	gene_id "ENSMUSG00000035273.15"; transcript_id "ENSMUST00000112908.2"; gene_type "protein_coding"; gene_name "Hpse"; transcript_type "protein_coding"; transcript_name "Hpse-202"; exon_number 8; exon_id "ENSMUSE00000327580.4"; level 2; protein_id "ENSMUSP00000108529.2"; transcript_support_level "1"; mgi_id "MGI:1343124"; tag "basic"; havana_gene "OTTMUSG00000026166.1"; havana_transcript "OTTMUST00000064645.1";
chr5	HAVANA	exon	100840751	100840844	0	-	.	gene_id "ENSMUSG00000035273.15"; transcript_id "ENSMUST00000045617.15"; gene_type "protein_coding"; gene_name "Hpse"; transcript_type "protein_coding"; transcript_name "Hpse-201"; exon_number 7; exon_id "ENSMUSE00000327587.4"; level 2; protein_id "ENSMUSP00000044072.9"; transcript_support_level "1"; mgi_id "MGI:1343124"; tag "basic"; tag "Ensembl_canonical"; tag "GENCODE_Primary"; tag "appris_principal_1"; tag "CCDS"; ccdsid "CCDS19466.1"; havana_gene "OTTMUSG00000026166.1"; havana_transcript "OTTMUST00000064644.1";
chr5	HAVANA	CDS	100840751	100840844	0	-	1	gene_id "ENSMUSG00000035273.15"; transcript_id "ENSMUST00000045617.15"; gene_type "protein_coding"; gene_name "Hpse"; transcript_type "protein_coding"; transcript_name "Hpse-201"; exon_number 7; exon_id "ENSMUSE00000327587.4"; level 2; protein_id "ENSMUSP00000044072.9"; transcript_support_level "1"; mgi_id "MGI:1343124"; tag "basic"; tag "Ensembl_canonical"; tag "GENCODE_Primary"; tag "appris_principal_1"; tag "CCDS"; ccdsid "CCDS19466.1"; havana_gene "OTTMUSG00000026166.1"; havana_transcript "OTTMUST00000064644.1";
chr5	HAVANA	exon	100840751	100840844	0	-	.	gene_id "ENSMUSG00000035273.15"; transcript_id "ENSMUST00000112908.2"; gene_type "protein_coding"; gene_name "Hpse"; transcript_type "protein_coding"; transcript_name "Hpse-202"; exon_number 7; exon_id "ENSMUSE00000327587.4"; level 2; protein_id "ENSMUSP00000108529.2"; transcript_support_level "1"; mgi_id "MGI:1343124"; tag "basic"; havana_gene "OTTMUSG00000026166.1"; havana_transcript "OTTMUST00000064645.1";
chr5	HAVANA	CDS	100840751	100840844	0	-	1	gene_id "ENSMUSG00000035273.15"; transcript_id "ENSMUST00000112908.2"; gene_type "protein_coding"; gene_name "Hpse"; transcript_type "protein_coding"; transcript_name "Hpse-202"; exon_number 7; exon_id "ENSMUSE00000327587.4"; level 2; protein_id "ENSMUSP00000108529.2"; transcript_support_level "1"; mgi_id "MGI:1343124"; tag "basic"; havana_gene "OTTMUSG00000026166.1"; havana_transcript "OTTMUST00000064645.1";
chr5	HAVANA	exon	100842018	100842065	0	-	.	gene_id "ENSMUSG00000035273.15"; transcript_id "ENSMUST00000045617.15"; gene_type "protein_coding"; gene_name "Hpse"; transcript_type "protein_coding"; transcript_name "Hpse-201"; exon_number 6; exon_id "ENSMUSE00000327593.4"; level 2; protein_id "ENSMUSP00000044072.9"; transcript_support_level "1"; mgi_id "MGI:1343124"; tag "basic"; tag "Ensembl_canonical"; tag "GENCODE_Primary"; tag "appris_principal_1"; tag "CCDS"; ccdsid "CCDS19466.1"; havana_gene "OTTMUSG00000026166.1"; havana_transcript "OTTMUST00000064644.1";
chr5	HAVANA	CDS	100842018	100842065	0	-	1	gene_id "ENSMUSG00000035273.15"; transcript_id "ENSMUST00000045617.15"; gene_type "protein_coding"; gene_name "Hpse"; transcript_type "protein_coding"; transcript_name "Hpse-201"; exon_number 6; exon_id "ENSMUSE00000327593.4"; level 2; protein_id "ENSMUSP00000044072.9"; transcript_support_level "1"; mgi_id "MGI:1343124"; tag "basic"; tag "Ensembl_canonical"; tag "GENCODE_Primary"; tag "appris_principal_1"; tag "CCDS"; ccdsid "CCDS19466.1"; havana_gene "OTTMUSG00000026166.1"; havana_transcript "OTTMUST00000064644.1";
chr5	HAVANA	exon	100842018	100842065	0	-	.	gene_id "ENSMUSG00000035273.15"; transcript_id "ENSMUST00000112908.2"; gene_type "protein_coding"; gene_name "Hpse"; transcript_type "protein_coding"; transcript_name "Hpse-202"; exon_number 6; exon_id "ENSMUSE00000327593.4"; level 2; protein_id "ENSMUSP00000108529.2"; transcript_support_level "1"; mgi_id "MGI:1343124"; tag "basic"; havana_gene "OTTMUSG00000026166.1"; havana_transcript "OTTMUST00000064645.1";
chr5	HAVANA	CDS	100842018	100842065	0	-	1	gene_id "ENSMUSG00000035273.15"; transcript_id "ENSMUST00000112908.2"; gene_type "protein_coding"; gene_name "Hpse"; transcript_type "protein_coding"; transcript_name "Hpse-202"; exon_number 6; exon_id "ENSMUSE00000327593.4"; level 2; protein_id "ENSMUSP00000108529.2"; transcript_support_level "1"; mgi_id "MGI:1343124"; tag "basic"; havana_gene "OTTMUSG00000026166.1"; havana_transcript "OTTMUST00000064645.1";
chr5	HAVANA	exon	100843353	100843521	0	-	.	gene_id "ENSMUSG00000035273.15"; transcript_id "ENSMUST00000045617.15"; gene_type "protein_coding"; gene_name "Hpse"; transcript_type "protein_coding"; transcript_name "Hpse-201"; exon_number 5; exon_id "ENSMUSE00000327599.5"; level 2; protein_id "ENSMUSP00000044072.9"; transcript_support_level "1"; mgi_id "MGI:1343124"; tag "basic"; tag "Ensembl_canonical"; tag "GENCODE_Primary"; tag "appris_principal_1"; tag "CCDS"; ccdsid "CCDS19466.1"; havana_gene "OTTMUSG00000026166.1"; havana_transcript "OTTMUST00000064644.1";
chr5	HAVANA	CDS	100843353	100843521	0	-	2	gene_id "ENSMUSG00000035273.15"; transcript_id "ENSMUST00000045617.15"; gene_type "protein_coding"; gene_name "Hpse"; transcript_type "protein_coding"; transcript_name "Hpse-201"; exon_number 5; exon_id "ENSMUSE00000327599.5"; level 2; protein_id "ENSMUSP00000044072.9"; transcript_support_level "1"; mgi_id "MGI:1343124"; tag "basic"; tag "Ensembl_canonical"; tag "GENCODE_Primary"; tag "appris_principal_1"; tag "CCDS"; ccdsid "CCDS19466.1"; havana_gene "OTTMUSG00000026166.1"; havana_transcript "OTTMUST00000064644.1";
chr5	HAVANA	exon	100843353	100843521	0	-	.	gene_id "ENSMUSG00000035273.15"; transcript_id "ENSMUST00000112908.2"; gene_type "protein_coding"; gene_name "Hpse"; transcript_type "protein_coding"; transcript_name "Hpse-202"; exon_number 5; exon_id "ENSMUSE00000327599.5"; level 2; protein_id "ENSMUSP00000108529.2"; transcript_support_level "1"; mgi_id "MGI:1343124"; tag "basic"; havana_gene "OTTMUSG00000026166.1"; havana_transcript "OTTMUST00000064645.1";
chr5	HAVANA	CDS	100843353	100843521	0	-	2	gene_id "ENSMUSG00000035273.15"; transcript_id "ENSMUST00000112908.2"; gene_type "protein_coding"; gene_name "Hpse"; transcript_type "protein_coding"; transcript_name "Hpse-202"; exon_number 5; exon_id "ENSMUSE00000327599.5"; level 2; protein_id "ENSMUSP00000108529.2"; transcript_support_level "1"; mgi_id "MGI:1343124"; tag "basic"; havana_gene "OTTMUSG00000026166.1"; havana_transcript "OTTMUST00000064645.1";
chr5	HAVANA	exon	100846779	100846952	0	-	.	gene_id "ENSMUSG00000035273.15"; transcript_id "ENSMUST00000045617.15"; gene_type "protein_coding"; gene_name "Hpse"; transcript_type "protein_coding"; transcript_name "Hpse-201"; exon_number 4; exon_id "ENSMUSE00000491868.3"; level 2; protein_id "ENSMUSP00000044072.9"; transcript_support_level "1"; mgi_id "MGI:1343124"; tag "basic"; tag "Ensembl_canonical"; tag "GENCODE_Primary"; tag "appris_principal_1"; tag "CCDS"; ccdsid "CCDS19466.1"; havana_gene "OTTMUSG00000026166.1"; havana_transcript "OTTMUST00000064644.1";
chr5	HAVANA	CDS	100846779	100846952	0	-	2	gene_id "ENSMUSG00000035273.15"; transcript_id "ENSMUST00000045617.15"; gene_type "protein_coding"; gene_name "Hpse"; transcript_type "protein_coding"; transcript_name "Hpse-201"; exon_number 4; exon_id "ENSMUSE00000491868.3"; level 2; protein_id "ENSMUSP00000044072.9"; transcript_support_level "1"; mgi_id "MGI:1343124"; tag "basic"; tag "Ensembl_canonical"; tag "GENCODE_Primary"; tag "appris_principal_1"; tag "CCDS"; ccdsid "CCDS19466.1"; havana_gene "OTTMUSG00000026166.1"; havana_transcript "OTTMUST00000064644.1";
chr5	HAVANA	exon	100846779	100846952	0	-	.	gene_id "ENSMUSG00000035273.15"; transcript_id "ENSMUST00000112908.2"; gene_type "protein_coding"; gene_name "Hpse"; transcript_type "protein_coding"; transcript_name "Hpse-202"; exon_number 4; exon_id "ENSMUSE00000491868.3"; level 2; protein_id "ENSMUSP00000108529.2"; transcript_support_level "1"; mgi_id "MGI:1343124"; tag "basic"; havana_gene "OTTMUSG00000026166.1"; havana_transcript "OTTMUST00000064645.1";
chr5	HAVANA	CDS	100846779	100846952	0	-	2	gene_id "ENSMUSG00000035273.15"; transcript_id "ENSMUST00000112908.2"; gene_type "protein_coding"; gene_name "Hpse"; transcript_type "protein_coding"; transcript_name "Hpse-202"; exon_number 4; exon_id "ENSMUSE00000491868.3"; level 2; protein_id "ENSMUSP00000108529.2"; transcript_support_level "1"; mgi_id "MGI:1343124"; tag "basic"; havana_gene "OTTMUSG00000026166.1"; havana_transcript "OTTMUST00000064645.1";
chr5	HAVANA	exon	100856523	100856648	0	-	.	gene_id "ENSMUSG00000035273.15"; transcript_id "ENSMUST00000045617.15"; gene_type "protein_coding"; gene_name "Hpse"; transcript_type "protein_coding"; transcript_name "Hpse-201"; exon_number 3; exon_id "ENSMUSE00000496484.3"; level 2; protein_id "ENSMUSP00000044072.9"; transcript_support_level "1"; mgi_id "MGI:1343124"; tag "basic"; tag "Ensembl_canonical"; tag "GENCODE_Primary"; tag "appris_principal_1"; tag "CCDS"; ccdsid "CCDS19466.1"; havana_gene "OTTMUSG00000026166.1"; havana_transcript "OTTMUST00000064644.1";
chr5	HAVANA	CDS	100856523	100856648	0	-	2	gene_id "ENSMUSG00000035273.15"; transcript_id "ENSMUST00000045617.15"; gene_type "protein_coding"; gene_name "Hpse"; transcript_type "protein_coding"; transcript_name "Hpse-201"; exon_number 3; exon_id "ENSMUSE00000496484.3"; level 2; protein_id "ENSMUSP00000044072.9"; transcript_support_level "1"; mgi_id "MGI:1343124"; tag "basic"; tag "Ensembl_canonical"; tag "GENCODE_Primary"; tag "appris_principal_1"; tag "CCDS"; ccdsid "CCDS19466.1"; havana_gene "OTTMUSG00000026166.1"; havana_transcript "OTTMUST00000064644.1";
chr5	HAVANA	exon	100856523	100856648	0	-	.	gene_id "ENSMUSG00000035273.15"; transcript_id "ENSMUST00000112908.2"; gene_type "protein_coding"; gene_name "Hpse"; transcript_type "protein_coding"; transcript_name "Hpse-202"; exon_number 3; exon_id "ENSMUSE00000496484.3"; level 2; protein_id "ENSMUSP00000108529.2"; transcript_support_level "1"; mgi_id "MGI:1343124"; tag "basic"; havana_gene "OTTMUSG00000026166.1"; havana_transcript "OTTMUST00000064645.1";
chr5	HAVANA	CDS	100856523	100856648	0	-	2	gene_id "ENSMUSG00000035273.15"; transcript_id "ENSMUST00000112908.2"; gene_type "protein_coding"; gene_name "Hpse"; transcript_type "protein_coding"; transcript_name "Hpse-202"; exon_number 3; exon_id "ENSMUSE00000496484.3"; level 2; protein_id "ENSMUSP00000108529.2"; transcript_support_level "1"; mgi_id "MGI:1343124"; tag "basic"; havana_gene "OTTMUSG00000026166.1"; havana_transcript "OTTMUST00000064645.1";
chr5	HAVANA	exon	100859195	100859340	0	-	.	gene_id "ENSMUSG00000035273.15"; transcript_id "ENSMUST00000045617.15"; gene_type "protein_coding"; gene_name "Hpse"; transcript_type "protein_coding"; transcript_name "Hpse-201"; exon_number 2; exon_id "ENSMUSE00000460845.3"; level 2; protein_id "ENSMUSP00000044072.9"; transcript_support_level "1"; mgi_id "MGI:1343124"; tag "basic"; tag "Ensembl_canonical"; tag "GENCODE_Primary"; tag "appris_principal_1"; tag "CCDS"; ccdsid "CCDS19466.1"; havana_gene "OTTMUSG00000026166.1"; havana_transcript "OTTMUST00000064644.1";
chr5	HAVANA	CDS	100859195	100859340	0	-	1	gene_id "ENSMUSG00000035273.15"; transcript_id "ENSMUST00000045617.15"; gene_type "protein_coding"; gene_name "Hpse"; transcript_type "protein_coding"; transcript_name "Hpse-201"; exon_number 2; exon_id "ENSMUSE00000460845.3"; level 2; protein_id "ENSMUSP00000044072.9"; transcript_support_level "1"; mgi_id "MGI:1343124"; tag "basic"; tag "Ensembl_canonical"; tag "GENCODE_Primary"; tag "appris_principal_1"; tag "CCDS"; ccdsid "CCDS19466.1"; havana_gene "OTTMUSG00000026166.1"; havana_transcript "OTTMUST00000064644.1";
chr5	HAVANA	exon	100859195	100859340	0	-	.	gene_id "ENSMUSG00000035273.15"; transcript_id "ENSMUST00000112908.2"; gene_type "protein_coding"; gene_name "Hpse"; transcript_type "protein_coding"; transcript_name "Hpse-202"; exon_number 2; exon_id "ENSMUSE00000460845.3"; level 2; protein_id "ENSMUSP00000108529.2"; transcript_support_level "1"; mgi_id "MGI:1343124"; tag "basic"; havana_gene "OTTMUSG00000026166.1"; havana_transcript "OTTMUST00000064645.1";
chr5	HAVANA	CDS	100859195	100859340	0	-	1	gene_id "ENSMUSG00000035273.15"; transcript_id "ENSMUST00000112908.2"; gene_type "protein_coding"; gene_name "Hpse"; transcript_type "protein_coding"; transcript_name "Hpse-202"; exon_number 2; exon_id "ENSMUSE00000460845.3"; level 2; protein_id "ENSMUSP00000108529.2"; transcript_support_level "1"; mgi_id "MGI:1343124"; tag "basic"; havana_gene "OTTMUSG00000026166.1"; havana_transcript "OTTMUST00000064645.1";
chr5	HAVANA	CDS	100867258	100867460	0	-	0	gene_id "ENSMUSG00000035273.15"; transcript_id "ENSMUST00000045617.15"; gene_type "protein_coding"; gene_name "Hpse"; transcript_type "protein_coding"; transcript_name "Hpse-201"; exon_number 1; exon_id "ENSMUSE00000462607.5"; level 2; protein_id "ENSMUSP00000044072.9"; transcript_support_level "1"; mgi_id "MGI:1343124"; tag "basic"; tag "Ensembl_canonical"; tag "GENCODE_Primary"; tag "appris_principal_1"; tag "CCDS"; ccdsid "CCDS19466.1"; havana_gene "OTTMUSG00000026166.1"; havana_transcript "OTTMUST00000064644.1";
chr5	HAVANA	CDS	100867258	100867460	0	-	0	gene_id "ENSMUSG00000035273.15"; transcript_id "ENSMUST00000112908.2"; gene_type "protein_coding"; gene_name "Hpse"; transcript_type "protein_coding"; transcript_name "Hpse-202"; exon_number 1; exon_id "ENSMUSE00000693579.2"; level 2; protein_id "ENSMUSP00000108529.2"; transcript_support_level "1"; mgi_id "MGI:1343124"; tag "basic"; havana_gene "OTTMUSG00000026166.1"; havana_transcript "OTTMUST00000064645.1";
chr5	HAVANA	exon	100867258	100867571	0	-	.	gene_id "ENSMUSG00000035273.15"; transcript_id "ENSMUST00000112908.2"; gene_type "protein_coding"; gene_name "Hpse"; transcript_type "protein_coding"; transcript_name "Hpse-202"; exon_number 1; exon_id "ENSMUSE00000693579.2"; level 2; protein_id "ENSMUSP00000108529.2"; transcript_support_level "1"; mgi_id "MGI:1343124"; tag "basic"; havana_gene "OTTMUSG00000026166.1"; havana_transcript "OTTMUST00000064645.1";
chr5	HAVANA	exon	100867258	100867582	0	-	.	gene_id "ENSMUSG00000035273.15"; transcript_id "ENSMUST00000045617.15"; gene_type "protein_coding"; gene_name "Hpse"; transcript_type "protein_coding"; transcript_name "Hpse-201"; exon_number 1; exon_id "ENSMUSE00000462607.5"; level 2; protein_id "ENSMUSP00000044072.9"; transcript_support_level "1"; mgi_id "MGI:1343124"; tag "basic"; tag "Ensembl_canonical"; tag "GENCODE_Primary"; tag "appris_principal_1"; tag "CCDS"; ccdsid "CCDS19466.1"; havana_gene "OTTMUSG00000026166.1"; havana_transcript "OTTMUST00000064644.1";
chr5	HAVANA	start_codon	100867458	100867460	0	-	0	gene_id "ENSMUSG00000035273.15"; transcript_id "ENSMUST00000045617.15"; gene_type "protein_coding"; gene_name "Hpse"; transcript_type "protein_coding"; transcript_name "Hpse-201"; exon_number 1; exon_id "ENSMUSE00000462607.5"; level 2; protein_id "ENSMUSP00000044072.9"; transcript_support_level "1"; mgi_id "MGI:1343124"; tag "basic"; tag "Ensembl_canonical"; tag "GENCODE_Primary"; tag "appris_principal_1"; tag "CCDS"; ccdsid "CCDS19466.1"; havana_gene "OTTMUSG00000026166.1"; havana_transcript "OTTMUST00000064644.1";
chr5	HAVANA	start_codon	100867458	100867460	0	-	0	gene_id "ENSMUSG00000035273.15"; transcript_id "ENSMUST00000112908.2"; gene_type "protein_coding"; gene_name "Hpse"; transcript_type "protein_coding"; transcript_name "Hpse-202"; exon_number 1; exon_id "ENSMUSE00000693579.2"; level 2; protein_id "ENSMUSP00000108529.2"; transcript_support_level "1"; mgi_id "MGI:1343124"; tag "basic"; havana_gene "OTTMUSG00000026166.1"; havana_transcript "OTTMUST00000064645.1";
chr5	HAVANA	UTR	100867461	100867571	0	-	.	gene_id "ENSMUSG00000035273.15"; transcript_id "ENSMUST00000112908.2"; gene_type "protein_coding"; gene_name "Hpse"; transcript_type "protein_coding"; transcript_name "Hpse-202"; exon_number 1; exon_id "ENSMUSE00000693579.2"; level 2; protein_id "ENSMUSP00000108529.2"; transcript_support_level "1"; mgi_id "MGI:1343124"; tag "basic"; havana_gene "OTTMUSG00000026166.1"; havana_transcript "OTTMUST00000064645.1";
chr5	HAVANA	UTR	100867461	100867582	0	-	.	gene_id "ENSMUSG00000035273.15"; transcript_id "ENSMUST00000045617.15"; gene_type "protein_coding"; gene_name "Hpse"; transcript_type "protein_coding"; transcript_name "Hpse-201"; exon_number 1; exon_id "ENSMUSE00000462607.5"; level 2; protein_id "ENSMUSP00000044072.9"; transcript_support_level "1"; mgi_id "MGI:1343124"; tag "basic"; tag "Ensembl_canonical"; tag "GENCODE_Primary"; tag "appris_principal_1"; tag "CCDS"; ccdsid "CCDS19466.1"; havana_gene "OTTMUSG00000026166.1"; havana_transcript "OTTMUST00000064644.1";
chr5	HAVANA	exon	100874717	100875013	0	-	.	gene_id "ENSMUSG00000141768.1"; transcript_id "ENSMUST00000366930.1"; gene_type "lncRNA"; gene_name "ENSMUSG00000141768"; transcript_type "lncRNA"; transcript_name "ENSMUST00000366930"; exon_number 2; exon_id "ENSMUSE00001722148.1"; level 2; tag "basic"; tag "TAGENE";
chr5	HAVANA	exon	100874717	100875013	0	-	.	gene_id "ENSMUSG00000141768.1"; transcript_id "ENSMUST00000366929.1"; gene_type "lncRNA"; gene_name "ENSMUSG00000141768"; transcript_type "lncRNA"; transcript_name "ENSMUST00000366929"; exon_number 2; exon_id "ENSMUSE00001722148.1"; level 2; tag "Ensembl_canonical"; tag "GENCODE_Primary"; tag "TAGENE";
chr5	HAVANA	transcript	100874717	100876790	0	-	.	gene_id "ENSMUSG00000141768.1"; transcript_id "ENSMUST00000366930.1"; gene_type "lncRNA"; gene_name "ENSMUSG00000141768"; transcript_type "lncRNA"; transcript_name "ENSMUST00000366930"; level 2; tag "basic"; tag "TAGENE";
chr5	HAVANA	gene	100874717	100876818	0	-	.	gene_id "ENSMUSG00000141768.1"; gene_type "lncRNA"; gene_name "ENSMUSG00000141768"; level 2;
chr5	HAVANA	transcript	100874717	100876818	0	-	.	gene_id "ENSMUSG00000141768.1"; transcript_id "ENSMUST00000366929.1"; gene_type "lncRNA"; gene_name "ENSMUSG00000141768"; transcript_type "lncRNA"; transcript_name "ENSMUST00000366929"; level 2; tag "Ensembl_canonical"; tag "GENCODE_Primary"; tag "TAGENE";
chr5	HAVANA	exon	100876322	100876790	0	-	.	gene_id "ENSMUSG00000141768.1"; transcript_id "ENSMUST00000366930.1"; gene_type "lncRNA"; gene_name "ENSMUSG00000141768"; transcript_type "lncRNA"; transcript_name "ENSMUST00000366930"; exon_number 1; exon_id "ENSMUSE00001722147.1"; level 2; tag "basic"; tag "TAGENE";
chr5	HAVANA	exon	100876606	100876818	0	-	.	gene_id "ENSMUSG00000141768.1"; transcript_id "ENSMUST00000366929.1"; gene_type "lncRNA"; gene_name "ENSMUSG00000141768"; transcript_type "lncRNA"; transcript_name "ENSMUST00000366929"; exon_number 1; exon_id "ENSMUSE00001722146.1"; level 2; tag "Ensembl_canonical"; tag "GENCODE_Primary"; tag "TAGENE";
chr5	HAVANA	UTR	100910011	100910367	0	-	.	gene_id "ENSMUSG00000035266.17"; transcript_id "ENSMUST00000044684.14"; gene_type "protein_coding"; gene_name "Helq"; transcript_type "protein_coding"; transcript_name "Helq-201"; exon_number 18; exon_id "ENSMUSE00000749013.2"; level 2; protein_id "ENSMUSP00000041599.8"; transcript_support_level "1"; mgi_id "MGI:2176740"; tag "basic"; tag "Ensembl_canonical"; tag "GENCODE_Primary"; tag "appris_principal_1"; tag "CCDS"; ccdsid "CCDS39184.1"; havana_gene "OTTMUSG00000026173.1"; havana_transcript "OTTMUST00000064661.1";
chr5	HAVANA	exon	100910011	100910502	0	-	.	gene_id "ENSMUSG00000035266.17"; transcript_id "ENSMUST00000044684.14"; gene_type "protein_coding"; gene_name "Helq"; transcript_type "protein_coding"; transcript_name "Helq-201"; exon_number 18; exon_id "ENSMUSE00000749013.2"; level 2; protein_id "ENSMUSP00000041599.8"; transcript_support_level "1"; mgi_id "MGI:2176740"; tag "basic"; tag "Ensembl_canonical"; tag "GENCODE_Primary"; tag "appris_principal_1"; tag "CCDS"; ccdsid "CCDS39184.1"; havana_gene "OTTMUSG00000026173.1"; havana_transcript "OTTMUST00000064661.1";
chr5	HAVANA	gene	100910011	100946464	0	-	.	gene_id "ENSMUSG00000035266.17"; gene_type "protein_coding"; gene_name "Helq"; level 1; mgi_id "MGI:2176740"; havana_gene "OTTMUSG00000026173.1";
chr5	HAVANA	transcript	100910011	100946464	0	-	.	gene_id "ENSMUSG00000035266.17"; transcript_id "ENSMUST00000044684.14"; gene_type "protein_coding"; gene_name "Helq"; transcript_type "protein_coding"; transcript_name "Helq-201"; level 2; protein_id "ENSMUSP00000041599.8"; transcript_support_level "1"; mgi_id "MGI:2176740"; tag "basic"; tag "Ensembl_canonical"; tag "GENCODE_Primary"; tag "appris_principal_1"; tag "CCDS"; ccdsid "CCDS39184.1"; havana_gene "OTTMUSG00000026173.1"; havana_transcript "OTTMUST00000064661.1";
chr5	HAVANA	exon	100910017	100910502	0	-	.	gene_id "ENSMUSG00000035266.17"; transcript_id "ENSMUST00000139203.2"; gene_type "protein_coding"; gene_name "Helq"; transcript_type "retained_intron"; transcript_name "Helq-205"; exon_number 2; exon_id "ENSMUSE00000748390.2"; level 2; transcript_support_level "2"; mgi_id "MGI:2176740"; havana_gene "OTTMUSG00000026173.1"; havana_transcript "OTTMUST00000064703.1";
chr5	HAVANA	transcript	100910017	100913304	0	-	.	gene_id "ENSMUSG00000035266.17"; transcript_id "ENSMUST00000139203.2"; gene_type "protein_coding"; gene_name "Helq"; transcript_type "retained_intron"; transcript_name "Helq-205"; level 2; transcript_support_level "2"; mgi_id "MGI:2176740"; havana_gene "OTTMUSG00000026173.1"; havana_transcript "OTTMUST00000064703.1";
chr5	HAVANA	UTR	100910313	100910367	0	-	.	gene_id "ENSMUSG00000035266.17"; transcript_id "ENSMUST00000133845.8"; gene_type "protein_coding"; gene_name "Helq"; transcript_type "protein_coding"; transcript_name "Helq-202"; exon_number 16; exon_id "ENSMUSE00000845624.2"; level 1; protein_id "ENSMUSP00000116470.2"; transcript_support_level "1"; mgi_id "MGI:2176740"; tag "mRNA_start_NF"; tag "cds_start_NF"; tag "exp_conf"; havana_gene "OTTMUSG00000026173.1"; havana_transcript "OTTMUST00000064696.1";
chr5	HAVANA	exon	100910313	100910502	0	-	.	gene_id "ENSMUSG00000035266.17"; transcript_id "ENSMUST00000133845.8"; gene_type "protein_coding"; gene_name "Helq"; transcript_type "protein_coding"; transcript_name "Helq-202"; exon_number 16; exon_id "ENSMUSE00000845624.2"; level 1; protein_id "ENSMUSP00000116470.2"; transcript_support_level "1"; mgi_id "MGI:2176740"; tag "mRNA_start_NF"; tag "cds_start_NF"; tag "exp_conf"; havana_gene "OTTMUSG00000026173.1"; havana_transcript "OTTMUST00000064696.1";
chr5	ENSEMBL_gcm37	exon	100910313	100910502	2.75629097660036	-	.	gene_id "ENSMUSG00000035266.17"; transcript_id "ENSMUSG00000035266.17_tx_10"; exon_id "chr5_100910313_100910502_-"; exonnum "15"; txlen "2273";
chr5	ENSEMBL_gcm37	exon	100910313	100910502	2.68796191514122	-	.	gene_id "ENSMUSG00000035266.17"; transcript_id "ENSMUSG00000035266.17_tx_11"; exon_id "chr5_100910313_100910502_-"; exonnum "15"; txlen "2286";
chr5	ENSEMBL_gcm37	exon	100910313	100910502	2.16918161766081	-	.	gene_id "ENSMUSG00000035266.17"; transcript_id "ENSMUSG00000035266.17_tx_15"; exon_id "chr5_100910313_100910502_-"; exonnum "18"; txlen "3531";
chr5	ENSEMBL_gcm37	exon	100910313	100910502	1.81317317061728	-	.	gene_id "ENSMUSG00000035266.17"; transcript_id "ENSMUSG00000035266.17_tx_17"; exon_id "chr5_100910313_100910502_-"; exonnum "17"; txlen "3352";
chr5	ENSEMBL_gcm37	exon	100910313	100910502	1.81317317061728	-	.	gene_id "ENSMUSG00000035266.17"; transcript_id "ENSMUSG00000035266.17_tx_18"; exon_id "chr5_100910313_100910502_-"; exonnum "17"; txlen "3339";
chr5	ENSEMBL_gcm37	exon	100910313	100910502	1.37989426085884	-	.	gene_id "ENSMUSG00000035266.17"; transcript_id "ENSMUSG00000035266.17_tx_20"; exon_id "chr5_100910313_100910502_-"; exonnum "16"; txlen "2367";
chr5	ENSEMBL_gcm37	exon	100910313	100910502	1.37989426085884	-	.	gene_id "ENSMUSG00000035266.17"; transcript_id "ENSMUSG00000035266.17_tx_21"; exon_id "chr5_100910313_100910502_-"; exonnum "16"; txlen "2380";
chr5	ENSEMBL_gcm37	exon	100910313	100910502	9.82494029914382	-	.	gene_id "ENSMUSG00000035266.17"; transcript_id "ENSMUSG00000035266.17_tx_5"; exon_id "chr5_100910313_100910502_-"; exonnum "17"; txlen "2546";
chr5	ENSEMBL_gcm37	exon	100910313	100910502	9.69526643335565	-	.	gene_id "ENSMUSG00000035266.17"; transcript_id "ENSMUSG00000035266.17_tx_6"; exon_id "chr5_100910313_100910502_-"; exonnum "17"; txlen "2559";
chr5	ENSEMBL_gcm37	exon	100910313	100910502	3.28044706284583	-	.	gene_id "ENSMUSG00000035266.17"; transcript_id "ENSMUSG00000035266.17_tx_9"; exon_id "chr5_100910313_100910502_-"; exonnum "18"; txlen "3518";
chr5	HAVANA	transcript	100910313	100946334	0	-	.	gene_id "ENSMUSG00000035266.17"; transcript_id "ENSMUST00000133845.8"; gene_type "protein_coding"; gene_name "Helq"; transcript_type "protein_coding"; transcript_name "Helq-202"; level 1; protein_id "ENSMUSP00000116470.2"; transcript_support_level "1"; mgi_id "MGI:2176740"; tag "mRNA_start_NF"; tag "cds_start_NF"; tag "exp_conf"; havana_gene "OTTMUSG00000026173.1"; havana_transcript "OTTMUST00000064696.1";
chr5	HAVANA	exon	100910322	100910502	0	-	.	gene_id "ENSMUSG00000035266.17"; transcript_id "ENSMUST00000138417.2"; gene_type "protein_coding"; gene_name "Helq"; transcript_type "retained_intron"; transcript_name "Helq-204"; exon_number 3; exon_id "ENSMUSE00000744315.2"; level 2; transcript_support_level "2"; mgi_id "MGI:2176740"; havana_gene "OTTMUSG00000026173.1"; havana_transcript "OTTMUST00000064702.1";
chr5	HAVANA	transcript	100910322	100914679	0	-	.	gene_id "ENSMUSG00000035266.17"; transcript_id "ENSMUST00000138417.2"; gene_type "protein_coding"; gene_name "Helq"; transcript_type "retained_intron"; transcript_name "Helq-204"; level 2; transcript_support_level "2"; mgi_id "MGI:2176740"; havana_gene "OTTMUSG00000026173.1"; havana_transcript "OTTMUST00000064702.1";
chr5	HAVANA	stop_codon	100910365	100910367	0	-	0	gene_id "ENSMUSG00000035266.17"; transcript_id "ENSMUST00000044684.14"; gene_type "protein_coding"; gene_name "Helq"; transcript_type "protein_coding"; transcript_name "Helq-201"; exon_number 18; exon_id "ENSMUSE00000749013.2"; level 2; protein_id "ENSMUSP00000041599.8"; transcript_support_level "1"; mgi_id "MGI:2176740"; tag "basic"; tag "Ensembl_canonical"; tag "GENCODE_Primary"; tag "appris_principal_1"; tag "CCDS"; ccdsid "CCDS39184.1"; havana_gene "OTTMUSG00000026173.1"; havana_transcript "OTTMUST00000064661.1";
chr5	HAVANA	stop_codon	100910365	100910367	0	-	0	gene_id "ENSMUSG00000035266.17"; transcript_id "ENSMUST00000133845.8"; gene_type "protein_coding"; gene_name "Helq"; transcript_type "protein_coding"; transcript_name "Helq-202"; exon_number 16; exon_id "ENSMUSE00000845624.2"; level 1; protein_id "ENSMUSP00000116470.2"; transcript_support_level "1"; mgi_id "MGI:2176740"; tag "mRNA_start_NF"; tag "cds_start_NF"; tag "exp_conf"; havana_gene "OTTMUSG00000026173.1"; havana_transcript "OTTMUST00000064696.1";
chr5	HAVANA	CDS	100910368	100910502	0	-	0	gene_id "ENSMUSG00000035266.17"; transcript_id "ENSMUST00000044684.14"; gene_type "protein_coding"; gene_name "Helq"; transcript_type "protein_coding"; transcript_name "Helq-201"; exon_number 18; exon_id "ENSMUSE00000749013.2"; level 2; protein_id "ENSMUSP00000041599.8"; transcript_support_level "1"; mgi_id "MGI:2176740"; tag "basic"; tag "Ensembl_canonical"; tag "GENCODE_Primary"; tag "appris_principal_1"; tag "CCDS"; ccdsid "CCDS39184.1"; havana_gene "OTTMUSG00000026173.1"; havana_transcript "OTTMUST00000064661.1";
chr5	HAVANA	CDS	100910368	100910502	0	-	0	gene_id "ENSMUSG00000035266.17"; transcript_id "ENSMUST00000133845.8"; gene_type "protein_coding"; gene_name "Helq"; transcript_type "protein_coding"; transcript_name "Helq-202"; exon_number 16; exon_id "ENSMUSE00000845624.2"; level 1; protein_id "ENSMUSP00000116470.2"; transcript_support_level "1"; mgi_id "MGI:2176740"; tag "mRNA_start_NF"; tag "cds_start_NF"; tag "exp_conf"; havana_gene "OTTMUSG00000026173.1"; havana_transcript "OTTMUST00000064696.1";
chr5	HAVANA	exon	100912807	100912941	0	-	.	gene_id "ENSMUSG00000035266.17"; transcript_id "ENSMUST00000044684.14"; gene_type "protein_coding"; gene_name "Helq"; transcript_type "protein_coding"; transcript_name "Helq-201"; exon_number 17; exon_id "ENSMUSE00001255035.2"; level 2; protein_id "ENSMUSP00000041599.8"; transcript_support_level "1"; mgi_id "MGI:2176740"; tag "basic"; tag "Ensembl_canonical"; tag "GENCODE_Primary"; tag "appris_principal_1"; tag "CCDS"; ccdsid "CCDS39184.1"; havana_gene "OTTMUSG00000026173.1"; havana_transcript "OTTMUST00000064661.1";
chr5	HAVANA	CDS	100912807	100912941	0	-	0	gene_id "ENSMUSG00000035266.17"; transcript_id "ENSMUST00000044684.14"; gene_type "protein_coding"; gene_name "Helq"; transcript_type "protein_coding"; transcript_name "Helq-201"; exon_number 17; exon_id "ENSMUSE00001255035.2"; level 2; protein_id "ENSMUSP00000041599.8"; transcript_support_level "1"; mgi_id "MGI:2176740"; tag "basic"; tag "Ensembl_canonical"; tag "GENCODE_Primary"; tag "appris_principal_1"; tag "CCDS"; ccdsid "CCDS39184.1"; havana_gene "OTTMUSG00000026173.1"; havana_transcript "OTTMUST00000064661.1";
chr5	HAVANA	exon	100912807	100912941	0	-	.	gene_id "ENSMUSG00000035266.17"; transcript_id "ENSMUST00000133845.8"; gene_type "protein_coding"; gene_name "Helq"; transcript_type "protein_coding"; transcript_name "Helq-202"; exon_number 15; exon_id "ENSMUSE00001255035.2"; level 1; protein_id "ENSMUSP00000116470.2"; transcript_support_level "1"; mgi_id "MGI:2176740"; tag "mRNA_start_NF"; tag "cds_start_NF"; tag "exp_conf"; havana_gene "OTTMUSG00000026173.1"; havana_transcript "OTTMUST00000064696.1";
chr5	HAVANA	CDS	100912807	100912941	0	-	0	gene_id "ENSMUSG00000035266.17"; transcript_id "ENSMUST00000133845.8"; gene_type "protein_coding"; gene_name "Helq"; transcript_type "protein_coding"; transcript_name "Helq-202"; exon_number 15; exon_id "ENSMUSE00001255035.2"; level 1; protein_id "ENSMUSP00000116470.2"; transcript_support_level "1"; mgi_id "MGI:2176740"; tag "mRNA_start_NF"; tag "cds_start_NF"; tag "exp_conf"; havana_gene "OTTMUSG00000026173.1"; havana_transcript "OTTMUST00000064696.1";
chr5	HAVANA	exon	100912807	100912941	0	-	.	gene_id "ENSMUSG00000035266.17"; transcript_id "ENSMUST00000138417.2"; gene_type "protein_coding"; gene_name "Helq"; transcript_type "retained_intron"; transcript_name "Helq-204"; exon_number 2; exon_id "ENSMUSE00001268382.2"; level 2; transcript_support_level "2"; mgi_id "MGI:2176740"; havana_gene "OTTMUSG00000026173.1"; havana_transcript "OTTMUST00000064702.1";
chr5	ENSEMBL_gcm37	exon	100912807	100912941	2.75629097660036	-	.	gene_id "ENSMUSG00000035266.17"; transcript_id "ENSMUSG00000035266.17_tx_10"; exon_id "chr5_100912807_100912941_-"; exonnum "14"; txlen "2273";
chr5	ENSEMBL_gcm37	exon	100912807	100912941	2.68796191514122	-	.	gene_id "ENSMUSG00000035266.17"; transcript_id "ENSMUSG00000035266.17_tx_11"; exon_id "chr5_100912807_100912941_-"; exonnum "14"; txlen "2286";
chr5	ENSEMBL_gcm37	exon	100912807	100912941	2.16918161766081	-	.	gene_id "ENSMUSG00000035266.17"; transcript_id "ENSMUSG00000035266.17_tx_15"; exon_id "chr5_100912807_100912941_-"; exonnum "17"; txlen "3531";
chr5	ENSEMBL_gcm37	exon	100912807	100912941	1.81317317061728	-	.	gene_id "ENSMUSG00000035266.17"; transcript_id "ENSMUSG00000035266.17_tx_17"; exon_id "chr5_100912807_100912941_-"; exonnum "16"; txlen "3352";
chr5	ENSEMBL_gcm37	exon	100912807	100912941	1.81317317061728	-	.	gene_id "ENSMUSG00000035266.17"; transcript_id "ENSMUSG00000035266.17_tx_18"; exon_id "chr5_100912807_100912941_-"; exonnum "16"; txlen "3339";
chr5	ENSEMBL_gcm37	exon	100912807	100912941	1.37989426085884	-	.	gene_id "ENSMUSG00000035266.17"; transcript_id "ENSMUSG00000035266.17_tx_20"; exon_id "chr5_100912807_100912941_-"; exonnum "15"; txlen "2367";
chr5	ENSEMBL_gcm37	exon	100912807	100912941	1.37989426085884	-	.	gene_id "ENSMUSG00000035266.17"; transcript_id "ENSMUSG00000035266.17_tx_21"; exon_id "chr5_100912807_100912941_-"; exonnum "15"; txlen "2380";
chr5	ENSEMBL_gcm37	exon	100912807	100912941	9.82494029914382	-	.	gene_id "ENSMUSG00000035266.17"; transcript_id "ENSMUSG00000035266.17_tx_5"; exon_id "chr5_100912807_100912941_-"; exonnum "16"; txlen "2546";
chr5	ENSEMBL_gcm37	exon	100912807	100912941	9.69526643335565	-	.	gene_id "ENSMUSG00000035266.17"; transcript_id "ENSMUSG00000035266.17_tx_6"; exon_id "chr5_100912807_100912941_-"; exonnum "16"; txlen "2559";
chr5	ENSEMBL_gcm37	exon	100912807	100912941	3.28044706284583	-	.	gene_id "ENSMUSG00000035266.17"; transcript_id "ENSMUSG00000035266.17_tx_9"; exon_id "chr5_100912807_100912941_-"; exonnum "17"; txlen "3518";
chr5	HAVANA	exon	100912807	100913304	0	-	.	gene_id "ENSMUSG00000035266.17"; transcript_id "ENSMUST00000139203.2"; gene_type "protein_coding"; gene_name "Helq"; transcript_type "retained_intron"; transcript_name "Helq-205"; exon_number 1; exon_id "ENSMUSE00000817458.2"; level 2; transcript_support_level "2"; mgi_id "MGI:2176740"; havana_gene "OTTMUSG00000026173.1"; havana_transcript "OTTMUST00000064703.1";
chr5	HAVANA	exon	100914554	100914667	0	-	.	gene_id "ENSMUSG00000035266.17"; transcript_id "ENSMUST00000044684.14"; gene_type "protein_coding"; gene_name "Helq"; transcript_type "protein_coding"; transcript_name "Helq-201"; exon_number 16; exon_id "ENSMUSE00000541956.2"; level 2; protein_id "ENSMUSP00000041599.8"; transcript_support_level "1"; mgi_id "MGI:2176740"; tag "basic"; tag "Ensembl_canonical"; tag "GENCODE_Primary"; tag "appris_principal_1"; tag "CCDS"; ccdsid "CCDS39184.1"; havana_gene "OTTMUSG00000026173.1"; havana_transcript "OTTMUST00000064661.1";
chr5	HAVANA	CDS	100914554	100914667	0	-	0	gene_id "ENSMUSG00000035266.17"; transcript_id "ENSMUST00000044684.14"; gene_type "protein_coding"; gene_name "Helq"; transcript_type "protein_coding"; transcript_name "Helq-201"; exon_number 16; exon_id "ENSMUSE00000541956.2"; level 2; protein_id "ENSMUSP00000041599.8"; transcript_support_level "1"; mgi_id "MGI:2176740"; tag "basic"; tag "Ensembl_canonical"; tag "GENCODE_Primary"; tag "appris_principal_1"; tag "CCDS"; ccdsid "CCDS39184.1"; havana_gene "OTTMUSG00000026173.1"; havana_transcript "OTTMUST00000064661.1";
chr5	ENSEMBL_gcm37	exon	100914554	100914667	2.75629097660036	-	.	gene_id "ENSMUSG00000035266.17"; transcript_id "ENSMUSG00000035266.17_tx_10"; exon_id "chr5_100914554_100914667_-"; exonnum "13"; txlen "2273";
chr5	ENSEMBL_gcm37	exon	100914554	100914667	2.68796191514122	-	.	gene_id "ENSMUSG00000035266.17"; transcript_id "ENSMUSG00000035266.17_tx_11"; exon_id "chr5_100914554_100914667_-"; exonnum "13"; txlen "2286";
chr5	ENSEMBL_gcm37	exon	100914554	100914667	2.16918161766081	-	.	gene_id "ENSMUSG00000035266.17"; transcript_id "ENSMUSG00000035266.17_tx_15"; exon_id "chr5_100914554_100914667_-"; exonnum "16"; txlen "3531";
chr5	ENSEMBL_gcm37	exon	100914554	100914667	1.81317317061728	-	.	gene_id "ENSMUSG00000035266.17"; transcript_id "ENSMUSG00000035266.17_tx_17"; exon_id "chr5_100914554_100914667_-"; exonnum "15"; txlen "3352";
chr5	ENSEMBL_gcm37	exon	100914554	100914667	1.81317317061728	-	.	gene_id "ENSMUSG00000035266.17"; transcript_id "ENSMUSG00000035266.17_tx_18"; exon_id "chr5_100914554_100914667_-"; exonnum "15"; txlen "3339";
chr5	ENSEMBL_gcm37	exon	100914554	100914667	1.37989426085884	-	.	gene_id "ENSMUSG00000035266.17"; transcript_id "ENSMUSG00000035266.17_tx_20"; exon_id "chr5_100914554_100914667_-"; exonnum "14"; txlen "2367";
chr5	ENSEMBL_gcm37	exon	100914554	100914667	1.37989426085884	-	.	gene_id "ENSMUSG00000035266.17"; transcript_id "ENSMUSG00000035266.17_tx_21"; exon_id "chr5_100914554_100914667_-"; exonnum "14"; txlen "2380";
chr5	ENSEMBL_gcm37	exon	100914554	100914667	9.82494029914382	-	.	gene_id "ENSMUSG00000035266.17"; transcript_id "ENSMUSG00000035266.17_tx_5"; exon_id "chr5_100914554_100914667_-"; exonnum "15"; txlen "2546";
chr5	ENSEMBL_gcm37	exon	100914554	100914667	9.69526643335565	-	.	gene_id "ENSMUSG00000035266.17"; transcript_id "ENSMUSG00000035266.17_tx_6"; exon_id "chr5_100914554_100914667_-"; exonnum "15"; txlen "2559";
chr5	ENSEMBL_gcm37	exon	100914554	100914667	3.28044706284583	-	.	gene_id "ENSMUSG00000035266.17"; transcript_id "ENSMUSG00000035266.17_tx_9"; exon_id "chr5_100914554_100914667_-"; exonnum "16"; txlen "3518";
chr5	HAVANA	exon	100914554	100914679	0	-	.	gene_id "ENSMUSG00000035266.17"; transcript_id "ENSMUST00000138417.2"; gene_type "protein_coding"; gene_name "Helq"; transcript_type "retained_intron"; transcript_name "Helq-204"; exon_number 1; exon_id "ENSMUSE00000730725.2"; level 2; transcript_support_level "2"; mgi_id "MGI:2176740"; havana_gene "OTTMUSG00000026173.1"; havana_transcript "OTTMUST00000064702.1";
chr5	HAVANA	exon	100914603	100914667	0	-	.	gene_id "ENSMUSG00000035266.17"; transcript_id "ENSMUST00000155362.2"; gene_type "protein_coding"; gene_name "Helq"; transcript_type "nonsense_mediated_decay"; transcript_name "Helq-209"; exon_number 5; exon_id "ENSMUSE00000722941.2"; level 2; protein_id "ENSMUSP00000120806.2"; transcript_support_level "3"; mgi_id "MGI:2176740"; tag "mRNA_start_NF"; tag "cds_start_NF"; havana_gene "OTTMUSG00000026173.1"; havana_transcript "OTTMUST00000064701.1";
chr5	HAVANA	UTR	100914603	100914667	0	-	.	gene_id "ENSMUSG00000035266.17"; transcript_id "ENSMUST00000155362.2"; gene_type "protein_coding"; gene_name "Helq"; transcript_type "nonsense_mediated_decay"; transcript_name "Helq-209"; exon_number 5; exon_id "ENSMUSE00000722941.2"; level 2; protein_id "ENSMUSP00000120806.2"; transcript_support_level "3"; mgi_id "MGI:2176740"; tag "mRNA_start_NF"; tag "cds_start_NF"; havana_gene "OTTMUSG00000026173.1"; havana_transcript "OTTMUST00000064701.1";
chr5	HAVANA	transcript	100914603	100921902	0	-	.	gene_id "ENSMUSG00000035266.17"; transcript_id "ENSMUST00000155362.2"; gene_type "protein_coding"; gene_name "Helq"; transcript_type "nonsense_mediated_decay"; transcript_name "Helq-209"; level 2; protein_id "ENSMUSP00000120806.2"; transcript_support_level "3"; mgi_id "MGI:2176740"; tag "mRNA_start_NF"; tag "cds_start_NF"; havana_gene "OTTMUSG00000026173.1"; havana_transcript "OTTMUST00000064701.1";
chr5	HAVANA	exon	100916148	100916321	0	-	.	gene_id "ENSMUSG00000035266.17"; transcript_id "ENSMUST00000044684.14"; gene_type "protein_coding"; gene_name "Helq"; transcript_type "protein_coding"; transcript_name "Helq-201"; exon_number 15; exon_id "ENSMUSE00000541957.2"; level 2; protein_id "ENSMUSP00000041599.8"; transcript_support_level "1"; mgi_id "MGI:2176740"; tag "basic"; tag "Ensembl_canonical"; tag "GENCODE_Primary"; tag "appris_principal_1"; tag "CCDS"; ccdsid "CCDS39184.1"; havana_gene "OTTMUSG00000026173.1"; havana_transcript "OTTMUST00000064661.1";
chr5	HAVANA	CDS	100916148	100916321	0	-	0	gene_id "ENSMUSG00000035266.17"; transcript_id "ENSMUST00000044684.14"; gene_type "protein_coding"; gene_name "Helq"; transcript_type "protein_coding"; transcript_name "Helq-201"; exon_number 15; exon_id "ENSMUSE00000541957.2"; level 2; protein_id "ENSMUSP00000041599.8"; transcript_support_level "1"; mgi_id "MGI:2176740"; tag "basic"; tag "Ensembl_canonical"; tag "GENCODE_Primary"; tag "appris_principal_1"; tag "CCDS"; ccdsid "CCDS39184.1"; havana_gene "OTTMUSG00000026173.1"; havana_transcript "OTTMUST00000064661.1";
chr5	ENSEMBL_gcm37	exon	100916148	100916321	2.16918161766081	-	.	gene_id "ENSMUSG00000035266.17"; transcript_id "ENSMUSG00000035266.17_tx_15"; exon_id "chr5_100916148_100916321_-"; exonnum "15"; txlen "3531";
chr5	ENSEMBL_gcm37	exon	100916148	100916321	1.81317317061728	-	.	gene_id "ENSMUSG00000035266.17"; transcript_id "ENSMUSG00000035266.17_tx_17"; exon_id "chr5_100916148_100916321_-"; exonnum "14"; txlen "3352";
chr5	ENSEMBL_gcm37	exon	100916148	100916321	1.81317317061728	-	.	gene_id "ENSMUSG00000035266.17"; transcript_id "ENSMUSG00000035266.17_tx_18"; exon_id "chr5_100916148_100916321_-"; exonnum "14"; txlen "3339";
chr5	ENSEMBL_gcm37	exon	100916148	100916321	1.37989426085884	-	.	gene_id "ENSMUSG00000035266.17"; transcript_id "ENSMUSG00000035266.17_tx_20"; exon_id "chr5_100916148_100916321_-"; exonnum "13"; txlen "2367";
chr5	ENSEMBL_gcm37	exon	100916148	100916321	1.37989426085884	-	.	gene_id "ENSMUSG00000035266.17"; transcript_id "ENSMUSG00000035266.17_tx_21"; exon_id "chr5_100916148_100916321_-"; exonnum "13"; txlen "2380";
chr5	ENSEMBL_gcm37	exon	100916148	100916321	9.82494029914382	-	.	gene_id "ENSMUSG00000035266.17"; transcript_id "ENSMUSG00000035266.17_tx_5"; exon_id "chr5_100916148_100916321_-"; exonnum "14"; txlen "2546";
chr5	ENSEMBL_gcm37	exon	100916148	100916321	9.69526643335565	-	.	gene_id "ENSMUSG00000035266.17"; transcript_id "ENSMUSG00000035266.17_tx_6"; exon_id "chr5_100916148_100916321_-"; exonnum "14"; txlen "2559";
chr5	ENSEMBL_gcm37	exon	100916148	100916321	3.28044706284583	-	.	gene_id "ENSMUSG00000035266.17"; transcript_id "ENSMUSG00000035266.17_tx_9"; exon_id "chr5_100916148_100916321_-"; exonnum "15"; txlen "3518";
chr5	HAVANA	UTR	100916148	100916418	0	-	.	gene_id "ENSMUSG00000035266.17"; transcript_id "ENSMUST00000155362.2"; gene_type "protein_coding"; gene_name "Helq"; transcript_type "nonsense_mediated_decay"; transcript_name "Helq-209"; exon_number 4; exon_id "ENSMUSE00000842700.2"; level 2; protein_id "ENSMUSP00000120806.2"; transcript_support_level "3"; mgi_id "MGI:2176740"; tag "mRNA_start_NF"; tag "cds_start_NF"; havana_gene "OTTMUSG00000026173.1"; havana_transcript "OTTMUST00000064701.1";
chr5	HAVANA	exon	100916148	100916565	0	-	.	gene_id "ENSMUSG00000035266.17"; transcript_id "ENSMUST00000155362.2"; gene_type "protein_coding"; gene_name "Helq"; transcript_type "nonsense_mediated_decay"; transcript_name "Helq-209"; exon_number 4; exon_id "ENSMUSE00000842700.2"; level 2; protein_id "ENSMUSP00000120806.2"; transcript_support_level "3"; mgi_id "MGI:2176740"; tag "mRNA_start_NF"; tag "cds_start_NF"; havana_gene "OTTMUSG00000026173.1"; havana_transcript "OTTMUST00000064701.1";
chr5	HAVANA	stop_codon	100916416	100916418	0	-	0	gene_id "ENSMUSG00000035266.17"; transcript_id "ENSMUST00000155362.2"; gene_type "protein_coding"; gene_name "Helq"; transcript_type "nonsense_mediated_decay"; transcript_name "Helq-209"; exon_number 4; exon_id "ENSMUSE00000842700.2"; level 2; protein_id "ENSMUSP00000120806.2"; transcript_support_level "3"; mgi_id "MGI:2176740"; tag "mRNA_start_NF"; tag "cds_start_NF"; havana_gene "OTTMUSG00000026173.1"; havana_transcript "OTTMUST00000064701.1";
chr5	HAVANA	CDS	100916419	100916565	0	-	0	gene_id "ENSMUSG00000035266.17"; transcript_id "ENSMUST00000155362.2"; gene_type "protein_coding"; gene_name "Helq"; transcript_type "nonsense_mediated_decay"; transcript_name "Helq-209"; exon_number 4; exon_id "ENSMUSE00000842700.2"; level 2; protein_id "ENSMUSP00000120806.2"; transcript_support_level "3"; mgi_id "MGI:2176740"; tag "mRNA_start_NF"; tag "cds_start_NF"; havana_gene "OTTMUSG00000026173.1"; havana_transcript "OTTMUST00000064701.1";
chr5	HAVANA	exon	100918264	100918362	0	-	.	gene_id "ENSMUSG00000035266.17"; transcript_id "ENSMUST00000044684.14"; gene_type "protein_coding"; gene_name "Helq"; transcript_type "protein_coding"; transcript_name "Helq-201"; exon_number 14; exon_id "ENSMUSE00000541958.2"; level 2; protein_id "ENSMUSP00000041599.8"; transcript_support_level "1"; mgi_id "MGI:2176740"; tag "basic"; tag "Ensembl_canonical"; tag "GENCODE_Primary"; tag "appris_principal_1"; tag "CCDS"; ccdsid "CCDS39184.1"; havana_gene "OTTMUSG00000026173.1"; havana_transcript "OTTMUST00000064661.1";
chr5	HAVANA	CDS	100918264	100918362	0	-	0	gene_id "ENSMUSG00000035266.17"; transcript_id "ENSMUST00000044684.14"; gene_type "protein_coding"; gene_name "Helq"; transcript_type "protein_coding"; transcript_name "Helq-201"; exon_number 14; exon_id "ENSMUSE00000541958.2"; level 2; protein_id "ENSMUSP00000041599.8"; transcript_support_level "1"; mgi_id "MGI:2176740"; tag "basic"; tag "Ensembl_canonical"; tag "GENCODE_Primary"; tag "appris_principal_1"; tag "CCDS"; ccdsid "CCDS39184.1"; havana_gene "OTTMUSG00000026173.1"; havana_transcript "OTTMUST00000064661.1";
chr5	HAVANA	exon	100918264	100918362	0	-	.	gene_id "ENSMUSG00000035266.17"; transcript_id "ENSMUST00000133845.8"; gene_type "protein_coding"; gene_name "Helq"; transcript_type "protein_coding"; transcript_name "Helq-202"; exon_number 14; exon_id "ENSMUSE00000541958.2"; level 1; protein_id "ENSMUSP00000116470.2"; transcript_support_level "1"; mgi_id "MGI:2176740"; tag "mRNA_start_NF"; tag "cds_start_NF"; tag "exp_conf"; havana_gene "OTTMUSG00000026173.1"; havana_transcript "OTTMUST00000064696.1";
chr5	HAVANA	CDS	100918264	100918362	0	-	0	gene_id "ENSMUSG00000035266.17"; transcript_id "ENSMUST00000133845.8"; gene_type "protein_coding"; gene_name "Helq"; transcript_type "protein_coding"; transcript_name "Helq-202"; exon_number 14; exon_id "ENSMUSE00000541958.2"; level 1; protein_id "ENSMUSP00000116470.2"; transcript_support_level "1"; mgi_id "MGI:2176740"; tag "mRNA_start_NF"; tag "cds_start_NF"; tag "exp_conf"; havana_gene "OTTMUSG00000026173.1"; havana_transcript "OTTMUST00000064696.1";
chr5	HAVANA	exon	100918264	100918362	0	-	.	gene_id "ENSMUSG00000035266.17"; transcript_id "ENSMUST00000155362.2"; gene_type "protein_coding"; gene_name "Helq"; transcript_type "nonsense_mediated_decay"; transcript_name "Helq-209"; exon_number 3; exon_id "ENSMUSE00000541958.2"; level 2; protein_id "ENSMUSP00000120806.2"; transcript_support_level "3"; mgi_id "MGI:2176740"; tag "mRNA_start_NF"; tag "cds_start_NF"; havana_gene "OTTMUSG00000026173.1"; havana_transcript "OTTMUST00000064701.1";
chr5	HAVANA	CDS	100918264	100918362	0	-	0	gene_id "ENSMUSG00000035266.17"; transcript_id "ENSMUST00000155362.2"; gene_type "protein_coding"; gene_name "Helq"; transcript_type "nonsense_mediated_decay"; transcript_name "Helq-209"; exon_number 3; exon_id "ENSMUSE00000541958.2"; level 2; protein_id "ENSMUSP00000120806.2"; transcript_support_level "3"; mgi_id "MGI:2176740"; tag "mRNA_start_NF"; tag "cds_start_NF"; havana_gene "OTTMUSG00000026173.1"; havana_transcript "OTTMUST00000064701.1";
chr5	ENSEMBL_gcm37	exon	100918264	100918362	2.16918161766081	-	.	gene_id "ENSMUSG00000035266.17"; transcript_id "ENSMUSG00000035266.17_tx_15"; exon_id "chr5_100918264_100918362_-"; exonnum "14"; txlen "3531";
chr5	ENSEMBL_gcm37	exon	100918264	100918362	1.81317317061728	-	.	gene_id "ENSMUSG00000035266.17"; transcript_id "ENSMUSG00000035266.17_tx_17"; exon_id "chr5_100918264_100918362_-"; exonnum "13"; txlen "3352";
chr5	ENSEMBL_gcm37	exon	100918264	100918362	1.81317317061728	-	.	gene_id "ENSMUSG00000035266.17"; transcript_id "ENSMUSG00000035266.17_tx_18"; exon_id "chr5_100918264_100918362_-"; exonnum "13"; txlen "3339";
chr5	ENSEMBL_gcm37	exon	100918264	100918362	1.37989426085884	-	.	gene_id "ENSMUSG00000035266.17"; transcript_id "ENSMUSG00000035266.17_tx_20"; exon_id "chr5_100918264_100918362_-"; exonnum "12"; txlen "2367";
chr5	ENSEMBL_gcm37	exon	100918264	100918362	1.37989426085884	-	.	gene_id "ENSMUSG00000035266.17"; transcript_id "ENSMUSG00000035266.17_tx_21"; exon_id "chr5_100918264_100918362_-"; exonnum "12"; txlen "2380";
chr5	ENSEMBL_gcm37	exon	100918264	100918362	9.82494029914382	-	.	gene_id "ENSMUSG00000035266.17"; transcript_id "ENSMUSG00000035266.17_tx_5"; exon_id "chr5_100918264_100918362_-"; exonnum "13"; txlen "2546";
chr5	ENSEMBL_gcm37	exon	100918264	100918362	9.69526643335565	-	.	gene_id "ENSMUSG00000035266.17"; transcript_id "ENSMUSG00000035266.17_tx_6"; exon_id "chr5_100918264_100918362_-"; exonnum "13"; txlen "2559";
chr5	ENSEMBL_gcm37	exon	100918264	100918362	3.28044706284583	-	.	gene_id "ENSMUSG00000035266.17"; transcript_id "ENSMUSG00000035266.17_tx_9"; exon_id "chr5_100918264_100918362_-"; exonnum "14"; txlen "3518";
chr5	HAVANA	exon	100919414	100919757	0	-	.	gene_id "ENSMUSG00000035266.17"; transcript_id "ENSMUST00000135102.2"; gene_type "protein_coding"; gene_name "Helq"; transcript_type "retained_intron"; transcript_name "Helq-203"; exon_number 2; exon_id "ENSMUSE00000824883.2"; level 2; transcript_support_level "2"; mgi_id "MGI:2176740"; havana_gene "OTTMUSG00000026173.1"; havana_transcript "OTTMUST00000064700.1";
chr5	HAVANA	transcript	100919414	100921986	0	-	.	gene_id "ENSMUSG00000035266.17"; transcript_id "ENSMUST00000135102.2"; gene_type "protein_coding"; gene_name "Helq"; transcript_type "retained_intron"; transcript_name "Helq-203"; level 2; transcript_support_level "2"; mgi_id "MGI:2176740"; havana_gene "OTTMUSG00000026173.1"; havana_transcript "OTTMUST00000064700.1";
chr5	HAVANA	exon	100919600	100919757	0	-	.	gene_id "ENSMUSG00000035266.17"; transcript_id "ENSMUST00000044684.14"; gene_type "protein_coding"; gene_name "Helq"; transcript_type "protein_coding"; transcript_name "Helq-201"; exon_number 13; exon_id "ENSMUSE00000541959.2"; level 2; protein_id "ENSMUSP00000041599.8"; transcript_support_level "1"; mgi_id "MGI:2176740"; tag "basic"; tag "Ensembl_canonical"; tag "GENCODE_Primary"; tag "appris_principal_1"; tag "CCDS"; ccdsid "CCDS39184.1"; havana_gene "OTTMUSG00000026173.1"; havana_transcript "OTTMUST00000064661.1";
chr5	HAVANA	CDS	100919600	100919757	0	-	2	gene_id "ENSMUSG00000035266.17"; transcript_id "ENSMUST00000044684.14"; gene_type "protein_coding"; gene_name "Helq"; transcript_type "protein_coding"; transcript_name "Helq-201"; exon_number 13; exon_id "ENSMUSE00000541959.2"; level 2; protein_id "ENSMUSP00000041599.8"; transcript_support_level "1"; mgi_id "MGI:2176740"; tag "basic"; tag "Ensembl_canonical"; tag "GENCODE_Primary"; tag "appris_principal_1"; tag "CCDS"; ccdsid "CCDS39184.1"; havana_gene "OTTMUSG00000026173.1"; havana_transcript "OTTMUST00000064661.1";
chr5	HAVANA	exon	100919600	100919757	0	-	.	gene_id "ENSMUSG00000035266.17"; transcript_id "ENSMUST00000133845.8"; gene_type "protein_coding"; gene_name "Helq"; transcript_type "protein_coding"; transcript_name "Helq-202"; exon_number 13; exon_id "ENSMUSE00000541959.2"; level 1; protein_id "ENSMUSP00000116470.2"; transcript_support_level "1"; mgi_id "MGI:2176740"; tag "mRNA_start_NF"; tag "cds_start_NF"; tag "exp_conf"; havana_gene "OTTMUSG00000026173.1"; havana_transcript "OTTMUST00000064696.1";
chr5	HAVANA	CDS	100919600	100919757	0	-	2	gene_id "ENSMUSG00000035266.17"; transcript_id "ENSMUST00000133845.8"; gene_type "protein_coding"; gene_name "Helq"; transcript_type "protein_coding"; transcript_name "Helq-202"; exon_number 13; exon_id "ENSMUSE00000541959.2"; level 1; protein_id "ENSMUSP00000116470.2"; transcript_support_level "1"; mgi_id "MGI:2176740"; tag "mRNA_start_NF"; tag "cds_start_NF"; tag "exp_conf"; havana_gene "OTTMUSG00000026173.1"; havana_transcript "OTTMUST00000064696.1";
chr5	HAVANA	exon	100919600	100919757	0	-	.	gene_id "ENSMUSG00000035266.17"; transcript_id "ENSMUST00000155362.2"; gene_type "protein_coding"; gene_name "Helq"; transcript_type "nonsense_mediated_decay"; transcript_name "Helq-209"; exon_number 2; exon_id "ENSMUSE00000541959.2"; level 2; protein_id "ENSMUSP00000120806.2"; transcript_support_level "3"; mgi_id "MGI:2176740"; tag "mRNA_start_NF"; tag "cds_start_NF"; havana_gene "OTTMUSG00000026173.1"; havana_transcript "OTTMUST00000064701.1";
chr5	HAVANA	CDS	100919600	100919757	0	-	2	gene_id "ENSMUSG00000035266.17"; transcript_id "ENSMUST00000155362.2"; gene_type "protein_coding"; gene_name "Helq"; transcript_type "nonsense_mediated_decay"; transcript_name "Helq-209"; exon_number 2; exon_id "ENSMUSE00000541959.2"; level 2; protein_id "ENSMUSP00000120806.2"; transcript_support_level "3"; mgi_id "MGI:2176740"; tag "mRNA_start_NF"; tag "cds_start_NF"; havana_gene "OTTMUSG00000026173.1"; havana_transcript "OTTMUST00000064701.1";
chr5	ENSEMBL_gcm37	exon	100919600	100919757	2.75629097660036	-	.	gene_id "ENSMUSG00000035266.17"; transcript_id "ENSMUSG00000035266.17_tx_10"; exon_id "chr5_100919600_100919757_-"; exonnum "12"; txlen "2273";
chr5	ENSEMBL_gcm37	exon	100919600	100919757	2.68796191514122	-	.	gene_id "ENSMUSG00000035266.17"; transcript_id "ENSMUSG00000035266.17_tx_11"; exon_id "chr5_100919600_100919757_-"; exonnum "12"; txlen "2286";
chr5	ENSEMBL_gcm37	exon	100919600	100919757	2.16918161766081	-	.	gene_id "ENSMUSG00000035266.17"; transcript_id "ENSMUSG00000035266.17_tx_15"; exon_id "chr5_100919600_100919757_-"; exonnum "13"; txlen "3531";
chr5	ENSEMBL_gcm37	exon	100919600	100919757	1.81317317061728	-	.	gene_id "ENSMUSG00000035266.17"; transcript_id "ENSMUSG00000035266.17_tx_17"; exon_id "chr5_100919600_100919757_-"; exonnum "12"; txlen "3352";
chr5	ENSEMBL_gcm37	exon	100919600	100919757	1.81317317061728	-	.	gene_id "ENSMUSG00000035266.17"; transcript_id "ENSMUSG00000035266.17_tx_18"; exon_id "chr5_100919600_100919757_-"; exonnum "12"; txlen "3339";
chr5	ENSEMBL_gcm37	exon	100919600	100919757	1.37989426085884	-	.	gene_id "ENSMUSG00000035266.17"; transcript_id "ENSMUSG00000035266.17_tx_20"; exon_id "chr5_100919600_100919757_-"; exonnum "11"; txlen "2367";
chr5	ENSEMBL_gcm37	exon	100919600	100919757	1.37989426085884	-	.	gene_id "ENSMUSG00000035266.17"; transcript_id "ENSMUSG00000035266.17_tx_21"; exon_id "chr5_100919600_100919757_-"; exonnum "11"; txlen "2380";
chr5	ENSEMBL_gcm37	exon	100919600	100919757	9.82494029914382	-	.	gene_id "ENSMUSG00000035266.17"; transcript_id "ENSMUSG00000035266.17_tx_5"; exon_id "chr5_100919600_100919757_-"; exonnum "12"; txlen "2546";
chr5	ENSEMBL_gcm37	exon	100919600	100919757	9.69526643335565	-	.	gene_id "ENSMUSG00000035266.17"; transcript_id "ENSMUSG00000035266.17_tx_6"; exon_id "chr5_100919600_100919757_-"; exonnum "12"; txlen "2559";
chr5	ENSEMBL_gcm37	exon	100919600	100919757	3.28044706284583	-	.	gene_id "ENSMUSG00000035266.17"; transcript_id "ENSMUSG00000035266.17_tx_9"; exon_id "chr5_100919600_100919757_-"; exonnum "13"; txlen "3518";
chr5	HAVANA	exon	100921811	100921902	0	-	.	gene_id "ENSMUSG00000035266.17"; transcript_id "ENSMUST00000155362.2"; gene_type "protein_coding"; gene_name "Helq"; transcript_type "nonsense_mediated_decay"; transcript_name "Helq-209"; exon_number 1; exon_id "ENSMUSE00000816481.2"; level 2; protein_id "ENSMUSP00000120806.2"; transcript_support_level "3"; mgi_id "MGI:2176740"; tag "mRNA_start_NF"; tag "cds_start_NF"; havana_gene "OTTMUSG00000026173.1"; havana_transcript "OTTMUST00000064701.1";
chr5	HAVANA	CDS	100921811	100921902	0	-	1	gene_id "ENSMUSG00000035266.17"; transcript_id "ENSMUST00000155362.2"; gene_type "protein_coding"; gene_name "Helq"; transcript_type "nonsense_mediated_decay"; transcript_name "Helq-209"; exon_number 1; exon_id "ENSMUSE00000816481.2"; level 2; protein_id "ENSMUSP00000120806.2"; transcript_support_level "3"; mgi_id "MGI:2176740"; tag "mRNA_start_NF"; tag "cds_start_NF"; havana_gene "OTTMUSG00000026173.1"; havana_transcript "OTTMUST00000064701.1";
chr5	HAVANA	exon	100921811	100921986	0	-	.	gene_id "ENSMUSG00000035266.17"; transcript_id "ENSMUST00000135102.2"; gene_type "protein_coding"; gene_name "Helq"; transcript_type "retained_intron"; transcript_name "Helq-203"; exon_number 1; exon_id "ENSMUSE00000794108.2"; level 2; transcript_support_level "2"; mgi_id "MGI:2176740"; havana_gene "OTTMUSG00000026173.1"; havana_transcript "OTTMUST00000064700.1";
chr5	HAVANA	exon	100921811	100922030	0	-	.	gene_id "ENSMUSG00000035266.17"; transcript_id "ENSMUST00000044684.14"; gene_type "protein_coding"; gene_name "Helq"; transcript_type "protein_coding"; transcript_name "Helq-201"; exon_number 12; exon_id "ENSMUSE00000415677.4"; level 2; protein_id "ENSMUSP00000041599.8"; transcript_support_level "1"; mgi_id "MGI:2176740"; tag "basic"; tag "Ensembl_canonical"; tag "GENCODE_Primary"; tag "appris_principal_1"; tag "CCDS"; ccdsid "CCDS39184.1"; havana_gene "OTTMUSG00000026173.1"; havana_transcript "OTTMUST00000064661.1";
chr5	HAVANA	CDS	100921811	100922030	0	-	0	gene_id "ENSMUSG00000035266.17"; transcript_id "ENSMUST00000044684.14"; gene_type "protein_coding"; gene_name "Helq"; transcript_type "protein_coding"; transcript_name "Helq-201"; exon_number 12; exon_id "ENSMUSE00000415677.4"; level 2; protein_id "ENSMUSP00000041599.8"; transcript_support_level "1"; mgi_id "MGI:2176740"; tag "basic"; tag "Ensembl_canonical"; tag "GENCODE_Primary"; tag "appris_principal_1"; tag "CCDS"; ccdsid "CCDS39184.1"; havana_gene "OTTMUSG00000026173.1"; havana_transcript "OTTMUST00000064661.1";
chr5	HAVANA	exon	100921811	100922030	0	-	.	gene_id "ENSMUSG00000035266.17"; transcript_id "ENSMUST00000133845.8"; gene_type "protein_coding"; gene_name "Helq"; transcript_type "protein_coding"; transcript_name "Helq-202"; exon_number 12; exon_id "ENSMUSE00000415677.4"; level 1; protein_id "ENSMUSP00000116470.2"; transcript_support_level "1"; mgi_id "MGI:2176740"; tag "mRNA_start_NF"; tag "cds_start_NF"; tag "exp_conf"; havana_gene "OTTMUSG00000026173.1"; havana_transcript "OTTMUST00000064696.1";
chr5	HAVANA	CDS	100921811	100922030	0	-	0	gene_id "ENSMUSG00000035266.17"; transcript_id "ENSMUST00000133845.8"; gene_type "protein_coding"; gene_name "Helq"; transcript_type "protein_coding"; transcript_name "Helq-202"; exon_number 12; exon_id "ENSMUSE00000415677.4"; level 1; protein_id "ENSMUSP00000116470.2"; transcript_support_level "1"; mgi_id "MGI:2176740"; tag "mRNA_start_NF"; tag "cds_start_NF"; tag "exp_conf"; havana_gene "OTTMUSG00000026173.1"; havana_transcript "OTTMUST00000064696.1";
chr5	ENSEMBL_gcm37	exon	100921811	100922030	2.75629097660036	-	.	gene_id "ENSMUSG00000035266.17"; transcript_id "ENSMUSG00000035266.17_tx_10"; exon_id "chr5_100921811_100922030_-"; exonnum "11"; txlen "2273";
chr5	ENSEMBL_gcm37	exon	100921811	100922030	2.68796191514122	-	.	gene_id "ENSMUSG00000035266.17"; transcript_id "ENSMUSG00000035266.17_tx_11"; exon_id "chr5_100921811_100922030_-"; exonnum "11"; txlen "2286";
chr5	ENSEMBL_gcm37	exon	100921811	100922030	2.16918161766081	-	.	gene_id "ENSMUSG00000035266.17"; transcript_id "ENSMUSG00000035266.17_tx_15"; exon_id "chr5_100921811_100922030_-"; exonnum "12"; txlen "3531";
chr5	ENSEMBL_gcm37	exon	100921811	100922030	1.81317317061728	-	.	gene_id "ENSMUSG00000035266.17"; transcript_id "ENSMUSG00000035266.17_tx_17"; exon_id "chr5_100921811_100922030_-"; exonnum "11"; txlen "3352";
chr5	ENSEMBL_gcm37	exon	100921811	100922030	1.81317317061728	-	.	gene_id "ENSMUSG00000035266.17"; transcript_id "ENSMUSG00000035266.17_tx_18"; exon_id "chr5_100921811_100922030_-"; exonnum "11"; txlen "3339";
chr5	ENSEMBL_gcm37	exon	100921811	100922030	1.37989426085884	-	.	gene_id "ENSMUSG00000035266.17"; transcript_id "ENSMUSG00000035266.17_tx_20"; exon_id "chr5_100921811_100922030_-"; exonnum "10"; txlen "2367";
chr5	ENSEMBL_gcm37	exon	100921811	100922030	1.37989426085884	-	.	gene_id "ENSMUSG00000035266.17"; transcript_id "ENSMUSG00000035266.17_tx_21"; exon_id "chr5_100921811_100922030_-"; exonnum "10"; txlen "2380";
chr5	ENSEMBL_gcm37	exon	100921811	100922030	9.82494029914382	-	.	gene_id "ENSMUSG00000035266.17"; transcript_id "ENSMUSG00000035266.17_tx_5"; exon_id "chr5_100921811_100922030_-"; exonnum "11"; txlen "2546";
chr5	ENSEMBL_gcm37	exon	100921811	100922030	9.69526643335565	-	.	gene_id "ENSMUSG00000035266.17"; transcript_id "ENSMUSG00000035266.17_tx_6"; exon_id "chr5_100921811_100922030_-"; exonnum "11"; txlen "2559";
chr5	ENSEMBL_gcm37	exon	100921811	100922030	3.28044706284583	-	.	gene_id "ENSMUSG00000035266.17"; transcript_id "ENSMUSG00000035266.17_tx_9"; exon_id "chr5_100921811_100922030_-"; exonnum "12"; txlen "3518";
chr5	HAVANA	exon	100926251	100926702	0	-	.	gene_id "ENSMUSG00000035266.17"; transcript_id "ENSMUST00000152554.2"; gene_type "protein_coding"; gene_name "Helq"; transcript_type "retained_intron"; transcript_name "Helq-208"; exon_number 3; exon_id "ENSMUSE00000806741.2"; level 2; transcript_support_level "5"; mgi_id "MGI:2176740"; havana_gene "OTTMUSG00000026173.1"; havana_transcript "OTTMUST00000064699.1";
chr5	HAVANA	transcript	100926251	100930866	0	-	.	gene_id "ENSMUSG00000035266.17"; transcript_id "ENSMUST00000152554.2"; gene_type "protein_coding"; gene_name "Helq"; transcript_type "retained_intron"; transcript_name "Helq-208"; level 2; transcript_support_level "5"; mgi_id "MGI:2176740"; havana_gene "OTTMUSG00000026173.1"; havana_transcript "OTTMUST00000064699.1";
chr5	HAVANA	exon	100926598	100926702	0	-	.	gene_id "ENSMUSG00000035266.17"; transcript_id "ENSMUST00000044684.14"; gene_type "protein_coding"; gene_name "Helq"; transcript_type "protein_coding"; transcript_name "Helq-201"; exon_number 11; exon_id "ENSMUSE00000495390.3"; level 2; protein_id "ENSMUSP00000041599.8"; transcript_support_level "1"; mgi_id "MGI:2176740"; tag "basic"; tag "Ensembl_canonical"; tag "GENCODE_Primary"; tag "appris_principal_1"; tag "CCDS"; ccdsid "CCDS39184.1"; havana_gene "OTTMUSG00000026173.1"; havana_transcript "OTTMUST00000064661.1";
chr5	HAVANA	CDS	100926598	100926702	0	-	0	gene_id "ENSMUSG00000035266.17"; transcript_id "ENSMUST00000044684.14"; gene_type "protein_coding"; gene_name "Helq"; transcript_type "protein_coding"; transcript_name "Helq-201"; exon_number 11; exon_id "ENSMUSE00000495390.3"; level 2; protein_id "ENSMUSP00000041599.8"; transcript_support_level "1"; mgi_id "MGI:2176740"; tag "basic"; tag "Ensembl_canonical"; tag "GENCODE_Primary"; tag "appris_principal_1"; tag "CCDS"; ccdsid "CCDS39184.1"; havana_gene "OTTMUSG00000026173.1"; havana_transcript "OTTMUST00000064661.1";
chr5	HAVANA	exon	100926598	100926702	0	-	.	gene_id "ENSMUSG00000035266.17"; transcript_id "ENSMUST00000133845.8"; gene_type "protein_coding"; gene_name "Helq"; transcript_type "protein_coding"; transcript_name "Helq-202"; exon_number 11; exon_id "ENSMUSE00000495390.3"; level 1; protein_id "ENSMUSP00000116470.2"; transcript_support_level "1"; mgi_id "MGI:2176740"; tag "mRNA_start_NF"; tag "cds_start_NF"; tag "exp_conf"; havana_gene "OTTMUSG00000026173.1"; havana_transcript "OTTMUST00000064696.1";
chr5	HAVANA	CDS	100926598	100926702	0	-	0	gene_id "ENSMUSG00000035266.17"; transcript_id "ENSMUST00000133845.8"; gene_type "protein_coding"; gene_name "Helq"; transcript_type "protein_coding"; transcript_name "Helq-202"; exon_number 11; exon_id "ENSMUSE00000495390.3"; level 1; protein_id "ENSMUSP00000116470.2"; transcript_support_level "1"; mgi_id "MGI:2176740"; tag "mRNA_start_NF"; tag "cds_start_NF"; tag "exp_conf"; havana_gene "OTTMUSG00000026173.1"; havana_transcript "OTTMUST00000064696.1";
chr5	ENSEMBL_gcm37	exon	100926598	100926702	2.75629097660036	-	.	gene_id "ENSMUSG00000035266.17"; transcript_id "ENSMUSG00000035266.17_tx_10"; exon_id "chr5_100926598_100926702_-"; exonnum "10"; txlen "2273";
chr5	ENSEMBL_gcm37	exon	100926598	100926702	2.68796191514122	-	.	gene_id "ENSMUSG00000035266.17"; transcript_id "ENSMUSG00000035266.17_tx_11"; exon_id "chr5_100926598_100926702_-"; exonnum "10"; txlen "2286";
chr5	ENSEMBL_gcm37	exon	100926598	100926702	2.16918161766081	-	.	gene_id "ENSMUSG00000035266.17"; transcript_id "ENSMUSG00000035266.17_tx_15"; exon_id "chr5_100926598_100926702_-"; exonnum "11"; txlen "3531";
chr5	ENSEMBL_gcm37	exon	100926598	100926702	1.81317317061728	-	.	gene_id "ENSMUSG00000035266.17"; transcript_id "ENSMUSG00000035266.17_tx_17"; exon_id "chr5_100926598_100926702_-"; exonnum "10"; txlen "3352";
chr5	ENSEMBL_gcm37	exon	100926598	100926702	1.81317317061728	-	.	gene_id "ENSMUSG00000035266.17"; transcript_id "ENSMUSG00000035266.17_tx_18"; exon_id "chr5_100926598_100926702_-"; exonnum "10"; txlen "3339";
chr5	ENSEMBL_gcm37	exon	100926598	100926702	1.37989426085884	-	.	gene_id "ENSMUSG00000035266.17"; transcript_id "ENSMUSG00000035266.17_tx_20"; exon_id "chr5_100926598_100926702_-"; exonnum "9"; txlen "2367";
chr5	ENSEMBL_gcm37	exon	100926598	100926702	1.37989426085884	-	.	gene_id "ENSMUSG00000035266.17"; transcript_id "ENSMUSG00000035266.17_tx_21"; exon_id "chr5_100926598_100926702_-"; exonnum "9"; txlen "2380";
chr5	ENSEMBL_gcm37	exon	100926598	100926702	9.82494029914382	-	.	gene_id "ENSMUSG00000035266.17"; transcript_id "ENSMUSG00000035266.17_tx_5"; exon_id "chr5_100926598_100926702_-"; exonnum "10"; txlen "2546";
chr5	ENSEMBL_gcm37	exon	100926598	100926702	9.69526643335565	-	.	gene_id "ENSMUSG00000035266.17"; transcript_id "ENSMUSG00000035266.17_tx_6"; exon_id "chr5_100926598_100926702_-"; exonnum "10"; txlen "2559";
chr5	ENSEMBL_gcm37	exon	100926598	100926702	3.28044706284583	-	.	gene_id "ENSMUSG00000035266.17"; transcript_id "ENSMUSG00000035266.17_tx_9"; exon_id "chr5_100926598_100926702_-"; exonnum "11"; txlen "3518";
chr5	HAVANA	exon	100927018	100927159	0	-	.	gene_id "ENSMUSG00000035266.17"; transcript_id "ENSMUST00000044684.14"; gene_type "protein_coding"; gene_name "Helq"; transcript_type "protein_coding"; transcript_name "Helq-201"; exon_number 10; exon_id "ENSMUSE00001235021.2"; level 2; protein_id "ENSMUSP00000041599.8"; transcript_support_level "1"; mgi_id "MGI:2176740"; tag "basic"; tag "Ensembl_canonical"; tag "GENCODE_Primary"; tag "appris_principal_1"; tag "CCDS"; ccdsid "CCDS39184.1"; havana_gene "OTTMUSG00000026173.1"; havana_transcript "OTTMUST00000064661.1";
chr5	HAVANA	CDS	100927018	100927159	0	-	1	gene_id "ENSMUSG00000035266.17"; transcript_id "ENSMUST00000044684.14"; gene_type "protein_coding"; gene_name "Helq"; transcript_type "protein_coding"; transcript_name "Helq-201"; exon_number 10; exon_id "ENSMUSE00001235021.2"; level 2; protein_id "ENSMUSP00000041599.8"; transcript_support_level "1"; mgi_id "MGI:2176740"; tag "basic"; tag "Ensembl_canonical"; tag "GENCODE_Primary"; tag "appris_principal_1"; tag "CCDS"; ccdsid "CCDS39184.1"; havana_gene "OTTMUSG00000026173.1"; havana_transcript "OTTMUST00000064661.1";
chr5	HAVANA	exon	100927018	100927159	0	-	.	gene_id "ENSMUSG00000035266.17"; transcript_id "ENSMUST00000133845.8"; gene_type "protein_coding"; gene_name "Helq"; transcript_type "protein_coding"; transcript_name "Helq-202"; exon_number 10; exon_id "ENSMUSE00001235021.2"; level 1; protein_id "ENSMUSP00000116470.2"; transcript_support_level "1"; mgi_id "MGI:2176740"; tag "mRNA_start_NF"; tag "cds_start_NF"; tag "exp_conf"; havana_gene "OTTMUSG00000026173.1"; havana_transcript "OTTMUST00000064696.1";
chr5	HAVANA	CDS	100927018	100927159	0	-	1	gene_id "ENSMUSG00000035266.17"; transcript_id "ENSMUST00000133845.8"; gene_type "protein_coding"; gene_name "Helq"; transcript_type "protein_coding"; transcript_name "Helq-202"; exon_number 10; exon_id "ENSMUSE00001235021.2"; level 1; protein_id "ENSMUSP00000116470.2"; transcript_support_level "1"; mgi_id "MGI:2176740"; tag "mRNA_start_NF"; tag "cds_start_NF"; tag "exp_conf"; havana_gene "OTTMUSG00000026173.1"; havana_transcript "OTTMUST00000064696.1";
chr5	HAVANA	exon	100927018	100927159	0	-	.	gene_id "ENSMUSG00000035266.17"; transcript_id "ENSMUST00000152554.2"; gene_type "protein_coding"; gene_name "Helq"; transcript_type "retained_intron"; transcript_name "Helq-208"; exon_number 2; exon_id "ENSMUSE00001297089.2"; level 2; transcript_support_level "5"; mgi_id "MGI:2176740"; havana_gene "OTTMUSG00000026173.1"; havana_transcript "OTTMUST00000064699.1";
chr5	ENSEMBL_gcm37	exon	100927018	100927159	2.75629097660036	-	.	gene_id "ENSMUSG00000035266.17"; transcript_id "ENSMUSG00000035266.17_tx_10"; exon_id "chr5_100927018_100927159_-"; exonnum "9"; txlen "2273";
chr5	ENSEMBL_gcm37	exon	100927018	100927159	2.68796191514122	-	.	gene_id "ENSMUSG00000035266.17"; transcript_id "ENSMUSG00000035266.17_tx_11"; exon_id "chr5_100927018_100927159_-"; exonnum "9"; txlen "2286";
chr5	ENSEMBL_gcm37	exon	100927018	100927159	2.16918161766081	-	.	gene_id "ENSMUSG00000035266.17"; transcript_id "ENSMUSG00000035266.17_tx_15"; exon_id "chr5_100927018_100927159_-"; exonnum "10"; txlen "3531";
chr5	ENSEMBL_gcm37	exon	100927018	100927159	1.81317317061728	-	.	gene_id "ENSMUSG00000035266.17"; transcript_id "ENSMUSG00000035266.17_tx_17"; exon_id "chr5_100927018_100927159_-"; exonnum "9"; txlen "3352";
chr5	ENSEMBL_gcm37	exon	100927018	100927159	1.81317317061728	-	.	gene_id "ENSMUSG00000035266.17"; transcript_id "ENSMUSG00000035266.17_tx_18"; exon_id "chr5_100927018_100927159_-"; exonnum "9"; txlen "3339";
chr5	ENSEMBL_gcm37	exon	100927018	100927159	1.37989426085884	-	.	gene_id "ENSMUSG00000035266.17"; transcript_id "ENSMUSG00000035266.17_tx_20"; exon_id "chr5_100927018_100927159_-"; exonnum "8"; txlen "2367";
chr5	ENSEMBL_gcm37	exon	100927018	100927159	1.37989426085884	-	.	gene_id "ENSMUSG00000035266.17"; transcript_id "ENSMUSG00000035266.17_tx_21"; exon_id "chr5_100927018_100927159_-"; exonnum "8"; txlen "2380";
chr5	ENSEMBL_gcm37	exon	100927018	100927159	9.82494029914382	-	.	gene_id "ENSMUSG00000035266.17"; transcript_id "ENSMUSG00000035266.17_tx_5"; exon_id "chr5_100927018_100927159_-"; exonnum "9"; txlen "2546";
chr5	ENSEMBL_gcm37	exon	100927018	100927159	9.69526643335565	-	.	gene_id "ENSMUSG00000035266.17"; transcript_id "ENSMUSG00000035266.17_tx_6"; exon_id "chr5_100927018_100927159_-"; exonnum "9"; txlen "2559";
chr5	ENSEMBL_gcm37	exon	100927018	100927159	3.28044706284583	-	.	gene_id "ENSMUSG00000035266.17"; transcript_id "ENSMUSG00000035266.17_tx_9"; exon_id "chr5_100927018_100927159_-"; exonnum "10"; txlen "3518";
chr5	HAVANA	exon	100930824	100930866	0	-	.	gene_id "ENSMUSG00000035266.17"; transcript_id "ENSMUST00000152554.2"; gene_type "protein_coding"; gene_name "Helq"; transcript_type "retained_intron"; transcript_name "Helq-208"; exon_number 1; exon_id "ENSMUSE00000733178.2"; level 2; transcript_support_level "5"; mgi_id "MGI:2176740"; havana_gene "OTTMUSG00000026173.1"; havana_transcript "OTTMUST00000064699.1";
chr5	HAVANA	exon	100930824	100931063	0	-	.	gene_id "ENSMUSG00000035266.17"; transcript_id "ENSMUST00000044684.14"; gene_type "protein_coding"; gene_name "Helq"; transcript_type "protein_coding"; transcript_name "Helq-201"; exon_number 9; exon_id "ENSMUSE00000370305.4"; level 2; protein_id "ENSMUSP00000041599.8"; transcript_support_level "1"; mgi_id "MGI:2176740"; tag "basic"; tag "Ensembl_canonical"; tag "GENCODE_Primary"; tag "appris_principal_1"; tag "CCDS"; ccdsid "CCDS39184.1"; havana_gene "OTTMUSG00000026173.1"; havana_transcript "OTTMUST00000064661.1";
chr5	HAVANA	CDS	100930824	100931063	0	-	1	gene_id "ENSMUSG00000035266.17"; transcript_id "ENSMUST00000044684.14"; gene_type "protein_coding"; gene_name "Helq"; transcript_type "protein_coding"; transcript_name "Helq-201"; exon_number 9; exon_id "ENSMUSE00000370305.4"; level 2; protein_id "ENSMUSP00000041599.8"; transcript_support_level "1"; mgi_id "MGI:2176740"; tag "basic"; tag "Ensembl_canonical"; tag "GENCODE_Primary"; tag "appris_principal_1"; tag "CCDS"; ccdsid "CCDS39184.1"; havana_gene "OTTMUSG00000026173.1"; havana_transcript "OTTMUST00000064661.1";
chr5	HAVANA	exon	100930824	100931063	0	-	.	gene_id "ENSMUSG00000035266.17"; transcript_id "ENSMUST00000133845.8"; gene_type "protein_coding"; gene_name "Helq"; transcript_type "protein_coding"; transcript_name "Helq-202"; exon_number 9; exon_id "ENSMUSE00000370305.4"; level 1; protein_id "ENSMUSP00000116470.2"; transcript_support_level "1"; mgi_id "MGI:2176740"; tag "mRNA_start_NF"; tag "cds_start_NF"; tag "exp_conf"; havana_gene "OTTMUSG00000026173.1"; havana_transcript "OTTMUST00000064696.1";
chr5	HAVANA	CDS	100930824	100931063	0	-	1	gene_id "ENSMUSG00000035266.17"; transcript_id "ENSMUST00000133845.8"; gene_type "protein_coding"; gene_name "Helq"; transcript_type "protein_coding"; transcript_name "Helq-202"; exon_number 9; exon_id "ENSMUSE00000370305.4"; level 1; protein_id "ENSMUSP00000116470.2"; transcript_support_level "1"; mgi_id "MGI:2176740"; tag "mRNA_start_NF"; tag "cds_start_NF"; tag "exp_conf"; havana_gene "OTTMUSG00000026173.1"; havana_transcript "OTTMUST00000064696.1";
chr5	ENSEMBL_gcm37	exon	100930824	100931063	2.75629097660036	-	.	gene_id "ENSMUSG00000035266.17"; transcript_id "ENSMUSG00000035266.17_tx_10"; exon_id "chr5_100930824_100931063_-"; exonnum "8"; txlen "2273";
chr5	ENSEMBL_gcm37	exon	100930824	100931063	2.68796191514122	-	.	gene_id "ENSMUSG00000035266.17"; transcript_id "ENSMUSG00000035266.17_tx_11"; exon_id "chr5_100930824_100931063_-"; exonnum "8"; txlen "2286";
chr5	ENSEMBL_gcm37	exon	100930824	100931063	2.16918161766081	-	.	gene_id "ENSMUSG00000035266.17"; transcript_id "ENSMUSG00000035266.17_tx_15"; exon_id "chr5_100930824_100931063_-"; exonnum "9"; txlen "3531";
chr5	ENSEMBL_gcm37	exon	100930824	100931063	1.81317317061728	-	.	gene_id "ENSMUSG00000035266.17"; transcript_id "ENSMUSG00000035266.17_tx_17"; exon_id "chr5_100930824_100931063_-"; exonnum "8"; txlen "3352";
chr5	ENSEMBL_gcm37	exon	100930824	100931063	1.81317317061728	-	.	gene_id "ENSMUSG00000035266.17"; transcript_id "ENSMUSG00000035266.17_tx_18"; exon_id "chr5_100930824_100931063_-"; exonnum "8"; txlen "3339";
chr5	ENSEMBL_gcm37	exon	100930824	100931063	1.37989426085884	-	.	gene_id "ENSMUSG00000035266.17"; transcript_id "ENSMUSG00000035266.17_tx_20"; exon_id "chr5_100930824_100931063_-"; exonnum "7"; txlen "2367";
chr5	ENSEMBL_gcm37	exon	100930824	100931063	1.37989426085884	-	.	gene_id "ENSMUSG00000035266.17"; transcript_id "ENSMUSG00000035266.17_tx_21"; exon_id "chr5_100930824_100931063_-"; exonnum "7"; txlen "2380";
chr5	ENSEMBL_gcm37	exon	100930824	100931063	9.82494029914382	-	.	gene_id "ENSMUSG00000035266.17"; transcript_id "ENSMUSG00000035266.17_tx_5"; exon_id "chr5_100930824_100931063_-"; exonnum "8"; txlen "2546";
chr5	ENSEMBL_gcm37	exon	100930824	100931063	9.69526643335565	-	.	gene_id "ENSMUSG00000035266.17"; transcript_id "ENSMUSG00000035266.17_tx_6"; exon_id "chr5_100930824_100931063_-"; exonnum "8"; txlen "2559";
chr5	ENSEMBL_gcm37	exon	100930824	100931063	3.28044706284583	-	.	gene_id "ENSMUSG00000035266.17"; transcript_id "ENSMUSG00000035266.17_tx_9"; exon_id "chr5_100930824_100931063_-"; exonnum "9"; txlen "3518";
chr5	HAVANA	exon	100930965	100931063	0	-	.	gene_id "ENSMUSG00000035266.17"; transcript_id "ENSMUST00000198409.5"; gene_type "protein_coding"; gene_name "Helq"; transcript_type "protein_coding_CDS_not_defined"; transcript_name "Helq-210"; exon_number 7; exon_id "ENSMUSE00001355517.2"; level 2; transcript_support_level "3"; mgi_id "MGI:2176740"; havana_gene "OTTMUSG00000026173.1"; havana_transcript "OTTMUST00000133571.1";
chr5	HAVANA	transcript	100930965	100940592	0	-	.	gene_id "ENSMUSG00000035266.17"; transcript_id "ENSMUST00000198409.5"; gene_type "protein_coding"; gene_name "Helq"; transcript_type "protein_coding_CDS_not_defined"; transcript_name "Helq-210"; level 2; transcript_support_level "3"; mgi_id "MGI:2176740"; havana_gene "OTTMUSG00000026173.1"; havana_transcript "OTTMUST00000133571.1";
chr5	HAVANA	exon	100931046	100931063	0	-	.	gene_id "ENSMUSG00000035266.17"; transcript_id "ENSMUST00000151201.2"; gene_type "protein_coding"; gene_name "Helq"; transcript_type "nonsense_mediated_decay"; transcript_name "Helq-207"; exon_number 8; exon_id "ENSMUSE00001467348.2"; level 2; protein_id "ENSMUSP00000118493.2"; transcript_support_level "1"; mgi_id "MGI:2176740"; havana_gene "OTTMUSG00000026173.1"; havana_transcript "OTTMUST00000064695.1";
chr5	HAVANA	UTR	100931046	100931063	0	-	.	gene_id "ENSMUSG00000035266.17"; transcript_id "ENSMUST00000151201.2"; gene_type "protein_coding"; gene_name "Helq"; transcript_type "nonsense_mediated_decay"; transcript_name "Helq-207"; exon_number 8; exon_id "ENSMUSE00001467348.2"; level 2; protein_id "ENSMUSP00000118493.2"; transcript_support_level "1"; mgi_id "MGI:2176740"; havana_gene "OTTMUSG00000026173.1"; havana_transcript "OTTMUST00000064695.1";
chr5	HAVANA	transcript	100931046	100946443	0	-	.	gene_id "ENSMUSG00000035266.17"; transcript_id "ENSMUST00000151201.2"; gene_type "protein_coding"; gene_name "Helq"; transcript_type "nonsense_mediated_decay"; transcript_name "Helq-207"; level 2; protein_id "ENSMUSP00000118493.2"; transcript_support_level "1"; mgi_id "MGI:2176740"; havana_gene "OTTMUSG00000026173.1"; havana_transcript "OTTMUST00000064695.1";
chr5	HAVANA	exon	100933148	100933293	0	-	.	gene_id "ENSMUSG00000035266.17"; transcript_id "ENSMUST00000044684.14"; gene_type "protein_coding"; gene_name "Helq"; transcript_type "protein_coding"; transcript_name "Helq-201"; exon_number 8; exon_id "ENSMUSE00001275622.2"; level 2; protein_id "ENSMUSP00000041599.8"; transcript_support_level "1"; mgi_id "MGI:2176740"; tag "basic"; tag "Ensembl_canonical"; tag "GENCODE_Primary"; tag "appris_principal_1"; tag "CCDS"; ccdsid "CCDS39184.1"; havana_gene "OTTMUSG00000026173.1"; havana_transcript "OTTMUST00000064661.1";
chr5	HAVANA	CDS	100933148	100933293	0	-	0	gene_id "ENSMUSG00000035266.17"; transcript_id "ENSMUST00000044684.14"; gene_type "protein_coding"; gene_name "Helq"; transcript_type "protein_coding"; transcript_name "Helq-201"; exon_number 8; exon_id "ENSMUSE00001275622.2"; level 2; protein_id "ENSMUSP00000041599.8"; transcript_support_level "1"; mgi_id "MGI:2176740"; tag "basic"; tag "Ensembl_canonical"; tag "GENCODE_Primary"; tag "appris_principal_1"; tag "CCDS"; ccdsid "CCDS39184.1"; havana_gene "OTTMUSG00000026173.1"; havana_transcript "OTTMUST00000064661.1";
chr5	HAVANA	exon	100933148	100933293	0	-	.	gene_id "ENSMUSG00000035266.17"; transcript_id "ENSMUST00000133845.8"; gene_type "protein_coding"; gene_name "Helq"; transcript_type "protein_coding"; transcript_name "Helq-202"; exon_number 8; exon_id "ENSMUSE00001275622.2"; level 1; protein_id "ENSMUSP00000116470.2"; transcript_support_level "1"; mgi_id "MGI:2176740"; tag "mRNA_start_NF"; tag "cds_start_NF"; tag "exp_conf"; havana_gene "OTTMUSG00000026173.1"; havana_transcript "OTTMUST00000064696.1";
chr5	HAVANA	CDS	100933148	100933293	0	-	0	gene_id "ENSMUSG00000035266.17"; transcript_id "ENSMUST00000133845.8"; gene_type "protein_coding"; gene_name "Helq"; transcript_type "protein_coding"; transcript_name "Helq-202"; exon_number 8; exon_id "ENSMUSE00001275622.2"; level 1; protein_id "ENSMUSP00000116470.2"; transcript_support_level "1"; mgi_id "MGI:2176740"; tag "mRNA_start_NF"; tag "cds_start_NF"; tag "exp_conf"; havana_gene "OTTMUSG00000026173.1"; havana_transcript "OTTMUST00000064696.1";
chr5	HAVANA	exon	100933148	100933293	0	-	.	gene_id "ENSMUSG00000035266.17"; transcript_id "ENSMUST00000198409.5"; gene_type "protein_coding"; gene_name "Helq"; transcript_type "protein_coding_CDS_not_defined"; transcript_name "Helq-210"; exon_number 6; exon_id "ENSMUSE00001242735.2"; level 2; transcript_support_level "3"; mgi_id "MGI:2176740"; havana_gene "OTTMUSG00000026173.1"; havana_transcript "OTTMUST00000133571.1";
chr5	HAVANA	exon	100933148	100933293	0	-	.	gene_id "ENSMUSG00000035266.17"; transcript_id "ENSMUST00000151201.2"; gene_type "protein_coding"; gene_name "Helq"; transcript_type "nonsense_mediated_decay"; transcript_name "Helq-207"; exon_number 7; exon_id "ENSMUSE00001242735.2"; level 2; protein_id "ENSMUSP00000118493.2"; transcript_support_level "1"; mgi_id "MGI:2176740"; havana_gene "OTTMUSG00000026173.1"; havana_transcript "OTTMUST00000064695.1";
chr5	HAVANA	UTR	100933148	100933293	0	-	.	gene_id "ENSMUSG00000035266.17"; transcript_id "ENSMUST00000151201.2"; gene_type "protein_coding"; gene_name "Helq"; transcript_type "nonsense_mediated_decay"; transcript_name "Helq-207"; exon_number 7; exon_id "ENSMUSE00001242735.2"; level 2; protein_id "ENSMUSP00000118493.2"; transcript_support_level "1"; mgi_id "MGI:2176740"; havana_gene "OTTMUSG00000026173.1"; havana_transcript "OTTMUST00000064695.1";
chr5	ENSEMBL_gcm37	exon	100933148	100933293	2.75629097660036	-	.	gene_id "ENSMUSG00000035266.17"; transcript_id "ENSMUSG00000035266.17_tx_10"; exon_id "chr5_100933148_100933293_-"; exonnum "7"; txlen "2273";
chr5	ENSEMBL_gcm37	exon	100933148	100933293	2.68796191514122	-	.	gene_id "ENSMUSG00000035266.17"; transcript_id "ENSMUSG00000035266.17_tx_11"; exon_id "chr5_100933148_100933293_-"; exonnum "7"; txlen "2286";
chr5	ENSEMBL_gcm37	exon	100933148	100933293	2.16918161766081	-	.	gene_id "ENSMUSG00000035266.17"; transcript_id "ENSMUSG00000035266.17_tx_15"; exon_id "chr5_100933148_100933293_-"; exonnum "8"; txlen "3531";
chr5	ENSEMBL_gcm37	exon	100933148	100933293	1.81317317061728	-	.	gene_id "ENSMUSG00000035266.17"; transcript_id "ENSMUSG00000035266.17_tx_17"; exon_id "chr5_100933148_100933293_-"; exonnum "7"; txlen "3352";
chr5	ENSEMBL_gcm37	exon	100933148	100933293	1.81317317061728	-	.	gene_id "ENSMUSG00000035266.17"; transcript_id "ENSMUSG00000035266.17_tx_18"; exon_id "chr5_100933148_100933293_-"; exonnum "7"; txlen "3339";
chr5	ENSEMBL_gcm37	exon	100933148	100933293	1.37989426085884	-	.	gene_id "ENSMUSG00000035266.17"; transcript_id "ENSMUSG00000035266.17_tx_20"; exon_id "chr5_100933148_100933293_-"; exonnum "6"; txlen "2367";
chr5	ENSEMBL_gcm37	exon	100933148	100933293	1.37989426085884	-	.	gene_id "ENSMUSG00000035266.17"; transcript_id "ENSMUSG00000035266.17_tx_21"; exon_id "chr5_100933148_100933293_-"; exonnum "6"; txlen "2380";
chr5	ENSEMBL_gcm37	exon	100933148	100933293	9.82494029914382	-	.	gene_id "ENSMUSG00000035266.17"; transcript_id "ENSMUSG00000035266.17_tx_5"; exon_id "chr5_100933148_100933293_-"; exonnum "7"; txlen "2546";
chr5	ENSEMBL_gcm37	exon	100933148	100933293	9.69526643335565	-	.	gene_id "ENSMUSG00000035266.17"; transcript_id "ENSMUSG00000035266.17_tx_6"; exon_id "chr5_100933148_100933293_-"; exonnum "7"; txlen "2559";
chr5	ENSEMBL_gcm37	exon	100933148	100933293	3.28044706284583	-	.	gene_id "ENSMUSG00000035266.17"; transcript_id "ENSMUSG00000035266.17_tx_9"; exon_id "chr5_100933148_100933293_-"; exonnum "8"; txlen "3518";
chr5	HAVANA	exon	100934850	100934948	0	-	.	gene_id "ENSMUSG00000035266.17"; transcript_id "ENSMUST00000044684.14"; gene_type "protein_coding"; gene_name "Helq"; transcript_type "protein_coding"; transcript_name "Helq-201"; exon_number 7; exon_id "ENSMUSE00001218997.2"; level 2; protein_id "ENSMUSP00000041599.8"; transcript_support_level "1"; mgi_id "MGI:2176740"; tag "basic"; tag "Ensembl_canonical"; tag "GENCODE_Primary"; tag "appris_principal_1"; tag "CCDS"; ccdsid "CCDS39184.1"; havana_gene "OTTMUSG00000026173.1"; havana_transcript "OTTMUST00000064661.1";
chr5	HAVANA	CDS	100934850	100934948	0	-	0	gene_id "ENSMUSG00000035266.17"; transcript_id "ENSMUST00000044684.14"; gene_type "protein_coding"; gene_name "Helq"; transcript_type "protein_coding"; transcript_name "Helq-201"; exon_number 7; exon_id "ENSMUSE00001218997.2"; level 2; protein_id "ENSMUSP00000041599.8"; transcript_support_level "1"; mgi_id "MGI:2176740"; tag "basic"; tag "Ensembl_canonical"; tag "GENCODE_Primary"; tag "appris_principal_1"; tag "CCDS"; ccdsid "CCDS39184.1"; havana_gene "OTTMUSG00000026173.1"; havana_transcript "OTTMUST00000064661.1";
chr5	HAVANA	exon	100934850	100934948	0	-	.	gene_id "ENSMUSG00000035266.17"; transcript_id "ENSMUST00000133845.8"; gene_type "protein_coding"; gene_name "Helq"; transcript_type "protein_coding"; transcript_name "Helq-202"; exon_number 7; exon_id "ENSMUSE00001218997.2"; level 1; protein_id "ENSMUSP00000116470.2"; transcript_support_level "1"; mgi_id "MGI:2176740"; tag "mRNA_start_NF"; tag "cds_start_NF"; tag "exp_conf"; havana_gene "OTTMUSG00000026173.1"; havana_transcript "OTTMUST00000064696.1";
chr5	HAVANA	CDS	100934850	100934948	0	-	0	gene_id "ENSMUSG00000035266.17"; transcript_id "ENSMUST00000133845.8"; gene_type "protein_coding"; gene_name "Helq"; transcript_type "protein_coding"; transcript_name "Helq-202"; exon_number 7; exon_id "ENSMUSE00001218997.2"; level 1; protein_id "ENSMUSP00000116470.2"; transcript_support_level "1"; mgi_id "MGI:2176740"; tag "mRNA_start_NF"; tag "cds_start_NF"; tag "exp_conf"; havana_gene "OTTMUSG00000026173.1"; havana_transcript "OTTMUST00000064696.1";
chr5	HAVANA	exon	100934850	100934948	0	-	.	gene_id "ENSMUSG00000035266.17"; transcript_id "ENSMUST00000198409.5"; gene_type "protein_coding"; gene_name "Helq"; transcript_type "protein_coding_CDS_not_defined"; transcript_name "Helq-210"; exon_number 5; exon_id "ENSMUSE00001311847.2"; level 2; transcript_support_level "3"; mgi_id "MGI:2176740"; havana_gene "OTTMUSG00000026173.1"; havana_transcript "OTTMUST00000133571.1";
chr5	HAVANA	exon	100934850	100934948	0	-	.	gene_id "ENSMUSG00000035266.17"; transcript_id "ENSMUST00000151201.2"; gene_type "protein_coding"; gene_name "Helq"; transcript_type "nonsense_mediated_decay"; transcript_name "Helq-207"; exon_number 6; exon_id "ENSMUSE00001311847.2"; level 2; protein_id "ENSMUSP00000118493.2"; transcript_support_level "1"; mgi_id "MGI:2176740"; havana_gene "OTTMUSG00000026173.1"; havana_transcript "OTTMUST00000064695.1";
chr5	HAVANA	UTR	100934850	100934948	0	-	.	gene_id "ENSMUSG00000035266.17"; transcript_id "ENSMUST00000151201.2"; gene_type "protein_coding"; gene_name "Helq"; transcript_type "nonsense_mediated_decay"; transcript_name "Helq-207"; exon_number 6; exon_id "ENSMUSE00001311847.2"; level 2; protein_id "ENSMUSP00000118493.2"; transcript_support_level "1"; mgi_id "MGI:2176740"; havana_gene "OTTMUSG00000026173.1"; havana_transcript "OTTMUST00000064695.1";
chr5	ENSEMBL_gcm37	exon	100934850	100934948	2.75629097660036	-	.	gene_id "ENSMUSG00000035266.17"; transcript_id "ENSMUSG00000035266.17_tx_10"; exon_id "chr5_100934850_100934948_-"; exonnum "6"; txlen "2273";
chr5	ENSEMBL_gcm37	exon	100934850	100934948	2.68796191514122	-	.	gene_id "ENSMUSG00000035266.17"; transcript_id "ENSMUSG00000035266.17_tx_11"; exon_id "chr5_100934850_100934948_-"; exonnum "6"; txlen "2286";
chr5	ENSEMBL_gcm37	exon	100934850	100934948	2.16918161766081	-	.	gene_id "ENSMUSG00000035266.17"; transcript_id "ENSMUSG00000035266.17_tx_15"; exon_id "chr5_100934850_100934948_-"; exonnum "7"; txlen "3531";
chr5	ENSEMBL_gcm37	exon	100934850	100934948	1.81317317061728	-	.	gene_id "ENSMUSG00000035266.17"; transcript_id "ENSMUSG00000035266.17_tx_17"; exon_id "chr5_100934850_100934948_-"; exonnum "6"; txlen "3352";
chr5	ENSEMBL_gcm37	exon	100934850	100934948	1.81317317061728	-	.	gene_id "ENSMUSG00000035266.17"; transcript_id "ENSMUSG00000035266.17_tx_18"; exon_id "chr5_100934850_100934948_-"; exonnum "6"; txlen "3339";
chr5	ENSEMBL_gcm37	exon	100934850	100934948	1.37989426085884	-	.	gene_id "ENSMUSG00000035266.17"; transcript_id "ENSMUSG00000035266.17_tx_20"; exon_id "chr5_100934850_100934948_-"; exonnum "5"; txlen "2367";
chr5	ENSEMBL_gcm37	exon	100934850	100934948	1.37989426085884	-	.	gene_id "ENSMUSG00000035266.17"; transcript_id "ENSMUSG00000035266.17_tx_21"; exon_id "chr5_100934850_100934948_-"; exonnum "5"; txlen "2380";
chr5	ENSEMBL_gcm37	exon	100934850	100934948	9.82494029914382	-	.	gene_id "ENSMUSG00000035266.17"; transcript_id "ENSMUSG00000035266.17_tx_5"; exon_id "chr5_100934850_100934948_-"; exonnum "6"; txlen "2546";
chr5	ENSEMBL_gcm37	exon	100934850	100934948	9.69526643335565	-	.	gene_id "ENSMUSG00000035266.17"; transcript_id "ENSMUSG00000035266.17_tx_6"; exon_id "chr5_100934850_100934948_-"; exonnum "6"; txlen "2559";
chr5	ENSEMBL_gcm37	exon	100934850	100934948	3.28044706284583	-	.	gene_id "ENSMUSG00000035266.17"; transcript_id "ENSMUSG00000035266.17_tx_9"; exon_id "chr5_100934850_100934948_-"; exonnum "7"; txlen "3518";
chr5	HAVANA	exon	100937992	100938102	0	-	.	gene_id "ENSMUSG00000035266.17"; transcript_id "ENSMUST00000198409.5"; gene_type "protein_coding"; gene_name "Helq"; transcript_type "protein_coding_CDS_not_defined"; transcript_name "Helq-210"; exon_number 4; exon_id "ENSMUSE00001347602.2"; level 2; transcript_support_level "3"; mgi_id "MGI:2176740"; havana_gene "OTTMUSG00000026173.1"; havana_transcript "OTTMUST00000133571.1";
chr5	ENSEMBL_gcm37	exon	100937992	100938102	2.68796191514122	-	.	gene_id "ENSMUSG00000035266.17"; transcript_id "ENSMUSG00000035266.17_tx_11"; exon_id "chr5_100937992_100938102_-"; exonnum "5"; txlen "2286";
chr5	ENSEMBL_gcm37	exon	100937992	100938102	2.16918161766081	-	.	gene_id "ENSMUSG00000035266.17"; transcript_id "ENSMUSG00000035266.17_tx_15"; exon_id "chr5_100937992_100938102_-"; exonnum "6"; txlen "3531";
chr5	ENSEMBL_gcm37	exon	100937992	100938102	1.81317317061728	-	.	gene_id "ENSMUSG00000035266.17"; transcript_id "ENSMUSG00000035266.17_tx_17"; exon_id "chr5_100937992_100938102_-"; exonnum "5"; txlen "3352";
chr5	ENSEMBL_gcm37	exon	100937992	100938102	1.37989426085884	-	.	gene_id "ENSMUSG00000035266.17"; transcript_id "ENSMUSG00000035266.17_tx_21"; exon_id "chr5_100937992_100938102_-"; exonnum "4"; txlen "2380";
chr5	ENSEMBL_gcm37	exon	100937992	100938102	9.69526643335565	-	.	gene_id "ENSMUSG00000035266.17"; transcript_id "ENSMUSG00000035266.17_tx_6"; exon_id "chr5_100937992_100938102_-"; exonnum "5"; txlen "2559";
chr5	HAVANA	exon	100938005	100938102	0	-	.	gene_id "ENSMUSG00000035266.17"; transcript_id "ENSMUST00000044684.14"; gene_type "protein_coding"; gene_name "Helq"; transcript_type "protein_coding"; transcript_name "Helq-201"; exon_number 6; exon_id "ENSMUSE00001206282.2"; level 2; protein_id "ENSMUSP00000041599.8"; transcript_support_level "1"; mgi_id "MGI:2176740"; tag "basic"; tag "Ensembl_canonical"; tag "GENCODE_Primary"; tag "appris_principal_1"; tag "CCDS"; ccdsid "CCDS39184.1"; havana_gene "OTTMUSG00000026173.1"; havana_transcript "OTTMUST00000064661.1";
chr5	HAVANA	CDS	100938005	100938102	0	-	2	gene_id "ENSMUSG00000035266.17"; transcript_id "ENSMUST00000044684.14"; gene_type "protein_coding"; gene_name "Helq"; transcript_type "protein_coding"; transcript_name "Helq-201"; exon_number 6; exon_id "ENSMUSE00001206282.2"; level 2; protein_id "ENSMUSP00000041599.8"; transcript_support_level "1"; mgi_id "MGI:2176740"; tag "basic"; tag "Ensembl_canonical"; tag "GENCODE_Primary"; tag "appris_principal_1"; tag "CCDS"; ccdsid "CCDS39184.1"; havana_gene "OTTMUSG00000026173.1"; havana_transcript "OTTMUST00000064661.1";
chr5	HAVANA	exon	100938005	100938102	0	-	.	gene_id "ENSMUSG00000035266.17"; transcript_id "ENSMUST00000133845.8"; gene_type "protein_coding"; gene_name "Helq"; transcript_type "protein_coding"; transcript_name "Helq-202"; exon_number 6; exon_id "ENSMUSE00001206282.2"; level 1; protein_id "ENSMUSP00000116470.2"; transcript_support_level "1"; mgi_id "MGI:2176740"; tag "mRNA_start_NF"; tag "cds_start_NF"; tag "exp_conf"; havana_gene "OTTMUSG00000026173.1"; havana_transcript "OTTMUST00000064696.1";
chr5	HAVANA	CDS	100938005	100938102	0	-	2	gene_id "ENSMUSG00000035266.17"; transcript_id "ENSMUST00000133845.8"; gene_type "protein_coding"; gene_name "Helq"; transcript_type "protein_coding"; transcript_name "Helq-202"; exon_number 6; exon_id "ENSMUSE00001206282.2"; level 1; protein_id "ENSMUSP00000116470.2"; transcript_support_level "1"; mgi_id "MGI:2176740"; tag "mRNA_start_NF"; tag "cds_start_NF"; tag "exp_conf"; havana_gene "OTTMUSG00000026173.1"; havana_transcript "OTTMUST00000064696.1";
chr5	HAVANA	exon	100938005	100938102	0	-	.	gene_id "ENSMUSG00000035266.17"; transcript_id "ENSMUST00000151201.2"; gene_type "protein_coding"; gene_name "Helq"; transcript_type "nonsense_mediated_decay"; transcript_name "Helq-207"; exon_number 5; exon_id "ENSMUSE00001287478.2"; level 2; protein_id "ENSMUSP00000118493.2"; transcript_support_level "1"; mgi_id "MGI:2176740"; havana_gene "OTTMUSG00000026173.1"; havana_transcript "OTTMUST00000064695.1";
chr5	HAVANA	UTR	100938005	100938102	0	-	.	gene_id "ENSMUSG00000035266.17"; transcript_id "ENSMUST00000151201.2"; gene_type "protein_coding"; gene_name "Helq"; transcript_type "nonsense_mediated_decay"; transcript_name "Helq-207"; exon_number 5; exon_id "ENSMUSE00001287478.2"; level 2; protein_id "ENSMUSP00000118493.2"; transcript_support_level "1"; mgi_id "MGI:2176740"; havana_gene "OTTMUSG00000026173.1"; havana_transcript "OTTMUST00000064695.1";
chr5	ENSEMBL_gcm37	exon	100938005	100938102	2.75629097660036	-	.	gene_id "ENSMUSG00000035266.17"; transcript_id "ENSMUSG00000035266.17_tx_10"; exon_id "chr5_100938005_100938102_-"; exonnum "5"; txlen "2273";
chr5	ENSEMBL_gcm37	exon	100938005	100938102	1.81317317061728	-	.	gene_id "ENSMUSG00000035266.17"; transcript_id "ENSMUSG00000035266.17_tx_18"; exon_id "chr5_100938005_100938102_-"; exonnum "5"; txlen "3339";
chr5	ENSEMBL_gcm37	exon	100938005	100938102	1.37989426085884	-	.	gene_id "ENSMUSG00000035266.17"; transcript_id "ENSMUSG00000035266.17_tx_20"; exon_id "chr5_100938005_100938102_-"; exonnum "4"; txlen "2367";
chr5	ENSEMBL_gcm37	exon	100938005	100938102	9.82494029914382	-	.	gene_id "ENSMUSG00000035266.17"; transcript_id "ENSMUSG00000035266.17_tx_5"; exon_id "chr5_100938005_100938102_-"; exonnum "5"; txlen "2546";
chr5	ENSEMBL_gcm37	exon	100938005	100938102	3.28044706284583	-	.	gene_id "ENSMUSG00000035266.17"; transcript_id "ENSMUSG00000035266.17_tx_9"; exon_id "chr5_100938005_100938102_-"; exonnum "6"; txlen "3518";
chr5	HAVANA	exon	100939203	100939275	0	-	.	gene_id "ENSMUSG00000035266.17"; transcript_id "ENSMUST00000044684.14"; gene_type "protein_coding"; gene_name "Helq"; transcript_type "protein_coding"; transcript_name "Helq-201"; exon_number 5; exon_id "ENSMUSE00001312583.2"; level 2; protein_id "ENSMUSP00000041599.8"; transcript_support_level "1"; mgi_id "MGI:2176740"; tag "basic"; tag "Ensembl_canonical"; tag "GENCODE_Primary"; tag "appris_principal_1"; tag "CCDS"; ccdsid "CCDS39184.1"; havana_gene "OTTMUSG00000026173.1"; havana_transcript "OTTMUST00000064661.1";
chr5	HAVANA	CDS	100939203	100939275	0	-	0	gene_id "ENSMUSG00000035266.17"; transcript_id "ENSMUST00000044684.14"; gene_type "protein_coding"; gene_name "Helq"; transcript_type "protein_coding"; transcript_name "Helq-201"; exon_number 5; exon_id "ENSMUSE00001312583.2"; level 2; protein_id "ENSMUSP00000041599.8"; transcript_support_level "1"; mgi_id "MGI:2176740"; tag "basic"; tag "Ensembl_canonical"; tag "GENCODE_Primary"; tag "appris_principal_1"; tag "CCDS"; ccdsid "CCDS39184.1"; havana_gene "OTTMUSG00000026173.1"; havana_transcript "OTTMUST00000064661.1";
chr5	HAVANA	exon	100939203	100939275	0	-	.	gene_id "ENSMUSG00000035266.17"; transcript_id "ENSMUST00000133845.8"; gene_type "protein_coding"; gene_name "Helq"; transcript_type "protein_coding"; transcript_name "Helq-202"; exon_number 5; exon_id "ENSMUSE00001312583.2"; level 1; protein_id "ENSMUSP00000116470.2"; transcript_support_level "1"; mgi_id "MGI:2176740"; tag "mRNA_start_NF"; tag "cds_start_NF"; tag "exp_conf"; havana_gene "OTTMUSG00000026173.1"; havana_transcript "OTTMUST00000064696.1";
chr5	HAVANA	CDS	100939203	100939275	0	-	0	gene_id "ENSMUSG00000035266.17"; transcript_id "ENSMUST00000133845.8"; gene_type "protein_coding"; gene_name "Helq"; transcript_type "protein_coding"; transcript_name "Helq-202"; exon_number 5; exon_id "ENSMUSE00001312583.2"; level 1; protein_id "ENSMUSP00000116470.2"; transcript_support_level "1"; mgi_id "MGI:2176740"; tag "mRNA_start_NF"; tag "cds_start_NF"; tag "exp_conf"; havana_gene "OTTMUSG00000026173.1"; havana_transcript "OTTMUST00000064696.1";
chr5	HAVANA	exon	100939203	100939275	0	-	.	gene_id "ENSMUSG00000035266.17"; transcript_id "ENSMUST00000198409.5"; gene_type "protein_coding"; gene_name "Helq"; transcript_type "protein_coding_CDS_not_defined"; transcript_name "Helq-210"; exon_number 3; exon_id "ENSMUSE00001296379.2"; level 2; transcript_support_level "3"; mgi_id "MGI:2176740"; havana_gene "OTTMUSG00000026173.1"; havana_transcript "OTTMUST00000133571.1";
chr5	HAVANA	exon	100939203	100939275	0	-	.	gene_id "ENSMUSG00000035266.17"; transcript_id "ENSMUST00000151201.2"; gene_type "protein_coding"; gene_name "Helq"; transcript_type "nonsense_mediated_decay"; transcript_name "Helq-207"; exon_number 4; exon_id "ENSMUSE00001296379.2"; level 2; protein_id "ENSMUSP00000118493.2"; transcript_support_level "1"; mgi_id "MGI:2176740"; havana_gene "OTTMUSG00000026173.1"; havana_transcript "OTTMUST00000064695.1";
chr5	HAVANA	UTR	100939203	100939275	0	-	.	gene_id "ENSMUSG00000035266.17"; transcript_id "ENSMUST00000151201.2"; gene_type "protein_coding"; gene_name "Helq"; transcript_type "nonsense_mediated_decay"; transcript_name "Helq-207"; exon_number 4; exon_id "ENSMUSE00001296379.2"; level 2; protein_id "ENSMUSP00000118493.2"; transcript_support_level "1"; mgi_id "MGI:2176740"; havana_gene "OTTMUSG00000026173.1"; havana_transcript "OTTMUST00000064695.1";
chr5	ENSEMBL_gcm37	exon	100939203	100939275	2.75629097660036	-	.	gene_id "ENSMUSG00000035266.17"; transcript_id "ENSMUSG00000035266.17_tx_10"; exon_id "chr5_100939203_100939275_-"; exonnum "4"; txlen "2273";
chr5	ENSEMBL_gcm37	exon	100939203	100939275	2.68796191514122	-	.	gene_id "ENSMUSG00000035266.17"; transcript_id "ENSMUSG00000035266.17_tx_11"; exon_id "chr5_100939203_100939275_-"; exonnum "4"; txlen "2286";
chr5	ENSEMBL_gcm37	exon	100939203	100939275	2.16918161766081	-	.	gene_id "ENSMUSG00000035266.17"; transcript_id "ENSMUSG00000035266.17_tx_15"; exon_id "chr5_100939203_100939275_-"; exonnum "5"; txlen "3531";
chr5	ENSEMBL_gcm37	exon	100939203	100939275	1.81317317061728	-	.	gene_id "ENSMUSG00000035266.17"; transcript_id "ENSMUSG00000035266.17_tx_17"; exon_id "chr5_100939203_100939275_-"; exonnum "4"; txlen "3352";
chr5	ENSEMBL_gcm37	exon	100939203	100939275	1.81317317061728	-	.	gene_id "ENSMUSG00000035266.17"; transcript_id "ENSMUSG00000035266.17_tx_18"; exon_id "chr5_100939203_100939275_-"; exonnum "4"; txlen "3339";
chr5	ENSEMBL_gcm37	exon	100939203	100939275	1.37989426085884	-	.	gene_id "ENSMUSG00000035266.17"; transcript_id "ENSMUSG00000035266.17_tx_20"; exon_id "chr5_100939203_100939275_-"; exonnum "3"; txlen "2367";
chr5	ENSEMBL_gcm37	exon	100939203	100939275	1.37989426085884	-	.	gene_id "ENSMUSG00000035266.17"; transcript_id "ENSMUSG00000035266.17_tx_21"; exon_id "chr5_100939203_100939275_-"; exonnum "3"; txlen "2380";
chr5	ENSEMBL_gcm37	exon	100939203	100939275	9.82494029914382	-	.	gene_id "ENSMUSG00000035266.17"; transcript_id "ENSMUSG00000035266.17_tx_5"; exon_id "chr5_100939203_100939275_-"; exonnum "4"; txlen "2546";
chr5	ENSEMBL_gcm37	exon	100939203	100939275	9.69526643335565	-	.	gene_id "ENSMUSG00000035266.17"; transcript_id "ENSMUSG00000035266.17_tx_6"; exon_id "chr5_100939203_100939275_-"; exonnum "4"; txlen "2559";
chr5	ENSEMBL_gcm37	exon	100939203	100939275	3.28044706284583	-	.	gene_id "ENSMUSG00000035266.17"; transcript_id "ENSMUSG00000035266.17_tx_9"; exon_id "chr5_100939203_100939275_-"; exonnum "5"; txlen "3518";
chr5	HAVANA	exon	100939638	100939843	0	-	.	gene_id "ENSMUSG00000035266.17"; transcript_id "ENSMUST00000144948.2"; gene_type "protein_coding"; gene_name "Helq"; transcript_type "retained_intron"; transcript_name "Helq-206"; exon_number 2; exon_id "ENSMUSE00000790184.2"; level 2; transcript_support_level "2"; mgi_id "MGI:2176740"; havana_gene "OTTMUSG00000026173.1"; havana_transcript "OTTMUST00000064698.1";
chr5	HAVANA	transcript	100939638	100940918	0	-	.	gene_id "ENSMUSG00000035266.17"; transcript_id "ENSMUST00000144948.2"; gene_type "protein_coding"; gene_name "Helq"; transcript_type "retained_intron"; transcript_name "Helq-206"; level 2; transcript_support_level "2"; mgi_id "MGI:2176740"; havana_gene "OTTMUSG00000026173.1"; havana_transcript "OTTMUST00000064698.1";
chr5	HAVANA	UTR	100939643	100939799	0	-	.	gene_id "ENSMUSG00000035266.17"; transcript_id "ENSMUST00000151201.2"; gene_type "protein_coding"; gene_name "Helq"; transcript_type "nonsense_mediated_decay"; transcript_name "Helq-207"; exon_number 3; exon_id "ENSMUSE00001289138.2"; level 2; protein_id "ENSMUSP00000118493.2"; transcript_support_level "1"; mgi_id "MGI:2176740"; havana_gene "OTTMUSG00000026173.1"; havana_transcript "OTTMUST00000064695.1";
chr5	HAVANA	exon	100939643	100939843	0	-	.	gene_id "ENSMUSG00000035266.17"; transcript_id "ENSMUST00000044684.14"; gene_type "protein_coding"; gene_name "Helq"; transcript_type "protein_coding"; transcript_name "Helq-201"; exon_number 4; exon_id "ENSMUSE00001212712.2"; level 2; protein_id "ENSMUSP00000041599.8"; transcript_support_level "1"; mgi_id "MGI:2176740"; tag "basic"; tag "Ensembl_canonical"; tag "GENCODE_Primary"; tag "appris_principal_1"; tag "CCDS"; ccdsid "CCDS39184.1"; havana_gene "OTTMUSG00000026173.1"; havana_transcript "OTTMUST00000064661.1";
chr5	HAVANA	CDS	100939643	100939843	0	-	0	gene_id "ENSMUSG00000035266.17"; transcript_id "ENSMUST00000044684.14"; gene_type "protein_coding"; gene_name "Helq"; transcript_type "protein_coding"; transcript_name "Helq-201"; exon_number 4; exon_id "ENSMUSE00001212712.2"; level 2; protein_id "ENSMUSP00000041599.8"; transcript_support_level "1"; mgi_id "MGI:2176740"; tag "basic"; tag "Ensembl_canonical"; tag "GENCODE_Primary"; tag "appris_principal_1"; tag "CCDS"; ccdsid "CCDS39184.1"; havana_gene "OTTMUSG00000026173.1"; havana_transcript "OTTMUST00000064661.1";
chr5	HAVANA	exon	100939643	100939843	0	-	.	gene_id "ENSMUSG00000035266.17"; transcript_id "ENSMUST00000133845.8"; gene_type "protein_coding"; gene_name "Helq"; transcript_type "protein_coding"; transcript_name "Helq-202"; exon_number 4; exon_id "ENSMUSE00001212712.2"; level 1; protein_id "ENSMUSP00000116470.2"; transcript_support_level "1"; mgi_id "MGI:2176740"; tag "mRNA_start_NF"; tag "cds_start_NF"; tag "exp_conf"; havana_gene "OTTMUSG00000026173.1"; havana_transcript "OTTMUST00000064696.1";
chr5	HAVANA	CDS	100939643	100939843	0	-	0	gene_id "ENSMUSG00000035266.17"; transcript_id "ENSMUST00000133845.8"; gene_type "protein_coding"; gene_name "Helq"; transcript_type "protein_coding"; transcript_name "Helq-202"; exon_number 4; exon_id "ENSMUSE00001212712.2"; level 1; protein_id "ENSMUSP00000116470.2"; transcript_support_level "1"; mgi_id "MGI:2176740"; tag "mRNA_start_NF"; tag "cds_start_NF"; tag "exp_conf"; havana_gene "OTTMUSG00000026173.1"; havana_transcript "OTTMUST00000064696.1";
chr5	HAVANA	exon	100939643	100939843	0	-	.	gene_id "ENSMUSG00000035266.17"; transcript_id "ENSMUST00000198409.5"; gene_type "protein_coding"; gene_name "Helq"; transcript_type "protein_coding_CDS_not_defined"; transcript_name "Helq-210"; exon_number 2; exon_id "ENSMUSE00001346475.2"; level 2; transcript_support_level "3"; mgi_id "MGI:2176740"; havana_gene "OTTMUSG00000026173.1"; havana_transcript "OTTMUST00000133571.1";
chr5	HAVANA	exon	100939643	100939843	0	-	.	gene_id "ENSMUSG00000035266.17"; transcript_id "ENSMUST00000151201.2"; gene_type "protein_coding"; gene_name "Helq"; transcript_type "nonsense_mediated_decay"; transcript_name "Helq-207"; exon_number 3; exon_id "ENSMUSE00001289138.2"; level 2; protein_id "ENSMUSP00000118493.2"; transcript_support_level "1"; mgi_id "MGI:2176740"; havana_gene "OTTMUSG00000026173.1"; havana_transcript "OTTMUST00000064695.1";
chr5	ENSEMBL_gcm37	exon	100939643	100939843	2.75629097660036	-	.	gene_id "ENSMUSG00000035266.17"; transcript_id "ENSMUSG00000035266.17_tx_10"; exon_id "chr5_100939643_100939843_-"; exonnum "3"; txlen "2273";
chr5	ENSEMBL_gcm37	exon	100939643	100939843	2.68796191514122	-	.	gene_id "ENSMUSG00000035266.17"; transcript_id "ENSMUSG00000035266.17_tx_11"; exon_id "chr5_100939643_100939843_-"; exonnum "3"; txlen "2286";
chr5	ENSEMBL_gcm37	exon	100939643	100939843	2.16918161766081	-	.	gene_id "ENSMUSG00000035266.17"; transcript_id "ENSMUSG00000035266.17_tx_15"; exon_id "chr5_100939643_100939843_-"; exonnum "4"; txlen "3531";
chr5	ENSEMBL_gcm37	exon	100939643	100939843	1.81317317061728	-	.	gene_id "ENSMUSG00000035266.17"; transcript_id "ENSMUSG00000035266.17_tx_17"; exon_id "chr5_100939643_100939843_-"; exonnum "3"; txlen "3352";
chr5	ENSEMBL_gcm37	exon	100939643	100939843	1.81317317061728	-	.	gene_id "ENSMUSG00000035266.17"; transcript_id "ENSMUSG00000035266.17_tx_18"; exon_id "chr5_100939643_100939843_-"; exonnum "3"; txlen "3339";
chr5	ENSEMBL_gcm37	exon	100939643	100939843	1.37989426085884	-	.	gene_id "ENSMUSG00000035266.17"; transcript_id "ENSMUSG00000035266.17_tx_20"; exon_id "chr5_100939643_100939843_-"; exonnum "2"; txlen "2367";
chr5	ENSEMBL_gcm37	exon	100939643	100939843	1.37989426085884	-	.	gene_id "ENSMUSG00000035266.17"; transcript_id "ENSMUSG00000035266.17_tx_21"; exon_id "chr5_100939643_100939843_-"; exonnum "2"; txlen "2380";
chr5	ENSEMBL_gcm37	exon	100939643	100939843	9.82494029914382	-	.	gene_id "ENSMUSG00000035266.17"; transcript_id "ENSMUSG00000035266.17_tx_5"; exon_id "chr5_100939643_100939843_-"; exonnum "3"; txlen "2546";
chr5	ENSEMBL_gcm37	exon	100939643	100939843	9.69526643335565	-	.	gene_id "ENSMUSG00000035266.17"; transcript_id "ENSMUSG00000035266.17_tx_6"; exon_id "chr5_100939643_100939843_-"; exonnum "3"; txlen "2559";
chr5	ENSEMBL_gcm37	exon	100939643	100939843	3.28044706284583	-	.	gene_id "ENSMUSG00000035266.17"; transcript_id "ENSMUSG00000035266.17_tx_9"; exon_id "chr5_100939643_100939843_-"; exonnum "4"; txlen "3518";
chr5	HAVANA	stop_codon	100939797	100939799	0	-	0	gene_id "ENSMUSG00000035266.17"; transcript_id "ENSMUST00000151201.2"; gene_type "protein_coding"; gene_name "Helq"; transcript_type "nonsense_mediated_decay"; transcript_name "Helq-207"; exon_number 3; exon_id "ENSMUSE00001289138.2"; level 2; protein_id "ENSMUSP00000118493.2"; transcript_support_level "1"; mgi_id "MGI:2176740"; havana_gene "OTTMUSG00000026173.1"; havana_transcript "OTTMUST00000064695.1";
chr5	HAVANA	CDS	100939800	100939843	0	-	2	gene_id "ENSMUSG00000035266.17"; transcript_id "ENSMUST00000151201.2"; gene_type "protein_coding"; gene_name "Helq"; transcript_type "nonsense_mediated_decay"; transcript_name "Helq-207"; exon_number 3; exon_id "ENSMUSE00001289138.2"; level 2; protein_id "ENSMUSP00000118493.2"; transcript_support_level "1"; mgi_id "MGI:2176740"; havana_gene "OTTMUSG00000026173.1"; havana_transcript "OTTMUST00000064695.1";
chr5	HAVANA	exon	100940530	100940592	0	-	.	gene_id "ENSMUSG00000035266.17"; transcript_id "ENSMUST00000198409.5"; gene_type "protein_coding"; gene_name "Helq"; transcript_type "protein_coding_CDS_not_defined"; transcript_name "Helq-210"; exon_number 1; exon_id "ENSMUSE00001348808.2"; level 2; transcript_support_level "3"; mgi_id "MGI:2176740"; havana_gene "OTTMUSG00000026173.1"; havana_transcript "OTTMUST00000133571.1";
chr5	HAVANA	exon	100940530	100940708	0	-	.	gene_id "ENSMUSG00000035266.17"; transcript_id "ENSMUST00000044684.14"; gene_type "protein_coding"; gene_name "Helq"; transcript_type "protein_coding"; transcript_name "Helq-201"; exon_number 3; exon_id "ENSMUSE00000498246.3"; level 2; protein_id "ENSMUSP00000041599.8"; transcript_support_level "1"; mgi_id "MGI:2176740"; tag "basic"; tag "Ensembl_canonical"; tag "GENCODE_Primary"; tag "appris_principal_1"; tag "CCDS"; ccdsid "CCDS39184.1"; havana_gene "OTTMUSG00000026173.1"; havana_transcript "OTTMUST00000064661.1";
chr5	HAVANA	CDS	100940530	100940708	0	-	2	gene_id "ENSMUSG00000035266.17"; transcript_id "ENSMUST00000044684.14"; gene_type "protein_coding"; gene_name "Helq"; transcript_type "protein_coding"; transcript_name "Helq-201"; exon_number 3; exon_id "ENSMUSE00000498246.3"; level 2; protein_id "ENSMUSP00000041599.8"; transcript_support_level "1"; mgi_id "MGI:2176740"; tag "basic"; tag "Ensembl_canonical"; tag "GENCODE_Primary"; tag "appris_principal_1"; tag "CCDS"; ccdsid "CCDS39184.1"; havana_gene "OTTMUSG00000026173.1"; havana_transcript "OTTMUST00000064661.1";
chr5	HAVANA	exon	100940530	100940708	0	-	.	gene_id "ENSMUSG00000035266.17"; transcript_id "ENSMUST00000133845.8"; gene_type "protein_coding"; gene_name "Helq"; transcript_type "protein_coding"; transcript_name "Helq-202"; exon_number 3; exon_id "ENSMUSE00000498246.3"; level 1; protein_id "ENSMUSP00000116470.2"; transcript_support_level "1"; mgi_id "MGI:2176740"; tag "mRNA_start_NF"; tag "cds_start_NF"; tag "exp_conf"; havana_gene "OTTMUSG00000026173.1"; havana_transcript "OTTMUST00000064696.1";
chr5	HAVANA	CDS	100940530	100940708	0	-	2	gene_id "ENSMUSG00000035266.17"; transcript_id "ENSMUST00000133845.8"; gene_type "protein_coding"; gene_name "Helq"; transcript_type "protein_coding"; transcript_name "Helq-202"; exon_number 3; exon_id "ENSMUSE00000498246.3"; level 1; protein_id "ENSMUSP00000116470.2"; transcript_support_level "1"; mgi_id "MGI:2176740"; tag "mRNA_start_NF"; tag "cds_start_NF"; tag "exp_conf"; havana_gene "OTTMUSG00000026173.1"; havana_transcript "OTTMUST00000064696.1";
chr5	ENSEMBL_gcm37	exon	100940530	100940708	2.75629097660036	-	.	gene_id "ENSMUSG00000035266.17"; transcript_id "ENSMUSG00000035266.17_tx_10"; exon_id "chr5_100940530_100940708_-"; exonnum "2"; txlen "2273";
chr5	ENSEMBL_gcm37	exon	100940530	100940708	2.68796191514122	-	.	gene_id "ENSMUSG00000035266.17"; transcript_id "ENSMUSG00000035266.17_tx_11"; exon_id "chr5_100940530_100940708_-"; exonnum "2"; txlen "2286";
chr5	ENSEMBL_gcm37	exon	100940530	100940708	2.16918161766081	-	.	gene_id "ENSMUSG00000035266.17"; transcript_id "ENSMUSG00000035266.17_tx_15"; exon_id "chr5_100940530_100940708_-"; exonnum "3"; txlen "3531";
chr5	ENSEMBL_gcm37	exon	100940530	100940708	9.82494029914382	-	.	gene_id "ENSMUSG00000035266.17"; transcript_id "ENSMUSG00000035266.17_tx_5"; exon_id "chr5_100940530_100940708_-"; exonnum "2"; txlen "2546";
chr5	ENSEMBL_gcm37	exon	100940530	100940708	9.69526643335565	-	.	gene_id "ENSMUSG00000035266.17"; transcript_id "ENSMUSG00000035266.17_tx_6"; exon_id "chr5_100940530_100940708_-"; exonnum "2"; txlen "2559";
chr5	ENSEMBL_gcm37	exon	100940530	100940708	3.28044706284583	-	.	gene_id "ENSMUSG00000035266.17"; transcript_id "ENSMUSG00000035266.17_tx_9"; exon_id "chr5_100940530_100940708_-"; exonnum "3"; txlen "3518";
chr5	HAVANA	exon	100940530	100940918	0	-	.	gene_id "ENSMUSG00000035266.17"; transcript_id "ENSMUST00000144948.2"; gene_type "protein_coding"; gene_name "Helq"; transcript_type "retained_intron"; transcript_name "Helq-206"; exon_number 1; exon_id "ENSMUSE00000807542.2"; level 2; transcript_support_level "2"; mgi_id "MGI:2176740"; havana_gene "OTTMUSG00000026173.1"; havana_transcript "OTTMUST00000064698.1";
chr5	sragcm37_ss	exon	100944032	100944204	2.75629097660036	-	.	gene_id "ENSMUSG00000035266.17"; transcript_id "ENSMUSG00000035266.17_tx_10"; exon_id "chr5_100944032_100944204_-"; exonnum "1"; txlen "2273";
chr5	sragcm37_ss	exon	100944032	100944204	2.68796191514122	-	.	gene_id "ENSMUSG00000035266.17"; transcript_id "ENSMUSG00000035266.17_tx_11"; exon_id "chr5_100944032_100944204_-"; exonnum "1"; txlen "2286";
chr5	sragcm37_ss	exon	100944032	100944204	1.37989426085884	-	.	gene_id "ENSMUSG00000035266.17"; transcript_id "ENSMUSG00000035266.17_tx_20"; exon_id "chr5_100944032_100944204_-"; exonnum "1"; txlen "2367";
chr5	sragcm37_ss	exon	100944032	100944204	1.37989426085884	-	.	gene_id "ENSMUSG00000035266.17"; transcript_id "ENSMUSG00000035266.17_tx_21"; exon_id "chr5_100944032_100944204_-"; exonnum "1"; txlen "2380";
chr5	sragcm37_ss	exon	100944032	100944204	9.82494029914382	-	.	gene_id "ENSMUSG00000035266.17"; transcript_id "ENSMUSG00000035266.17_tx_5"; exon_id "chr5_100944032_100944204_-"; exonnum "1"; txlen "2546";
chr5	sragcm37_ss	exon	100944032	100944204	9.69526643335565	-	.	gene_id "ENSMUSG00000035266.17"; transcript_id "ENSMUSG00000035266.17_tx_6"; exon_id "chr5_100944032_100944204_-"; exonnum "1"; txlen "2559";
chr5	HAVANA	exon	100944220	100944928	0	-	.	gene_id "ENSMUSG00000035266.17"; transcript_id "ENSMUST00000044684.14"; gene_type "protein_coding"; gene_name "Helq"; transcript_type "protein_coding"; transcript_name "Helq-201"; exon_number 2; exon_id "ENSMUSE00000327385.5"; level 2; protein_id "ENSMUSP00000041599.8"; transcript_support_level "1"; mgi_id "MGI:2176740"; tag "basic"; tag "Ensembl_canonical"; tag "GENCODE_Primary"; tag "appris_principal_1"; tag "CCDS"; ccdsid "CCDS39184.1"; havana_gene "OTTMUSG00000026173.1"; havana_transcript "OTTMUST00000064661.1";
chr5	HAVANA	CDS	100944220	100944928	0	-	0	gene_id "ENSMUSG00000035266.17"; transcript_id "ENSMUST00000044684.14"; gene_type "protein_coding"; gene_name "Helq"; transcript_type "protein_coding"; transcript_name "Helq-201"; exon_number 2; exon_id "ENSMUSE00000327385.5"; level 2; protein_id "ENSMUSP00000041599.8"; transcript_support_level "1"; mgi_id "MGI:2176740"; tag "basic"; tag "Ensembl_canonical"; tag "GENCODE_Primary"; tag "appris_principal_1"; tag "CCDS"; ccdsid "CCDS39184.1"; havana_gene "OTTMUSG00000026173.1"; havana_transcript "OTTMUST00000064661.1";
chr5	HAVANA	exon	100944220	100944928	0	-	.	gene_id "ENSMUSG00000035266.17"; transcript_id "ENSMUST00000133845.8"; gene_type "protein_coding"; gene_name "Helq"; transcript_type "protein_coding"; transcript_name "Helq-202"; exon_number 2; exon_id "ENSMUSE00000327385.5"; level 1; protein_id "ENSMUSP00000116470.2"; transcript_support_level "1"; mgi_id "MGI:2176740"; tag "mRNA_start_NF"; tag "cds_start_NF"; tag "exp_conf"; havana_gene "OTTMUSG00000026173.1"; havana_transcript "OTTMUST00000064696.1";
chr5	HAVANA	CDS	100944220	100944928	0	-	0	gene_id "ENSMUSG00000035266.17"; transcript_id "ENSMUST00000133845.8"; gene_type "protein_coding"; gene_name "Helq"; transcript_type "protein_coding"; transcript_name "Helq-202"; exon_number 2; exon_id "ENSMUSE00000327385.5"; level 1; protein_id "ENSMUSP00000116470.2"; transcript_support_level "1"; mgi_id "MGI:2176740"; tag "mRNA_start_NF"; tag "cds_start_NF"; tag "exp_conf"; havana_gene "OTTMUSG00000026173.1"; havana_transcript "OTTMUST00000064696.1";
chr5	HAVANA	exon	100944220	100944928	0	-	.	gene_id "ENSMUSG00000035266.17"; transcript_id "ENSMUST00000151201.2"; gene_type "protein_coding"; gene_name "Helq"; transcript_type "nonsense_mediated_decay"; transcript_name "Helq-207"; exon_number 2; exon_id "ENSMUSE00000327385.5"; level 2; protein_id "ENSMUSP00000118493.2"; transcript_support_level "1"; mgi_id "MGI:2176740"; havana_gene "OTTMUSG00000026173.1"; havana_transcript "OTTMUST00000064695.1";
chr5	HAVANA	CDS	100944220	100944928	0	-	0	gene_id "ENSMUSG00000035266.17"; transcript_id "ENSMUST00000151201.2"; gene_type "protein_coding"; gene_name "Helq"; transcript_type "nonsense_mediated_decay"; transcript_name "Helq-207"; exon_number 2; exon_id "ENSMUSE00000327385.5"; level 2; protein_id "ENSMUSP00000118493.2"; transcript_support_level "1"; mgi_id "MGI:2176740"; havana_gene "OTTMUSG00000026173.1"; havana_transcript "OTTMUST00000064695.1";
chr5	ENSEMBL_gcm37	exon	100944220	100944928	2.16918161766081	-	.	gene_id "ENSMUSG00000035266.17"; transcript_id "ENSMUSG00000035266.17_tx_15"; exon_id "chr5_100944220_100944928_-"; exonnum "2"; txlen "3531";
chr5	ENSEMBL_gcm37	exon	100944220	100944928	1.81317317061728	-	.	gene_id "ENSMUSG00000035266.17"; transcript_id "ENSMUSG00000035266.17_tx_17"; exon_id "chr5_100944220_100944928_-"; exonnum "2"; txlen "3352";
chr5	ENSEMBL_gcm37	exon	100944220	100944928	1.81317317061728	-	.	gene_id "ENSMUSG00000035266.17"; transcript_id "ENSMUSG00000035266.17_tx_18"; exon_id "chr5_100944220_100944928_-"; exonnum "2"; txlen "3339";
chr5	ENSEMBL_gcm37	exon	100944220	100944928	3.28044706284583	-	.	gene_id "ENSMUSG00000035266.17"; transcript_id "ENSMUSG00000035266.17_tx_9"; exon_id "chr5_100944220_100944928_-"; exonnum "2"; txlen "3518";
chr5	sragcm37_ss	exon	100946032	100946467	2.16918161766081	-	.	gene_id "ENSMUSG00000035266.17"; transcript_id "ENSMUSG00000035266.17_tx_15"; exon_id "chr5_100946032_100946467_-"; exonnum "1"; txlen "3531";
chr5	sragcm37_ss	exon	100946032	100946467	1.81317317061728	-	.	gene_id "ENSMUSG00000035266.17"; transcript_id "ENSMUSG00000035266.17_tx_17"; exon_id "chr5_100946032_100946467_-"; exonnum "1"; txlen "3352";
chr5	sragcm37_ss	exon	100946032	100946467	1.81317317061728	-	.	gene_id "ENSMUSG00000035266.17"; transcript_id "ENSMUSG00000035266.17_tx_18"; exon_id "chr5_100946032_100946467_-"; exonnum "1"; txlen "3339";
chr5	sragcm37_ss	exon	100946032	100946467	3.28044706284583	-	.	gene_id "ENSMUSG00000035266.17"; transcript_id "ENSMUSG00000035266.17_tx_9"; exon_id "chr5_100946032_100946467_-"; exonnum "1"; txlen "3518";
chr5	HAVANA	exon	100946160	100946334	0	-	.	gene_id "ENSMUSG00000035266.17"; transcript_id "ENSMUST00000133845.8"; gene_type "protein_coding"; gene_name "Helq"; transcript_type "protein_coding"; transcript_name "Helq-202"; exon_number 1; exon_id "ENSMUSE00000805953.2"; level 1; protein_id "ENSMUSP00000116470.2"; transcript_support_level "1"; mgi_id "MGI:2176740"; tag "mRNA_start_NF"; tag "cds_start_NF"; tag "exp_conf"; havana_gene "OTTMUSG00000026173.1"; havana_transcript "OTTMUST00000064696.1";
chr5	HAVANA	CDS	100946160	100946334	0	-	1	gene_id "ENSMUSG00000035266.17"; transcript_id "ENSMUST00000133845.8"; gene_type "protein_coding"; gene_name "Helq"; transcript_type "protein_coding"; transcript_name "Helq-202"; exon_number 1; exon_id "ENSMUSE00000805953.2"; level 1; protein_id "ENSMUSP00000116470.2"; transcript_support_level "1"; mgi_id "MGI:2176740"; tag "mRNA_start_NF"; tag "cds_start_NF"; tag "exp_conf"; havana_gene "OTTMUSG00000026173.1"; havana_transcript "OTTMUST00000064696.1";
chr5	HAVANA	CDS	100946160	100946339	0	-	0	gene_id "ENSMUSG00000035266.17"; transcript_id "ENSMUST00000044684.14"; gene_type "protein_coding"; gene_name "Helq"; transcript_type "protein_coding"; transcript_name "Helq-201"; exon_number 1; exon_id "ENSMUSE00000327395.8"; level 2; protein_id "ENSMUSP00000041599.8"; transcript_support_level "1"; mgi_id "MGI:2176740"; tag "basic"; tag "Ensembl_canonical"; tag "GENCODE_Primary"; tag "appris_principal_1"; tag "CCDS"; ccdsid "CCDS39184.1"; havana_gene "OTTMUSG00000026173.1"; havana_transcript "OTTMUST00000064661.1";
chr5	HAVANA	CDS	100946160	100946339	0	-	0	gene_id "ENSMUSG00000035266.17"; transcript_id "ENSMUST00000151201.2"; gene_type "protein_coding"; gene_name "Helq"; transcript_type "nonsense_mediated_decay"; transcript_name "Helq-207"; exon_number 1; exon_id "ENSMUSE00000769278.2"; level 2; protein_id "ENSMUSP00000118493.2"; transcript_support_level "1"; mgi_id "MGI:2176740"; havana_gene "OTTMUSG00000026173.1"; havana_transcript "OTTMUST00000064695.1";
chr5	HAVANA	exon	100946160	100946443	0	-	.	gene_id "ENSMUSG00000035266.17"; transcript_id "ENSMUST00000151201.2"; gene_type "protein_coding"; gene_name "Helq"; transcript_type "nonsense_mediated_decay"; transcript_name "Helq-207"; exon_number 1; exon_id "ENSMUSE00000769278.2"; level 2; protein_id "ENSMUSP00000118493.2"; transcript_support_level "1"; mgi_id "MGI:2176740"; havana_gene "OTTMUSG00000026173.1"; havana_transcript "OTTMUST00000064695.1";
chr5	HAVANA	exon	100946160	100946464	0	-	.	gene_id "ENSMUSG00000035266.17"; transcript_id "ENSMUST00000044684.14"; gene_type "protein_coding"; gene_name "Helq"; transcript_type "protein_coding"; transcript_name "Helq-201"; exon_number 1; exon_id "ENSMUSE00000327395.8"; level 2; protein_id "ENSMUSP00000041599.8"; transcript_support_level "1"; mgi_id "MGI:2176740"; tag "basic"; tag "Ensembl_canonical"; tag "GENCODE_Primary"; tag "appris_principal_1"; tag "CCDS"; ccdsid "CCDS39184.1"; havana_gene "OTTMUSG00000026173.1"; havana_transcript "OTTMUST00000064661.1";
chr5	HAVANA	start_codon	100946337	100946339	0	-	0	gene_id "ENSMUSG00000035266.17"; transcript_id "ENSMUST00000044684.14"; gene_type "protein_coding"; gene_name "Helq"; transcript_type "protein_coding"; transcript_name "Helq-201"; exon_number 1; exon_id "ENSMUSE00000327395.8"; level 2; protein_id "ENSMUSP00000041599.8"; transcript_support_level "1"; mgi_id "MGI:2176740"; tag "basic"; tag "Ensembl_canonical"; tag "GENCODE_Primary"; tag "appris_principal_1"; tag "CCDS"; ccdsid "CCDS39184.1"; havana_gene "OTTMUSG00000026173.1"; havana_transcript "OTTMUST00000064661.1";
chr5	HAVANA	start_codon	100946337	100946339	0	-	0	gene_id "ENSMUSG00000035266.17"; transcript_id "ENSMUST00000151201.2"; gene_type "protein_coding"; gene_name "Helq"; transcript_type "nonsense_mediated_decay"; transcript_name "Helq-207"; exon_number 1; exon_id "ENSMUSE00000769278.2"; level 2; protein_id "ENSMUSP00000118493.2"; transcript_support_level "1"; mgi_id "MGI:2176740"; havana_gene "OTTMUSG00000026173.1"; havana_transcript "OTTMUST00000064695.1";
chr5	HAVANA	UTR	100946340	100946443	0	-	.	gene_id "ENSMUSG00000035266.17"; transcript_id "ENSMUST00000151201.2"; gene_type "protein_coding"; gene_name "Helq"; transcript_type "nonsense_mediated_decay"; transcript_name "Helq-207"; exon_number 1; exon_id "ENSMUSE00000769278.2"; level 2; protein_id "ENSMUSP00000118493.2"; transcript_support_level "1"; mgi_id "MGI:2176740"; havana_gene "OTTMUSG00000026173.1"; havana_transcript "OTTMUST00000064695.1";
chr5	HAVANA	UTR	100946340	100946464	0	-	.	gene_id "ENSMUSG00000035266.17"; transcript_id "ENSMUST00000044684.14"; gene_type "protein_coding"; gene_name "Helq"; transcript_type "protein_coding"; transcript_name "Helq-201"; exon_number 1; exon_id "ENSMUSE00000327395.8"; level 2; protein_id "ENSMUSP00000041599.8"; transcript_support_level "1"; mgi_id "MGI:2176740"; tag "basic"; tag "Ensembl_canonical"; tag "GENCODE_Primary"; tag "appris_principal_1"; tag "CCDS"; ccdsid "CCDS39184.1"; havana_gene "OTTMUSG00000026173.1"; havana_transcript "OTTMUST00000064661.1";
chr5	HAVANA	exon	100953058	100953317	0	-	.	gene_id "ENSMUSG00000035234.19"; transcript_id "ENSMUST00000153302.8"; gene_type "protein_coding"; gene_name "Abraxas1"; transcript_type "nonsense_mediated_decay"; transcript_name "Abraxas1-208"; exon_number 9; exon_id "ENSMUSE00000714111.2"; level 2; protein_id "ENSMUSP00000116476.2"; transcript_support_level "1"; mgi_id "MGI:1917931"; havana_gene "OTTMUSG00000026778.1"; havana_transcript "OTTMUST00000066256.1";
chr5	HAVANA	UTR	100953058	100953317	0	-	.	gene_id "ENSMUSG00000035234.19"; transcript_id "ENSMUST00000153302.8"; gene_type "protein_coding"; gene_name "Abraxas1"; transcript_type "nonsense_mediated_decay"; transcript_name "Abraxas1-208"; exon_number 9; exon_id "ENSMUSE00000714111.2"; level 2; protein_id "ENSMUSP00000116476.2"; transcript_support_level "1"; mgi_id "MGI:1917931"; havana_gene "OTTMUSG00000026778.1"; havana_transcript "OTTMUST00000066256.1";
chr5	HAVANA	exon	100953058	100953317	0	-	.	gene_id "ENSMUSG00000035234.19"; transcript_id "ENSMUST00000200657.5"; gene_type "protein_coding"; gene_name "Abraxas1"; transcript_type "nonsense_mediated_decay"; transcript_name "Abraxas1-209"; exon_number 10; exon_id "ENSMUSE00000714111.2"; level 2; protein_id "ENSMUSP00000143465.2"; transcript_support_level "1"; mgi_id "MGI:1917931"; tag "alternative_3_UTR"; tag "CCDS"; ccdsid "CCDS19469.1"; havana_gene "OTTMUSG00000026778.1"; havana_transcript "OTTMUST00000066260.1";
chr5	HAVANA	UTR	100953058	100953317	0	-	.	gene_id "ENSMUSG00000035234.19"; transcript_id "ENSMUST00000200657.5"; gene_type "protein_coding"; gene_name "Abraxas1"; transcript_type "nonsense_mediated_decay"; transcript_name "Abraxas1-209"; exon_number 10; exon_id "ENSMUSE00000714111.2"; level 2; protein_id "ENSMUSP00000143465.2"; transcript_support_level "1"; mgi_id "MGI:1917931"; tag "alternative_3_UTR"; tag "CCDS"; ccdsid "CCDS19469.1"; havana_gene "OTTMUSG00000026778.1"; havana_transcript "OTTMUST00000066260.1";
chr5	HAVANA	UTR	100953058	100953927	0	-	.	gene_id "ENSMUSG00000035234.19"; transcript_id "ENSMUST00000055245.13"; gene_type "protein_coding"; gene_name "Abraxas1"; transcript_type "protein_coding"; transcript_name "Abraxas1-202"; exon_number 9; exon_id "ENSMUSE00001311333.2"; level 2; protein_id "ENSMUSP00000055895.7"; transcript_support_level "1"; mgi_id "MGI:1917931"; tag "basic"; tag "Ensembl_canonical"; tag "GENCODE_Primary"; tag "appris_principal_1"; tag "CCDS"; ccdsid "CCDS19469.1"; havana_gene "OTTMUSG00000026778.1"; havana_transcript "OTTMUST00000066219.1";
chr5	HAVANA	exon	100953058	100954355	0	-	.	gene_id "ENSMUSG00000035234.19"; transcript_id "ENSMUST00000044535.14"; gene_type "protein_coding"; gene_name "Abraxas1"; transcript_type "nonsense_mediated_decay"; transcript_name "Abraxas1-201"; exon_number 10; exon_id "ENSMUSE00001249779.2"; level 2; protein_id "ENSMUSP00000047692.8"; transcript_support_level "1"; mgi_id "MGI:1917931"; havana_gene "OTTMUSG00000026778.1"; havana_transcript "OTTMUST00000066257.1";
chr5	HAVANA	UTR	100953058	100954355	0	-	.	gene_id "ENSMUSG00000035234.19"; transcript_id "ENSMUST00000044535.14"; gene_type "protein_coding"; gene_name "Abraxas1"; transcript_type "nonsense_mediated_decay"; transcript_name "Abraxas1-201"; exon_number 10; exon_id "ENSMUSE00001249779.2"; level 2; protein_id "ENSMUSP00000047692.8"; transcript_support_level "1"; mgi_id "MGI:1917931"; havana_gene "OTTMUSG00000026778.1"; havana_transcript "OTTMUST00000066257.1";
chr5	HAVANA	exon	100953058	100954355	0	-	.	gene_id "ENSMUSG00000035234.19"; transcript_id "ENSMUST00000055245.13"; gene_type "protein_coding"; gene_name "Abraxas1"; transcript_type "protein_coding"; transcript_name "Abraxas1-202"; exon_number 9; exon_id "ENSMUSE00001311333.2"; level 2; protein_id "ENSMUSP00000055895.7"; transcript_support_level "1"; mgi_id "MGI:1917931"; tag "basic"; tag "Ensembl_canonical"; tag "GENCODE_Primary"; tag "appris_principal_1"; tag "CCDS"; ccdsid "CCDS19469.1"; havana_gene "OTTMUSG00000026778.1"; havana_transcript "OTTMUST00000066219.1";
chr5	HAVANA	transcript	100953058	100968806	0	-	.	gene_id "ENSMUSG00000035234.19"; transcript_id "ENSMUST00000153302.8"; gene_type "protein_coding"; gene_name "Abraxas1"; transcript_type "nonsense_mediated_decay"; transcript_name "Abraxas1-208"; level 2; protein_id "ENSMUSP00000116476.2"; transcript_support_level "1"; mgi_id "MGI:1917931"; havana_gene "OTTMUSG00000026778.1"; havana_transcript "OTTMUST00000066256.1";
chr5	HAVANA	transcript	100953058	100968806	0	-	.	gene_id "ENSMUSG00000035234.19"; transcript_id "ENSMUST00000200657.5"; gene_type "protein_coding"; gene_name "Abraxas1"; transcript_type "nonsense_mediated_decay"; transcript_name "Abraxas1-209"; level 2; protein_id "ENSMUSP00000143465.2"; transcript_support_level "1"; mgi_id "MGI:1917931"; tag "alternative_3_UTR"; tag "CCDS"; ccdsid "CCDS19469.1"; havana_gene "OTTMUSG00000026778.1"; havana_transcript "OTTMUST00000066260.1";
chr5	HAVANA	transcript	100953058	100968809	0	-	.	gene_id "ENSMUSG00000035234.19"; transcript_id "ENSMUST00000044535.14"; gene_type "protein_coding"; gene_name "Abraxas1"; transcript_type "nonsense_mediated_decay"; transcript_name "Abraxas1-201"; level 2; protein_id "ENSMUSP00000047692.8"; transcript_support_level "1"; mgi_id "MGI:1917931"; havana_gene "OTTMUSG00000026778.1"; havana_transcript "OTTMUST00000066257.1";
chr5	HAVANA	gene	100953058	100968831	0	-	.	gene_id "ENSMUSG00000035234.19"; gene_type "protein_coding"; gene_name "Abraxas1"; level 2; mgi_id "MGI:1917931"; havana_gene "OTTMUSG00000026778.1";
chr5	HAVANA	transcript	100953058	100968831	0	-	.	gene_id "ENSMUSG00000035234.19"; transcript_id "ENSMUST00000055245.13"; gene_type "protein_coding"; gene_name "Abraxas1"; transcript_type "protein_coding"; transcript_name "Abraxas1-202"; level 2; protein_id "ENSMUSP00000055895.7"; transcript_support_level "1"; mgi_id "MGI:1917931"; tag "basic"; tag "Ensembl_canonical"; tag "GENCODE_Primary"; tag "appris_principal_1"; tag "CCDS"; ccdsid "CCDS19469.1"; havana_gene "OTTMUSG00000026778.1"; havana_transcript "OTTMUST00000066219.1";
chr5	ENSEMBL	exon	100953069	100953317	0	-	.	gene_id "ENSMUSG00000035234.19"; transcript_id "ENSMUST00000117364.8"; gene_type "protein_coding"; gene_name "Abraxas1"; transcript_type "protein_coding"; transcript_name "Abraxas1-203"; exon_number 10; exon_id "ENSMUSE00001351838.2"; level 3; protein_id "ENSMUSP00000114050.2"; transcript_support_level "1"; mgi_id "MGI:1917931"; tag "basic"; tag "appris_principal_1"; tag "CCDS"; ccdsid "CCDS19469.1"; havana_gene "OTTMUSG00000026778.1";
chr5	ENSEMBL	UTR	100953069	100953317	0	-	.	gene_id "ENSMUSG00000035234.19"; transcript_id "ENSMUST00000117364.8"; gene_type "protein_coding"; gene_name "Abraxas1"; transcript_type "protein_coding"; transcript_name "Abraxas1-203"; exon_number 10; exon_id "ENSMUSE00001351838.2"; level 3; protein_id "ENSMUSP00000114050.2"; transcript_support_level "1"; mgi_id "MGI:1917931"; tag "basic"; tag "appris_principal_1"; tag "CCDS"; ccdsid "CCDS19469.1"; havana_gene "OTTMUSG00000026778.1";
chr5	ENSEMBL_gcm37	exon	100953069	100953317	60.8001942549724	-	.	gene_id "ENSMUSG00000035234.19"; transcript_id "ENSMUSG00000035234.19_tx_2"; exon_id "chr5_100953069_100953317_-"; exonnum "10"; txlen "1671";
chr5	ENSEMBL_gcm37	exon	100953069	100953317	39.4742892101458	-	.	gene_id "ENSMUSG00000035234.19"; transcript_id "ENSMUSG00000035234.19_tx_4"; exon_id "chr5_100953069_100953317_-"; exonnum "10"; txlen "1676";
chr5	ENSEMBL	transcript	100953069	100968806	0	-	.	gene_id "ENSMUSG00000035234.19"; transcript_id "ENSMUST00000117364.8"; gene_type "protein_coding"; gene_name "Abraxas1"; transcript_type "protein_coding"; transcript_name "Abraxas1-203"; level 3; protein_id "ENSMUSP00000114050.2"; transcript_support_level "1"; mgi_id "MGI:1917931"; tag "basic"; tag "appris_principal_1"; tag "CCDS"; ccdsid "CCDS19469.1"; havana_gene "OTTMUSG00000026778.1";
chr5	HAVANA	UTR	100953764	100953927	0	-	.	gene_id "ENSMUSG00000035234.19"; transcript_id "ENSMUST00000200657.5"; gene_type "protein_coding"; gene_name "Abraxas1"; transcript_type "nonsense_mediated_decay"; transcript_name "Abraxas1-209"; exon_number 9; exon_id "ENSMUSE00001210662.2"; level 2; protein_id "ENSMUSP00000143465.2"; transcript_support_level "1"; mgi_id "MGI:1917931"; tag "alternative_3_UTR"; tag "CCDS"; ccdsid "CCDS19469.1"; havana_gene "OTTMUSG00000026778.1"; havana_transcript "OTTMUST00000066260.1";
chr5	ENSEMBL	UTR	100953764	100953927	0	-	.	gene_id "ENSMUSG00000035234.19"; transcript_id "ENSMUST00000117364.8"; gene_type "protein_coding"; gene_name "Abraxas1"; transcript_type "protein_coding"; transcript_name "Abraxas1-203"; exon_number 9; exon_id "ENSMUSE00001210662.2"; level 3; protein_id "ENSMUSP00000114050.2"; transcript_support_level "1"; mgi_id "MGI:1917931"; tag "basic"; tag "appris_principal_1"; tag "CCDS"; ccdsid "CCDS19469.1"; havana_gene "OTTMUSG00000026778.1";
chr5	HAVANA	exon	100953764	100954355	0	-	.	gene_id "ENSMUSG00000035234.19"; transcript_id "ENSMUST00000153302.8"; gene_type "protein_coding"; gene_name "Abraxas1"; transcript_type "nonsense_mediated_decay"; transcript_name "Abraxas1-208"; exon_number 8; exon_id "ENSMUSE00001309397.2"; level 2; protein_id "ENSMUSP00000116476.2"; transcript_support_level "1"; mgi_id "MGI:1917931"; havana_gene "OTTMUSG00000026778.1"; havana_transcript "OTTMUST00000066256.1";
chr5	HAVANA	UTR	100953764	100954355	0	-	.	gene_id "ENSMUSG00000035234.19"; transcript_id "ENSMUST00000153302.8"; gene_type "protein_coding"; gene_name "Abraxas1"; transcript_type "nonsense_mediated_decay"; transcript_name "Abraxas1-208"; exon_number 8; exon_id "ENSMUSE00001309397.2"; level 2; protein_id "ENSMUSP00000116476.2"; transcript_support_level "1"; mgi_id "MGI:1917931"; havana_gene "OTTMUSG00000026778.1"; havana_transcript "OTTMUST00000066256.1";
chr5	HAVANA	exon	100953764	100954355	0	-	.	gene_id "ENSMUSG00000035234.19"; transcript_id "ENSMUST00000200657.5"; gene_type "protein_coding"; gene_name "Abraxas1"; transcript_type "nonsense_mediated_decay"; transcript_name "Abraxas1-209"; exon_number 9; exon_id "ENSMUSE00001210662.2"; level 2; protein_id "ENSMUSP00000143465.2"; transcript_support_level "1"; mgi_id "MGI:1917931"; tag "alternative_3_UTR"; tag "CCDS"; ccdsid "CCDS19469.1"; havana_gene "OTTMUSG00000026778.1"; havana_transcript "OTTMUST00000066260.1";
chr5	ENSEMBL	exon	100953764	100954355	0	-	.	gene_id "ENSMUSG00000035234.19"; transcript_id "ENSMUST00000117364.8"; gene_type "protein_coding"; gene_name "Abraxas1"; transcript_type "protein_coding"; transcript_name "Abraxas1-203"; exon_number 9; exon_id "ENSMUSE00001210662.2"; level 3; protein_id "ENSMUSP00000114050.2"; transcript_support_level "1"; mgi_id "MGI:1917931"; tag "basic"; tag "appris_principal_1"; tag "CCDS"; ccdsid "CCDS19469.1"; havana_gene "OTTMUSG00000026778.1";
chr5	ENSEMBL_gcm37	exon	100953764	100954355	60.8001942549724	-	.	gene_id "ENSMUSG00000035234.19"; transcript_id "ENSMUSG00000035234.19_tx_2"; exon_id "chr5_100953764_100954355_-"; exonnum "9"; txlen "1671";
chr5	ENSEMBL_gcm37	exon	100953764	100954355	39.4742892101458	-	.	gene_id "ENSMUSG00000035234.19"; transcript_id "ENSMUSG00000035234.19_tx_4"; exon_id "chr5_100953764_100954355_-"; exonnum "9"; txlen "1676";
chr5	HAVANA	stop_codon	100953925	100953927	0	-	0	gene_id "ENSMUSG00000035234.19"; transcript_id "ENSMUST00000200657.5"; gene_type "protein_coding"; gene_name "Abraxas1"; transcript_type "nonsense_mediated_decay"; transcript_name "Abraxas1-209"; exon_number 9; exon_id "ENSMUSE00001210662.2"; level 2; protein_id "ENSMUSP00000143465.2"; transcript_support_level "1"; mgi_id "MGI:1917931"; tag "alternative_3_UTR"; tag "CCDS"; ccdsid "CCDS19469.1"; havana_gene "OTTMUSG00000026778.1"; havana_transcript "OTTMUST00000066260.1";
chr5	HAVANA	stop_codon	100953925	100953927	0	-	0	gene_id "ENSMUSG00000035234.19"; transcript_id "ENSMUST00000055245.13"; gene_type "protein_coding"; gene_name "Abraxas1"; transcript_type "protein_coding"; transcript_name "Abraxas1-202"; exon_number 9; exon_id "ENSMUSE00001311333.2"; level 2; protein_id "ENSMUSP00000055895.7"; transcript_support_level "1"; mgi_id "MGI:1917931"; tag "basic"; tag "Ensembl_canonical"; tag "GENCODE_Primary"; tag "appris_principal_1"; tag "CCDS"; ccdsid "CCDS19469.1"; havana_gene "OTTMUSG00000026778.1"; havana_transcript "OTTMUST00000066219.1";
chr5	ENSEMBL	stop_codon	100953925	100953927	0	-	0	gene_id "ENSMUSG00000035234.19"; transcript_id "ENSMUST00000117364.8"; gene_type "protein_coding"; gene_name "Abraxas1"; transcript_type "protein_coding"; transcript_name "Abraxas1-203"; exon_number 9; exon_id "ENSMUSE00001210662.2"; level 3; protein_id "ENSMUSP00000114050.2"; transcript_support_level "1"; mgi_id "MGI:1917931"; tag "basic"; tag "appris_principal_1"; tag "CCDS"; ccdsid "CCDS19469.1"; havana_gene "OTTMUSG00000026778.1";
chr5	HAVANA	CDS	100953928	100954355	0	-	2	gene_id "ENSMUSG00000035234.19"; transcript_id "ENSMUST00000200657.5"; gene_type "protein_coding"; gene_name "Abraxas1"; transcript_type "nonsense_mediated_decay"; transcript_name "Abraxas1-209"; exon_number 9; exon_id "ENSMUSE00001210662.2"; level 2; protein_id "ENSMUSP00000143465.2"; transcript_support_level "1"; mgi_id "MGI:1917931"; tag "alternative_3_UTR"; tag "CCDS"; ccdsid "CCDS19469.1"; havana_gene "OTTMUSG00000026778.1"; havana_transcript "OTTMUST00000066260.1";
chr5	HAVANA	CDS	100953928	100954355	0	-	2	gene_id "ENSMUSG00000035234.19"; transcript_id "ENSMUST00000055245.13"; gene_type "protein_coding"; gene_name "Abraxas1"; transcript_type "protein_coding"; transcript_name "Abraxas1-202"; exon_number 9; exon_id "ENSMUSE00001311333.2"; level 2; protein_id "ENSMUSP00000055895.7"; transcript_support_level "1"; mgi_id "MGI:1917931"; tag "basic"; tag "Ensembl_canonical"; tag "GENCODE_Primary"; tag "appris_principal_1"; tag "CCDS"; ccdsid "CCDS19469.1"; havana_gene "OTTMUSG00000026778.1"; havana_transcript "OTTMUST00000066219.1";
chr5	ENSEMBL	CDS	100953928	100954355	0	-	2	gene_id "ENSMUSG00000035234.19"; transcript_id "ENSMUST00000117364.8"; gene_type "protein_coding"; gene_name "Abraxas1"; transcript_type "protein_coding"; transcript_name "Abraxas1-203"; exon_number 9; exon_id "ENSMUSE00001210662.2"; level 3; protein_id "ENSMUSP00000114050.2"; transcript_support_level "1"; mgi_id "MGI:1917931"; tag "basic"; tag "appris_principal_1"; tag "CCDS"; ccdsid "CCDS19469.1"; havana_gene "OTTMUSG00000026778.1";
chr5	HAVANA	exon	100954203	100954355	0	-	.	gene_id "ENSMUSG00000035234.19"; transcript_id "ENSMUST00000145429.2"; gene_type "protein_coding"; gene_name "Abraxas1"; transcript_type "retained_intron"; transcript_name "Abraxas1-206"; exon_number 2; exon_id "ENSMUSE00000777336.2"; level 2; transcript_support_level "2"; mgi_id "MGI:1917931"; havana_gene "OTTMUSG00000026778.1"; havana_transcript "OTTMUST00000066261.1";
chr5	HAVANA	transcript	100954203	100955192	0	-	.	gene_id "ENSMUSG00000035234.19"; transcript_id "ENSMUST00000145429.2"; gene_type "protein_coding"; gene_name "Abraxas1"; transcript_type "retained_intron"; transcript_name "Abraxas1-206"; level 2; transcript_support_level "2"; mgi_id "MGI:1917931"; havana_gene "OTTMUSG00000026778.1"; havana_transcript "OTTMUST00000066261.1";
chr5	sragcm37_mid	exon	100954634	100954756	60.8001942549724	-	.	gene_id "ENSMUSG00000035234.19"; transcript_id "ENSMUSG00000035234.19_tx_2"; exon_id "chr5_100954634_100954756_-"; exonnum "8"; txlen "1671";
chr5	sragcm37_mid	exon	100954634	100954756	39.4742892101458	-	.	gene_id "ENSMUSG00000035234.19"; transcript_id "ENSMUSG00000035234.19_tx_4"; exon_id "chr5_100954634_100954756_-"; exonnum "8"; txlen "1676";
chr5	HAVANA	UTR	100954645	100954719	0	-	.	gene_id "ENSMUSG00000035234.19"; transcript_id "ENSMUST00000044535.14"; gene_type "protein_coding"; gene_name "Abraxas1"; transcript_type "nonsense_mediated_decay"; transcript_name "Abraxas1-201"; exon_number 9; exon_id "ENSMUSE00001280856.2"; level 2; protein_id "ENSMUSP00000047692.8"; transcript_support_level "1"; mgi_id "MGI:1917931"; havana_gene "OTTMUSG00000026778.1"; havana_transcript "OTTMUST00000066257.1";
chr5	HAVANA	exon	100954645	100954756	0	-	.	gene_id "ENSMUSG00000035234.19"; transcript_id "ENSMUST00000153302.8"; gene_type "protein_coding"; gene_name "Abraxas1"; transcript_type "nonsense_mediated_decay"; transcript_name "Abraxas1-208"; exon_number 7; exon_id "ENSMUSE00001208599.2"; level 2; protein_id "ENSMUSP00000116476.2"; transcript_support_level "1"; mgi_id "MGI:1917931"; havana_gene "OTTMUSG00000026778.1"; havana_transcript "OTTMUST00000066256.1";
chr5	HAVANA	UTR	100954645	100954756	0	-	.	gene_id "ENSMUSG00000035234.19"; transcript_id "ENSMUST00000153302.8"; gene_type "protein_coding"; gene_name "Abraxas1"; transcript_type "nonsense_mediated_decay"; transcript_name "Abraxas1-208"; exon_number 7; exon_id "ENSMUSE00001208599.2"; level 2; protein_id "ENSMUSP00000116476.2"; transcript_support_level "1"; mgi_id "MGI:1917931"; havana_gene "OTTMUSG00000026778.1"; havana_transcript "OTTMUST00000066256.1";
chr5	HAVANA	exon	100954645	100954756	0	-	.	gene_id "ENSMUSG00000035234.19"; transcript_id "ENSMUST00000200657.5"; gene_type "protein_coding"; gene_name "Abraxas1"; transcript_type "nonsense_mediated_decay"; transcript_name "Abraxas1-209"; exon_number 8; exon_id "ENSMUSE00001252666.2"; level 2; protein_id "ENSMUSP00000143465.2"; transcript_support_level "1"; mgi_id "MGI:1917931"; tag "alternative_3_UTR"; tag "CCDS"; ccdsid "CCDS19469.1"; havana_gene "OTTMUSG00000026778.1"; havana_transcript "OTTMUST00000066260.1";
chr5	HAVANA	CDS	100954645	100954756	0	-	0	gene_id "ENSMUSG00000035234.19"; transcript_id "ENSMUST00000200657.5"; gene_type "protein_coding"; gene_name "Abraxas1"; transcript_type "nonsense_mediated_decay"; transcript_name "Abraxas1-209"; exon_number 8; exon_id "ENSMUSE00001252666.2"; level 2; protein_id "ENSMUSP00000143465.2"; transcript_support_level "1"; mgi_id "MGI:1917931"; tag "alternative_3_UTR"; tag "CCDS"; ccdsid "CCDS19469.1"; havana_gene "OTTMUSG00000026778.1"; havana_transcript "OTTMUST00000066260.1";
chr5	HAVANA	exon	100954645	100954756	0	-	.	gene_id "ENSMUSG00000035234.19"; transcript_id "ENSMUST00000044535.14"; gene_type "protein_coding"; gene_name "Abraxas1"; transcript_type "nonsense_mediated_decay"; transcript_name "Abraxas1-201"; exon_number 9; exon_id "ENSMUSE00001280856.2"; level 2; protein_id "ENSMUSP00000047692.8"; transcript_support_level "1"; mgi_id "MGI:1917931"; havana_gene "OTTMUSG00000026778.1"; havana_transcript "OTTMUST00000066257.1";
chr5	HAVANA	exon	100954645	100954756	0	-	.	gene_id "ENSMUSG00000035234.19"; transcript_id "ENSMUST00000055245.13"; gene_type "protein_coding"; gene_name "Abraxas1"; transcript_type "protein_coding"; transcript_name "Abraxas1-202"; exon_number 8; exon_id "ENSMUSE00001252666.2"; level 2; protein_id "ENSMUSP00000055895.7"; transcript_support_level "1"; mgi_id "MGI:1917931"; tag "basic"; tag "Ensembl_canonical"; tag "GENCODE_Primary"; tag "appris_principal_1"; tag "CCDS"; ccdsid "CCDS19469.1"; havana_gene "OTTMUSG00000026778.1"; havana_transcript "OTTMUST00000066219.1";
chr5	HAVANA	CDS	100954645	100954756	0	-	0	gene_id "ENSMUSG00000035234.19"; transcript_id "ENSMUST00000055245.13"; gene_type "protein_coding"; gene_name "Abraxas1"; transcript_type "protein_coding"; transcript_name "Abraxas1-202"; exon_number 8; exon_id "ENSMUSE00001252666.2"; level 2; protein_id "ENSMUSP00000055895.7"; transcript_support_level "1"; mgi_id "MGI:1917931"; tag "basic"; tag "Ensembl_canonical"; tag "GENCODE_Primary"; tag "appris_principal_1"; tag "CCDS"; ccdsid "CCDS19469.1"; havana_gene "OTTMUSG00000026778.1"; havana_transcript "OTTMUST00000066219.1";
chr5	ENSEMBL	exon	100954645	100954756	0	-	.	gene_id "ENSMUSG00000035234.19"; transcript_id "ENSMUST00000117364.8"; gene_type "protein_coding"; gene_name "Abraxas1"; transcript_type "protein_coding"; transcript_name "Abraxas1-203"; exon_number 8; exon_id "ENSMUSE00001252666.2"; level 3; protein_id "ENSMUSP00000114050.2"; transcript_support_level "1"; mgi_id "MGI:1917931"; tag "basic"; tag "appris_principal_1"; tag "CCDS"; ccdsid "CCDS19469.1"; havana_gene "OTTMUSG00000026778.1";
chr5	ENSEMBL	CDS	100954645	100954756	0	-	0	gene_id "ENSMUSG00000035234.19"; transcript_id "ENSMUST00000117364.8"; gene_type "protein_coding"; gene_name "Abraxas1"; transcript_type "protein_coding"; transcript_name "Abraxas1-203"; exon_number 8; exon_id "ENSMUSE00001252666.2"; level 3; protein_id "ENSMUSP00000114050.2"; transcript_support_level "1"; mgi_id "MGI:1917931"; tag "basic"; tag "appris_principal_1"; tag "CCDS"; ccdsid "CCDS19469.1"; havana_gene "OTTMUSG00000026778.1";
chr5	HAVANA	exon	100954645	100955192	0	-	.	gene_id "ENSMUSG00000035234.19"; transcript_id "ENSMUST00000145429.2"; gene_type "protein_coding"; gene_name "Abraxas1"; transcript_type "retained_intron"; transcript_name "Abraxas1-206"; exon_number 1; exon_id "ENSMUSE00000842643.2"; level 2; transcript_support_level "2"; mgi_id "MGI:1917931"; havana_gene "OTTMUSG00000026778.1"; havana_transcript "OTTMUST00000066261.1";
chr5	HAVANA	stop_codon	100954717	100954719	0	-	0	gene_id "ENSMUSG00000035234.19"; transcript_id "ENSMUST00000044535.14"; gene_type "protein_coding"; gene_name "Abraxas1"; transcript_type "nonsense_mediated_decay"; transcript_name "Abraxas1-201"; exon_number 9; exon_id "ENSMUSE00001280856.2"; level 2; protein_id "ENSMUSP00000047692.8"; transcript_support_level "1"; mgi_id "MGI:1917931"; havana_gene "OTTMUSG00000026778.1"; havana_transcript "OTTMUST00000066257.1";
chr5	HAVANA	CDS	100954720	100954756	0	-	1	gene_id "ENSMUSG00000035234.19"; transcript_id "ENSMUST00000044535.14"; gene_type "protein_coding"; gene_name "Abraxas1"; transcript_type "nonsense_mediated_decay"; transcript_name "Abraxas1-201"; exon_number 9; exon_id "ENSMUSE00001280856.2"; level 2; protein_id "ENSMUSP00000047692.8"; transcript_support_level "1"; mgi_id "MGI:1917931"; havana_gene "OTTMUSG00000026778.1"; havana_transcript "OTTMUST00000066257.1";
chr5	HAVANA	exon	100955741	100955805	0	-	.	gene_id "ENSMUSG00000035234.19"; transcript_id "ENSMUST00000044535.14"; gene_type "protein_coding"; gene_name "Abraxas1"; transcript_type "nonsense_mediated_decay"; transcript_name "Abraxas1-201"; exon_number 8; exon_id "ENSMUSE00000415535.4"; level 2; protein_id "ENSMUSP00000047692.8"; transcript_support_level "1"; mgi_id "MGI:1917931"; havana_gene "OTTMUSG00000026778.1"; havana_transcript "OTTMUST00000066257.1";
chr5	HAVANA	CDS	100955741	100955805	0	-	0	gene_id "ENSMUSG00000035234.19"; transcript_id "ENSMUST00000044535.14"; gene_type "protein_coding"; gene_name "Abraxas1"; transcript_type "nonsense_mediated_decay"; transcript_name "Abraxas1-201"; exon_number 8; exon_id "ENSMUSE00000415535.4"; level 2; protein_id "ENSMUSP00000047692.8"; transcript_support_level "1"; mgi_id "MGI:1917931"; havana_gene "OTTMUSG00000026778.1"; havana_transcript "OTTMUST00000066257.1";
chr5	HAVANA	exon	100957420	100957509	0	-	.	gene_id "ENSMUSG00000035234.19"; transcript_id "ENSMUST00000153302.8"; gene_type "protein_coding"; gene_name "Abraxas1"; transcript_type "nonsense_mediated_decay"; transcript_name "Abraxas1-208"; exon_number 6; exon_id "ENSMUSE00000777165.2"; level 2; protein_id "ENSMUSP00000116476.2"; transcript_support_level "1"; mgi_id "MGI:1917931"; havana_gene "OTTMUSG00000026778.1"; havana_transcript "OTTMUST00000066256.1";
chr5	HAVANA	UTR	100957420	100957509	0	-	.	gene_id "ENSMUSG00000035234.19"; transcript_id "ENSMUST00000153302.8"; gene_type "protein_coding"; gene_name "Abraxas1"; transcript_type "nonsense_mediated_decay"; transcript_name "Abraxas1-208"; exon_number 6; exon_id "ENSMUSE00000777165.2"; level 2; protein_id "ENSMUSP00000116476.2"; transcript_support_level "1"; mgi_id "MGI:1917931"; havana_gene "OTTMUSG00000026778.1"; havana_transcript "OTTMUST00000066256.1";
chr5	ENSEMBL_gcm37	exon	100957420	100957509	39.4742892101458	-	.	gene_id "ENSMUSG00000035234.19"; transcript_id "ENSMUSG00000035234.19_tx_4"; exon_id "chr5_100957420_100957509_-"; exonnum "7"; txlen "1676";
chr5	HAVANA	exon	100957425	100957509	0	-	.	gene_id "ENSMUSG00000035234.19"; transcript_id "ENSMUST00000200657.5"; gene_type "protein_coding"; gene_name "Abraxas1"; transcript_type "nonsense_mediated_decay"; transcript_name "Abraxas1-209"; exon_number 7; exon_id "ENSMUSE00000327281.4"; level 2; protein_id "ENSMUSP00000143465.2"; transcript_support_level "1"; mgi_id "MGI:1917931"; tag "alternative_3_UTR"; tag "CCDS"; ccdsid "CCDS19469.1"; havana_gene "OTTMUSG00000026778.1"; havana_transcript "OTTMUST00000066260.1";
chr5	HAVANA	CDS	100957425	100957509	0	-	1	gene_id "ENSMUSG00000035234.19"; transcript_id "ENSMUST00000200657.5"; gene_type "protein_coding"; gene_name "Abraxas1"; transcript_type "nonsense_mediated_decay"; transcript_name "Abraxas1-209"; exon_number 7; exon_id "ENSMUSE00000327281.4"; level 2; protein_id "ENSMUSP00000143465.2"; transcript_support_level "1"; mgi_id "MGI:1917931"; tag "alternative_3_UTR"; tag "CCDS"; ccdsid "CCDS19469.1"; havana_gene "OTTMUSG00000026778.1"; havana_transcript "OTTMUST00000066260.1";
chr5	HAVANA	exon	100957425	100957509	0	-	.	gene_id "ENSMUSG00000035234.19"; transcript_id "ENSMUST00000044535.14"; gene_type "protein_coding"; gene_name "Abraxas1"; transcript_type "nonsense_mediated_decay"; transcript_name "Abraxas1-201"; exon_number 7; exon_id "ENSMUSE00000327281.4"; level 2; protein_id "ENSMUSP00000047692.8"; transcript_support_level "1"; mgi_id "MGI:1917931"; havana_gene "OTTMUSG00000026778.1"; havana_transcript "OTTMUST00000066257.1";
chr5	HAVANA	CDS	100957425	100957509	0	-	1	gene_id "ENSMUSG00000035234.19"; transcript_id "ENSMUST00000044535.14"; gene_type "protein_coding"; gene_name "Abraxas1"; transcript_type "nonsense_mediated_decay"; transcript_name "Abraxas1-201"; exon_number 7; exon_id "ENSMUSE00000327281.4"; level 2; protein_id "ENSMUSP00000047692.8"; transcript_support_level "1"; mgi_id "MGI:1917931"; havana_gene "OTTMUSG00000026778.1"; havana_transcript "OTTMUST00000066257.1";
chr5	HAVANA	exon	100957425	100957509	0	-	.	gene_id "ENSMUSG00000035234.19"; transcript_id "ENSMUST00000055245.13"; gene_type "protein_coding"; gene_name "Abraxas1"; transcript_type "protein_coding"; transcript_name "Abraxas1-202"; exon_number 7; exon_id "ENSMUSE00000327281.4"; level 2; protein_id "ENSMUSP00000055895.7"; transcript_support_level "1"; mgi_id "MGI:1917931"; tag "basic"; tag "Ensembl_canonical"; tag "GENCODE_Primary"; tag "appris_principal_1"; tag "CCDS"; ccdsid "CCDS19469.1"; havana_gene "OTTMUSG00000026778.1"; havana_transcript "OTTMUST00000066219.1";
chr5	HAVANA	CDS	100957425	100957509	0	-	1	gene_id "ENSMUSG00000035234.19"; transcript_id "ENSMUST00000055245.13"; gene_type "protein_coding"; gene_name "Abraxas1"; transcript_type "protein_coding"; transcript_name "Abraxas1-202"; exon_number 7; exon_id "ENSMUSE00000327281.4"; level 2; protein_id "ENSMUSP00000055895.7"; transcript_support_level "1"; mgi_id "MGI:1917931"; tag "basic"; tag "Ensembl_canonical"; tag "GENCODE_Primary"; tag "appris_principal_1"; tag "CCDS"; ccdsid "CCDS19469.1"; havana_gene "OTTMUSG00000026778.1"; havana_transcript "OTTMUST00000066219.1";
chr5	ENSEMBL	exon	100957425	100957509	0	-	.	gene_id "ENSMUSG00000035234.19"; transcript_id "ENSMUST00000117364.8"; gene_type "protein_coding"; gene_name "Abraxas1"; transcript_type "protein_coding"; transcript_name "Abraxas1-203"; exon_number 7; exon_id "ENSMUSE00000327281.4"; level 3; protein_id "ENSMUSP00000114050.2"; transcript_support_level "1"; mgi_id "MGI:1917931"; tag "basic"; tag "appris_principal_1"; tag "CCDS"; ccdsid "CCDS19469.1"; havana_gene "OTTMUSG00000026778.1";
chr5	ENSEMBL	CDS	100957425	100957509	0	-	1	gene_id "ENSMUSG00000035234.19"; transcript_id "ENSMUST00000117364.8"; gene_type "protein_coding"; gene_name "Abraxas1"; transcript_type "protein_coding"; transcript_name "Abraxas1-203"; exon_number 7; exon_id "ENSMUSE00000327281.4"; level 3; protein_id "ENSMUSP00000114050.2"; transcript_support_level "1"; mgi_id "MGI:1917931"; tag "basic"; tag "appris_principal_1"; tag "CCDS"; ccdsid "CCDS19469.1"; havana_gene "OTTMUSG00000026778.1";
chr5	ENSEMBL_gcm37	exon	100957425	100957509	60.8001942549724	-	.	gene_id "ENSMUSG00000035234.19"; transcript_id "ENSMUSG00000035234.19_tx_2"; exon_id "chr5_100957425_100957509_-"; exonnum "7"; txlen "1671";
chr5	HAVANA	exon	100957622	100957741	0	-	.	gene_id "ENSMUSG00000035234.19"; transcript_id "ENSMUST00000153302.8"; gene_type "protein_coding"; gene_name "Abraxas1"; transcript_type "nonsense_mediated_decay"; transcript_name "Abraxas1-208"; exon_number 5; exon_id "ENSMUSE00001295540.2"; level 2; protein_id "ENSMUSP00000116476.2"; transcript_support_level "1"; mgi_id "MGI:1917931"; havana_gene "OTTMUSG00000026778.1"; havana_transcript "OTTMUST00000066256.1";
chr5	HAVANA	UTR	100957622	100957741	0	-	.	gene_id "ENSMUSG00000035234.19"; transcript_id "ENSMUST00000153302.8"; gene_type "protein_coding"; gene_name "Abraxas1"; transcript_type "nonsense_mediated_decay"; transcript_name "Abraxas1-208"; exon_number 5; exon_id "ENSMUSE00001295540.2"; level 2; protein_id "ENSMUSP00000116476.2"; transcript_support_level "1"; mgi_id "MGI:1917931"; havana_gene "OTTMUSG00000026778.1"; havana_transcript "OTTMUST00000066256.1";
chr5	HAVANA	exon	100957622	100957741	0	-	.	gene_id "ENSMUSG00000035234.19"; transcript_id "ENSMUST00000200657.5"; gene_type "protein_coding"; gene_name "Abraxas1"; transcript_type "nonsense_mediated_decay"; transcript_name "Abraxas1-209"; exon_number 6; exon_id "ENSMUSE00001287209.2"; level 2; protein_id "ENSMUSP00000143465.2"; transcript_support_level "1"; mgi_id "MGI:1917931"; tag "alternative_3_UTR"; tag "CCDS"; ccdsid "CCDS19469.1"; havana_gene "OTTMUSG00000026778.1"; havana_transcript "OTTMUST00000066260.1";
chr5	HAVANA	CDS	100957622	100957741	0	-	1	gene_id "ENSMUSG00000035234.19"; transcript_id "ENSMUST00000200657.5"; gene_type "protein_coding"; gene_name "Abraxas1"; transcript_type "nonsense_mediated_decay"; transcript_name "Abraxas1-209"; exon_number 6; exon_id "ENSMUSE00001287209.2"; level 2; protein_id "ENSMUSP00000143465.2"; transcript_support_level "1"; mgi_id "MGI:1917931"; tag "alternative_3_UTR"; tag "CCDS"; ccdsid "CCDS19469.1"; havana_gene "OTTMUSG00000026778.1"; havana_transcript "OTTMUST00000066260.1";
chr5	HAVANA	exon	100957622	100957741	0	-	.	gene_id "ENSMUSG00000035234.19"; transcript_id "ENSMUST00000044535.14"; gene_type "protein_coding"; gene_name "Abraxas1"; transcript_type "nonsense_mediated_decay"; transcript_name "Abraxas1-201"; exon_number 6; exon_id "ENSMUSE00001287209.2"; level 2; protein_id "ENSMUSP00000047692.8"; transcript_support_level "1"; mgi_id "MGI:1917931"; havana_gene "OTTMUSG00000026778.1"; havana_transcript "OTTMUST00000066257.1";
chr5	HAVANA	CDS	100957622	100957741	0	-	1	gene_id "ENSMUSG00000035234.19"; transcript_id "ENSMUST00000044535.14"; gene_type "protein_coding"; gene_name "Abraxas1"; transcript_type "nonsense_mediated_decay"; transcript_name "Abraxas1-201"; exon_number 6; exon_id "ENSMUSE00001287209.2"; level 2; protein_id "ENSMUSP00000047692.8"; transcript_support_level "1"; mgi_id "MGI:1917931"; havana_gene "OTTMUSG00000026778.1"; havana_transcript "OTTMUST00000066257.1";
chr5	HAVANA	exon	100957622	100957741	0	-	.	gene_id "ENSMUSG00000035234.19"; transcript_id "ENSMUST00000055245.13"; gene_type "protein_coding"; gene_name "Abraxas1"; transcript_type "protein_coding"; transcript_name "Abraxas1-202"; exon_number 6; exon_id "ENSMUSE00001287209.2"; level 2; protein_id "ENSMUSP00000055895.7"; transcript_support_level "1"; mgi_id "MGI:1917931"; tag "basic"; tag "Ensembl_canonical"; tag "GENCODE_Primary"; tag "appris_principal_1"; tag "CCDS"; ccdsid "CCDS19469.1"; havana_gene "OTTMUSG00000026778.1"; havana_transcript "OTTMUST00000066219.1";
chr5	HAVANA	CDS	100957622	100957741	0	-	1	gene_id "ENSMUSG00000035234.19"; transcript_id "ENSMUST00000055245.13"; gene_type "protein_coding"; gene_name "Abraxas1"; transcript_type "protein_coding"; transcript_name "Abraxas1-202"; exon_number 6; exon_id "ENSMUSE00001287209.2"; level 2; protein_id "ENSMUSP00000055895.7"; transcript_support_level "1"; mgi_id "MGI:1917931"; tag "basic"; tag "Ensembl_canonical"; tag "GENCODE_Primary"; tag "appris_principal_1"; tag "CCDS"; ccdsid "CCDS19469.1"; havana_gene "OTTMUSG00000026778.1"; havana_transcript "OTTMUST00000066219.1";
chr5	ENSEMBL	exon	100957622	100957741	0	-	.	gene_id "ENSMUSG00000035234.19"; transcript_id "ENSMUST00000117364.8"; gene_type "protein_coding"; gene_name "Abraxas1"; transcript_type "protein_coding"; transcript_name "Abraxas1-203"; exon_number 6; exon_id "ENSMUSE00001287209.2"; level 3; protein_id "ENSMUSP00000114050.2"; transcript_support_level "1"; mgi_id "MGI:1917931"; tag "basic"; tag "appris_principal_1"; tag "CCDS"; ccdsid "CCDS19469.1"; havana_gene "OTTMUSG00000026778.1";
chr5	ENSEMBL	CDS	100957622	100957741	0	-	1	gene_id "ENSMUSG00000035234.19"; transcript_id "ENSMUST00000117364.8"; gene_type "protein_coding"; gene_name "Abraxas1"; transcript_type "protein_coding"; transcript_name "Abraxas1-203"; exon_number 6; exon_id "ENSMUSE00001287209.2"; level 3; protein_id "ENSMUSP00000114050.2"; transcript_support_level "1"; mgi_id "MGI:1917931"; tag "basic"; tag "appris_principal_1"; tag "CCDS"; ccdsid "CCDS19469.1"; havana_gene "OTTMUSG00000026778.1";
chr5	ENSEMBL_gcm37	exon	100957622	100957741	60.8001942549724	-	.	gene_id "ENSMUSG00000035234.19"; transcript_id "ENSMUSG00000035234.19_tx_2"; exon_id "chr5_100957622_100957741_-"; exonnum "6"; txlen "1671";
chr5	ENSEMBL_gcm37	exon	100957622	100957741	39.4742892101458	-	.	gene_id "ENSMUSG00000035234.19"; transcript_id "ENSMUSG00000035234.19_tx_4"; exon_id "chr5_100957622_100957741_-"; exonnum "6"; txlen "1676";
chr5	HAVANA	exon	100957660	100957741	0	-	.	gene_id "ENSMUSG00000035234.19"; transcript_id "ENSMUST00000129358.2"; gene_type "protein_coding"; gene_name "Abraxas1"; transcript_type "nonsense_mediated_decay"; transcript_name "Abraxas1-204"; exon_number 5; exon_id "ENSMUSE00000798874.2"; level 2; protein_id "ENSMUSP00000117012.2"; transcript_support_level "3"; mgi_id "MGI:1917931"; havana_gene "OTTMUSG00000026778.1"; havana_transcript "OTTMUST00000066259.1";
chr5	HAVANA	UTR	100957660	100957741	0	-	.	gene_id "ENSMUSG00000035234.19"; transcript_id "ENSMUST00000129358.2"; gene_type "protein_coding"; gene_name "Abraxas1"; transcript_type "nonsense_mediated_decay"; transcript_name "Abraxas1-204"; exon_number 5; exon_id "ENSMUSE00000798874.2"; level 2; protein_id "ENSMUSP00000117012.2"; transcript_support_level "3"; mgi_id "MGI:1917931"; havana_gene "OTTMUSG00000026778.1"; havana_transcript "OTTMUST00000066259.1";
chr5	HAVANA	transcript	100957660	100968807	0	-	.	gene_id "ENSMUSG00000035234.19"; transcript_id "ENSMUST00000129358.2"; gene_type "protein_coding"; gene_name "Abraxas1"; transcript_type "nonsense_mediated_decay"; transcript_name "Abraxas1-204"; level 2; protein_id "ENSMUSP00000117012.2"; transcript_support_level "3"; mgi_id "MGI:1917931"; havana_gene "OTTMUSG00000026778.1"; havana_transcript "OTTMUST00000066259.1";
chr5	HAVANA	exon	100959875	100960068	0	-	.	gene_id "ENSMUSG00000035234.19"; transcript_id "ENSMUST00000153302.8"; gene_type "protein_coding"; gene_name "Abraxas1"; transcript_type "nonsense_mediated_decay"; transcript_name "Abraxas1-208"; exon_number 4; exon_id "ENSMUSE00001311396.2"; level 2; protein_id "ENSMUSP00000116476.2"; transcript_support_level "1"; mgi_id "MGI:1917931"; havana_gene "OTTMUSG00000026778.1"; havana_transcript "OTTMUST00000066256.1";
chr5	HAVANA	UTR	100959875	100960068	0	-	.	gene_id "ENSMUSG00000035234.19"; transcript_id "ENSMUST00000153302.8"; gene_type "protein_coding"; gene_name "Abraxas1"; transcript_type "nonsense_mediated_decay"; transcript_name "Abraxas1-208"; exon_number 4; exon_id "ENSMUSE00001311396.2"; level 2; protein_id "ENSMUSP00000116476.2"; transcript_support_level "1"; mgi_id "MGI:1917931"; havana_gene "OTTMUSG00000026778.1"; havana_transcript "OTTMUST00000066256.1";
chr5	HAVANA	exon	100959875	100960068	0	-	.	gene_id "ENSMUSG00000035234.19"; transcript_id "ENSMUST00000200657.5"; gene_type "protein_coding"; gene_name "Abraxas1"; transcript_type "nonsense_mediated_decay"; transcript_name "Abraxas1-209"; exon_number 5; exon_id "ENSMUSE00001221525.2"; level 2; protein_id "ENSMUSP00000143465.2"; transcript_support_level "1"; mgi_id "MGI:1917931"; tag "alternative_3_UTR"; tag "CCDS"; ccdsid "CCDS19469.1"; havana_gene "OTTMUSG00000026778.1"; havana_transcript "OTTMUST00000066260.1";
chr5	HAVANA	CDS	100959875	100960068	0	-	0	gene_id "ENSMUSG00000035234.19"; transcript_id "ENSMUST00000200657.5"; gene_type "protein_coding"; gene_name "Abraxas1"; transcript_type "nonsense_mediated_decay"; transcript_name "Abraxas1-209"; exon_number 5; exon_id "ENSMUSE00001221525.2"; level 2; protein_id "ENSMUSP00000143465.2"; transcript_support_level "1"; mgi_id "MGI:1917931"; tag "alternative_3_UTR"; tag "CCDS"; ccdsid "CCDS19469.1"; havana_gene "OTTMUSG00000026778.1"; havana_transcript "OTTMUST00000066260.1";
chr5	HAVANA	exon	100959875	100960068	0	-	.	gene_id "ENSMUSG00000035234.19"; transcript_id "ENSMUST00000044535.14"; gene_type "protein_coding"; gene_name "Abraxas1"; transcript_type "nonsense_mediated_decay"; transcript_name "Abraxas1-201"; exon_number 5; exon_id "ENSMUSE00001221525.2"; level 2; protein_id "ENSMUSP00000047692.8"; transcript_support_level "1"; mgi_id "MGI:1917931"; havana_gene "OTTMUSG00000026778.1"; havana_transcript "OTTMUST00000066257.1";
chr5	HAVANA	CDS	100959875	100960068	0	-	0	gene_id "ENSMUSG00000035234.19"; transcript_id "ENSMUST00000044535.14"; gene_type "protein_coding"; gene_name "Abraxas1"; transcript_type "nonsense_mediated_decay"; transcript_name "Abraxas1-201"; exon_number 5; exon_id "ENSMUSE00001221525.2"; level 2; protein_id "ENSMUSP00000047692.8"; transcript_support_level "1"; mgi_id "MGI:1917931"; havana_gene "OTTMUSG00000026778.1"; havana_transcript "OTTMUST00000066257.1";
chr5	HAVANA	exon	100959875	100960068	0	-	.	gene_id "ENSMUSG00000035234.19"; transcript_id "ENSMUST00000055245.13"; gene_type "protein_coding"; gene_name "Abraxas1"; transcript_type "protein_coding"; transcript_name "Abraxas1-202"; exon_number 5; exon_id "ENSMUSE00001221525.2"; level 2; protein_id "ENSMUSP00000055895.7"; transcript_support_level "1"; mgi_id "MGI:1917931"; tag "basic"; tag "Ensembl_canonical"; tag "GENCODE_Primary"; tag "appris_principal_1"; tag "CCDS"; ccdsid "CCDS19469.1"; havana_gene "OTTMUSG00000026778.1"; havana_transcript "OTTMUST00000066219.1";
chr5	HAVANA	CDS	100959875	100960068	0	-	0	gene_id "ENSMUSG00000035234.19"; transcript_id "ENSMUST00000055245.13"; gene_type "protein_coding"; gene_name "Abraxas1"; transcript_type "protein_coding"; transcript_name "Abraxas1-202"; exon_number 5; exon_id "ENSMUSE00001221525.2"; level 2; protein_id "ENSMUSP00000055895.7"; transcript_support_level "1"; mgi_id "MGI:1917931"; tag "basic"; tag "Ensembl_canonical"; tag "GENCODE_Primary"; tag "appris_principal_1"; tag "CCDS"; ccdsid "CCDS19469.1"; havana_gene "OTTMUSG00000026778.1"; havana_transcript "OTTMUST00000066219.1";
chr5	ENSEMBL	exon	100959875	100960068	0	-	.	gene_id "ENSMUSG00000035234.19"; transcript_id "ENSMUST00000117364.8"; gene_type "protein_coding"; gene_name "Abraxas1"; transcript_type "protein_coding"; transcript_name "Abraxas1-203"; exon_number 5; exon_id "ENSMUSE00001221525.2"; level 3; protein_id "ENSMUSP00000114050.2"; transcript_support_level "1"; mgi_id "MGI:1917931"; tag "basic"; tag "appris_principal_1"; tag "CCDS"; ccdsid "CCDS19469.1"; havana_gene "OTTMUSG00000026778.1";
chr5	ENSEMBL	CDS	100959875	100960068	0	-	0	gene_id "ENSMUSG00000035234.19"; transcript_id "ENSMUST00000117364.8"; gene_type "protein_coding"; gene_name "Abraxas1"; transcript_type "protein_coding"; transcript_name "Abraxas1-203"; exon_number 5; exon_id "ENSMUSE00001221525.2"; level 3; protein_id "ENSMUSP00000114050.2"; transcript_support_level "1"; mgi_id "MGI:1917931"; tag "basic"; tag "appris_principal_1"; tag "CCDS"; ccdsid "CCDS19469.1"; havana_gene "OTTMUSG00000026778.1";
chr5	HAVANA	exon	100959875	100960068	0	-	.	gene_id "ENSMUSG00000035234.19"; transcript_id "ENSMUST00000129358.2"; gene_type "protein_coding"; gene_name "Abraxas1"; transcript_type "nonsense_mediated_decay"; transcript_name "Abraxas1-204"; exon_number 4; exon_id "ENSMUSE00001311396.2"; level 2; protein_id "ENSMUSP00000117012.2"; transcript_support_level "3"; mgi_id "MGI:1917931"; havana_gene "OTTMUSG00000026778.1"; havana_transcript "OTTMUST00000066259.1";
chr5	HAVANA	UTR	100959875	100960068	0	-	.	gene_id "ENSMUSG00000035234.19"; transcript_id "ENSMUST00000129358.2"; gene_type "protein_coding"; gene_name "Abraxas1"; transcript_type "nonsense_mediated_decay"; transcript_name "Abraxas1-204"; exon_number 4; exon_id "ENSMUSE00001311396.2"; level 2; protein_id "ENSMUSP00000117012.2"; transcript_support_level "3"; mgi_id "MGI:1917931"; havana_gene "OTTMUSG00000026778.1"; havana_transcript "OTTMUST00000066259.1";
chr5	ENSEMBL_gcm37	exon	100959875	100960068	60.8001942549724	-	.	gene_id "ENSMUSG00000035234.19"; transcript_id "ENSMUSG00000035234.19_tx_2"; exon_id "chr5_100959875_100960068_-"; exonnum "5"; txlen "1671";
chr5	ENSEMBL_gcm37	exon	100959875	100960068	39.4742892101458	-	.	gene_id "ENSMUSG00000035234.19"; transcript_id "ENSMUSG00000035234.19_tx_4"; exon_id "chr5_100959875_100960068_-"; exonnum "5"; txlen "1676";
chr5	HAVANA	gene	100962076	100963151	0	-	.	gene_id "ENSMUSG00000105607.2"; gene_type "TEC"; gene_name "Gm43513"; level 2; mgi_id "MGI:5663650"; havana_gene "OTTMUSG00000053588.1";
chr5	HAVANA	transcript	100962076	100963151	0	-	.	gene_id "ENSMUSG00000105607.2"; transcript_id "ENSMUST00000199779.2"; gene_type "TEC"; gene_name "Gm43513"; transcript_type "TEC"; transcript_name "Gm43513-201"; level 2; transcript_support_level "NA"; mgi_id "MGI:5663650"; tag "basic"; tag "Ensembl_canonical"; tag "GENCODE_Primary"; havana_gene "OTTMUSG00000053588.1"; havana_transcript "OTTMUST00000133574.1";
chr5	HAVANA	exon	100962076	100963151	0	-	.	gene_id "ENSMUSG00000105607.2"; transcript_id "ENSMUST00000199779.2"; gene_type "TEC"; gene_name "Gm43513"; transcript_type "TEC"; transcript_name "Gm43513-201"; exon_number 1; exon_id "ENSMUSE00001354848.2"; level 2; transcript_support_level "NA"; mgi_id "MGI:5663650"; tag "basic"; tag "Ensembl_canonical"; tag "GENCODE_Primary"; havana_gene "OTTMUSG00000053588.1"; havana_transcript "OTTMUST00000133574.1";
chr5	HAVANA	UTR	100963028	100963080	0	-	.	gene_id "ENSMUSG00000035234.19"; transcript_id "ENSMUST00000153302.8"; gene_type "protein_coding"; gene_name "Abraxas1"; transcript_type "nonsense_mediated_decay"; transcript_name "Abraxas1-208"; exon_number 3; exon_id "ENSMUSE00001268546.2"; level 2; protein_id "ENSMUSP00000116476.2"; transcript_support_level "1"; mgi_id "MGI:1917931"; havana_gene "OTTMUSG00000026778.1"; havana_transcript "OTTMUST00000066256.1";
chr5	HAVANA	UTR	100963028	100963080	0	-	.	gene_id "ENSMUSG00000035234.19"; transcript_id "ENSMUST00000129358.2"; gene_type "protein_coding"; gene_name "Abraxas1"; transcript_type "nonsense_mediated_decay"; transcript_name "Abraxas1-204"; exon_number 3; exon_id "ENSMUSE00001268546.2"; level 2; protein_id "ENSMUSP00000117012.2"; transcript_support_level "3"; mgi_id "MGI:1917931"; havana_gene "OTTMUSG00000026778.1"; havana_transcript "OTTMUST00000066259.1";
chr5	HAVANA	exon	100963028	100963094	0	-	.	gene_id "ENSMUSG00000035234.19"; transcript_id "ENSMUST00000153302.8"; gene_type "protein_coding"; gene_name "Abraxas1"; transcript_type "nonsense_mediated_decay"; transcript_name "Abraxas1-208"; exon_number 3; exon_id "ENSMUSE00001268546.2"; level 2; protein_id "ENSMUSP00000116476.2"; transcript_support_level "1"; mgi_id "MGI:1917931"; havana_gene "OTTMUSG00000026778.1"; havana_transcript "OTTMUST00000066256.1";
chr5	HAVANA	exon	100963028	100963094	0	-	.	gene_id "ENSMUSG00000035234.19"; transcript_id "ENSMUST00000200657.5"; gene_type "protein_coding"; gene_name "Abraxas1"; transcript_type "nonsense_mediated_decay"; transcript_name "Abraxas1-209"; exon_number 4; exon_id "ENSMUSE00001249421.2"; level 2; protein_id "ENSMUSP00000143465.2"; transcript_support_level "1"; mgi_id "MGI:1917931"; tag "alternative_3_UTR"; tag "CCDS"; ccdsid "CCDS19469.1"; havana_gene "OTTMUSG00000026778.1"; havana_transcript "OTTMUST00000066260.1";
chr5	HAVANA	CDS	100963028	100963094	0	-	1	gene_id "ENSMUSG00000035234.19"; transcript_id "ENSMUST00000200657.5"; gene_type "protein_coding"; gene_name "Abraxas1"; transcript_type "nonsense_mediated_decay"; transcript_name "Abraxas1-209"; exon_number 4; exon_id "ENSMUSE00001249421.2"; level 2; protein_id "ENSMUSP00000143465.2"; transcript_support_level "1"; mgi_id "MGI:1917931"; tag "alternative_3_UTR"; tag "CCDS"; ccdsid "CCDS19469.1"; havana_gene "OTTMUSG00000026778.1"; havana_transcript "OTTMUST00000066260.1";
chr5	HAVANA	exon	100963028	100963094	0	-	.	gene_id "ENSMUSG00000035234.19"; transcript_id "ENSMUST00000044535.14"; gene_type "protein_coding"; gene_name "Abraxas1"; transcript_type "nonsense_mediated_decay"; transcript_name "Abraxas1-201"; exon_number 4; exon_id "ENSMUSE00001249421.2"; level 2; protein_id "ENSMUSP00000047692.8"; transcript_support_level "1"; mgi_id "MGI:1917931"; havana_gene "OTTMUSG00000026778.1"; havana_transcript "OTTMUST00000066257.1";
chr5	HAVANA	CDS	100963028	100963094	0	-	1	gene_id "ENSMUSG00000035234.19"; transcript_id "ENSMUST00000044535.14"; gene_type "protein_coding"; gene_name "Abraxas1"; transcript_type "nonsense_mediated_decay"; transcript_name "Abraxas1-201"; exon_number 4; exon_id "ENSMUSE00001249421.2"; level 2; protein_id "ENSMUSP00000047692.8"; transcript_support_level "1"; mgi_id "MGI:1917931"; havana_gene "OTTMUSG00000026778.1"; havana_transcript "OTTMUST00000066257.1";
chr5	HAVANA	exon	100963028	100963094	0	-	.	gene_id "ENSMUSG00000035234.19"; transcript_id "ENSMUST00000055245.13"; gene_type "protein_coding"; gene_name "Abraxas1"; transcript_type "protein_coding"; transcript_name "Abraxas1-202"; exon_number 4; exon_id "ENSMUSE00001249421.2"; level 2; protein_id "ENSMUSP00000055895.7"; transcript_support_level "1"; mgi_id "MGI:1917931"; tag "basic"; tag "Ensembl_canonical"; tag "GENCODE_Primary"; tag "appris_principal_1"; tag "CCDS"; ccdsid "CCDS19469.1"; havana_gene "OTTMUSG00000026778.1"; havana_transcript "OTTMUST00000066219.1";
chr5	HAVANA	CDS	100963028	100963094	0	-	1	gene_id "ENSMUSG00000035234.19"; transcript_id "ENSMUST00000055245.13"; gene_type "protein_coding"; gene_name "Abraxas1"; transcript_type "protein_coding"; transcript_name "Abraxas1-202"; exon_number 4; exon_id "ENSMUSE00001249421.2"; level 2; protein_id "ENSMUSP00000055895.7"; transcript_support_level "1"; mgi_id "MGI:1917931"; tag "basic"; tag "Ensembl_canonical"; tag "GENCODE_Primary"; tag "appris_principal_1"; tag "CCDS"; ccdsid "CCDS19469.1"; havana_gene "OTTMUSG00000026778.1"; havana_transcript "OTTMUST00000066219.1";
chr5	ENSEMBL	exon	100963028	100963094	0	-	.	gene_id "ENSMUSG00000035234.19"; transcript_id "ENSMUST00000117364.8"; gene_type "protein_coding"; gene_name "Abraxas1"; transcript_type "protein_coding"; transcript_name "Abraxas1-203"; exon_number 4; exon_id "ENSMUSE00001249421.2"; level 3; protein_id "ENSMUSP00000114050.2"; transcript_support_level "1"; mgi_id "MGI:1917931"; tag "basic"; tag "appris_principal_1"; tag "CCDS"; ccdsid "CCDS19469.1"; havana_gene "OTTMUSG00000026778.1";
chr5	ENSEMBL	CDS	100963028	100963094	0	-	1	gene_id "ENSMUSG00000035234.19"; transcript_id "ENSMUST00000117364.8"; gene_type "protein_coding"; gene_name "Abraxas1"; transcript_type "protein_coding"; transcript_name "Abraxas1-203"; exon_number 4; exon_id "ENSMUSE00001249421.2"; level 3; protein_id "ENSMUSP00000114050.2"; transcript_support_level "1"; mgi_id "MGI:1917931"; tag "basic"; tag "appris_principal_1"; tag "CCDS"; ccdsid "CCDS19469.1"; havana_gene "OTTMUSG00000026778.1";
chr5	HAVANA	exon	100963028	100963094	0	-	.	gene_id "ENSMUSG00000035234.19"; transcript_id "ENSMUST00000129358.2"; gene_type "protein_coding"; gene_name "Abraxas1"; transcript_type "nonsense_mediated_decay"; transcript_name "Abraxas1-204"; exon_number 3; exon_id "ENSMUSE00001268546.2"; level 2; protein_id "ENSMUSP00000117012.2"; transcript_support_level "3"; mgi_id "MGI:1917931"; havana_gene "OTTMUSG00000026778.1"; havana_transcript "OTTMUST00000066259.1";
chr5	ENSEMBL_gcm37	exon	100963028	100963094	60.8001942549724	-	.	gene_id "ENSMUSG00000035234.19"; transcript_id "ENSMUSG00000035234.19_tx_2"; exon_id "chr5_100963028_100963094_-"; exonnum "4"; txlen "1671";
chr5	ENSEMBL_gcm37	exon	100963028	100963094	39.4742892101458	-	.	gene_id "ENSMUSG00000035234.19"; transcript_id "ENSMUSG00000035234.19_tx_4"; exon_id "chr5_100963028_100963094_-"; exonnum "4"; txlen "1676";
chr5	HAVANA	stop_codon	100963078	100963080	0	-	0	gene_id "ENSMUSG00000035234.19"; transcript_id "ENSMUST00000153302.8"; gene_type "protein_coding"; gene_name "Abraxas1"; transcript_type "nonsense_mediated_decay"; transcript_name "Abraxas1-208"; exon_number 3; exon_id "ENSMUSE00001268546.2"; level 2; protein_id "ENSMUSP00000116476.2"; transcript_support_level "1"; mgi_id "MGI:1917931"; havana_gene "OTTMUSG00000026778.1"; havana_transcript "OTTMUST00000066256.1";
chr5	HAVANA	stop_codon	100963078	100963080	0	-	0	gene_id "ENSMUSG00000035234.19"; transcript_id "ENSMUST00000129358.2"; gene_type "protein_coding"; gene_name "Abraxas1"; transcript_type "nonsense_mediated_decay"; transcript_name "Abraxas1-204"; exon_number 3; exon_id "ENSMUSE00001268546.2"; level 2; protein_id "ENSMUSP00000117012.2"; transcript_support_level "3"; mgi_id "MGI:1917931"; havana_gene "OTTMUSG00000026778.1"; havana_transcript "OTTMUST00000066259.1";
chr5	HAVANA	CDS	100963081	100963094	0	-	2	gene_id "ENSMUSG00000035234.19"; transcript_id "ENSMUST00000153302.8"; gene_type "protein_coding"; gene_name "Abraxas1"; transcript_type "nonsense_mediated_decay"; transcript_name "Abraxas1-208"; exon_number 3; exon_id "ENSMUSE00001268546.2"; level 2; protein_id "ENSMUSP00000116476.2"; transcript_support_level "1"; mgi_id "MGI:1917931"; havana_gene "OTTMUSG00000026778.1"; havana_transcript "OTTMUST00000066256.1";
chr5	HAVANA	CDS	100963081	100963094	0	-	2	gene_id "ENSMUSG00000035234.19"; transcript_id "ENSMUST00000129358.2"; gene_type "protein_coding"; gene_name "Abraxas1"; transcript_type "nonsense_mediated_decay"; transcript_name "Abraxas1-204"; exon_number 3; exon_id "ENSMUSE00001268546.2"; level 2; protein_id "ENSMUSP00000117012.2"; transcript_support_level "3"; mgi_id "MGI:1917931"; havana_gene "OTTMUSG00000026778.1"; havana_transcript "OTTMUST00000066259.1";
chr5	HAVANA	exon	100965619	100965864	0	-	.	gene_id "ENSMUSG00000035234.19"; transcript_id "ENSMUST00000145707.2"; gene_type "protein_coding"; gene_name "Abraxas1"; transcript_type "retained_intron"; transcript_name "Abraxas1-207"; exon_number 3; exon_id "ENSMUSE00000798150.2"; level 2; transcript_support_level "2"; mgi_id "MGI:1917931"; havana_gene "OTTMUSG00000026778.1"; havana_transcript "OTTMUST00000066258.1";
chr5	HAVANA	transcript	100965619	100968813	0	-	.	gene_id "ENSMUSG00000035234.19"; transcript_id "ENSMUST00000145707.2"; gene_type "protein_coding"; gene_name "Abraxas1"; transcript_type "retained_intron"; transcript_name "Abraxas1-207"; level 2; transcript_support_level "2"; mgi_id "MGI:1917931"; havana_gene "OTTMUSG00000026778.1"; havana_transcript "OTTMUST00000066258.1";
chr5	HAVANA	exon	100965828	100965864	0	-	.	gene_id "ENSMUSG00000035234.19"; transcript_id "ENSMUST00000153302.8"; gene_type "protein_coding"; gene_name "Abraxas1"; transcript_type "nonsense_mediated_decay"; transcript_name "Abraxas1-208"; exon_number 2; exon_id "ENSMUSE00001221312.2"; level 2; protein_id "ENSMUSP00000116476.2"; transcript_support_level "1"; mgi_id "MGI:1917931"; havana_gene "OTTMUSG00000026778.1"; havana_transcript "OTTMUST00000066256.1";
chr5	HAVANA	CDS	100965828	100965864	0	-	0	gene_id "ENSMUSG00000035234.19"; transcript_id "ENSMUST00000153302.8"; gene_type "protein_coding"; gene_name "Abraxas1"; transcript_type "nonsense_mediated_decay"; transcript_name "Abraxas1-208"; exon_number 2; exon_id "ENSMUSE00001221312.2"; level 2; protein_id "ENSMUSP00000116476.2"; transcript_support_level "1"; mgi_id "MGI:1917931"; havana_gene "OTTMUSG00000026778.1"; havana_transcript "OTTMUST00000066256.1";
chr5	HAVANA	exon	100965828	100965864	0	-	.	gene_id "ENSMUSG00000035234.19"; transcript_id "ENSMUST00000200657.5"; gene_type "protein_coding"; gene_name "Abraxas1"; transcript_type "nonsense_mediated_decay"; transcript_name "Abraxas1-209"; exon_number 3; exon_id "ENSMUSE00001255473.2"; level 2; protein_id "ENSMUSP00000143465.2"; transcript_support_level "1"; mgi_id "MGI:1917931"; tag "alternative_3_UTR"; tag "CCDS"; ccdsid "CCDS19469.1"; havana_gene "OTTMUSG00000026778.1"; havana_transcript "OTTMUST00000066260.1";
chr5	HAVANA	CDS	100965828	100965864	0	-	2	gene_id "ENSMUSG00000035234.19"; transcript_id "ENSMUST00000200657.5"; gene_type "protein_coding"; gene_name "Abraxas1"; transcript_type "nonsense_mediated_decay"; transcript_name "Abraxas1-209"; exon_number 3; exon_id "ENSMUSE00001255473.2"; level 2; protein_id "ENSMUSP00000143465.2"; transcript_support_level "1"; mgi_id "MGI:1917931"; tag "alternative_3_UTR"; tag "CCDS"; ccdsid "CCDS19469.1"; havana_gene "OTTMUSG00000026778.1"; havana_transcript "OTTMUST00000066260.1";
chr5	HAVANA	exon	100965828	100965864	0	-	.	gene_id "ENSMUSG00000035234.19"; transcript_id "ENSMUST00000044535.14"; gene_type "protein_coding"; gene_name "Abraxas1"; transcript_type "nonsense_mediated_decay"; transcript_name "Abraxas1-201"; exon_number 3; exon_id "ENSMUSE00001255473.2"; level 2; protein_id "ENSMUSP00000047692.8"; transcript_support_level "1"; mgi_id "MGI:1917931"; havana_gene "OTTMUSG00000026778.1"; havana_transcript "OTTMUST00000066257.1";
chr5	HAVANA	CDS	100965828	100965864	0	-	2	gene_id "ENSMUSG00000035234.19"; transcript_id "ENSMUST00000044535.14"; gene_type "protein_coding"; gene_name "Abraxas1"; transcript_type "nonsense_mediated_decay"; transcript_name "Abraxas1-201"; exon_number 3; exon_id "ENSMUSE00001255473.2"; level 2; protein_id "ENSMUSP00000047692.8"; transcript_support_level "1"; mgi_id "MGI:1917931"; havana_gene "OTTMUSG00000026778.1"; havana_transcript "OTTMUST00000066257.1";
chr5	HAVANA	exon	100965828	100965864	0	-	.	gene_id "ENSMUSG00000035234.19"; transcript_id "ENSMUST00000055245.13"; gene_type "protein_coding"; gene_name "Abraxas1"; transcript_type "protein_coding"; transcript_name "Abraxas1-202"; exon_number 3; exon_id "ENSMUSE00001255473.2"; level 2; protein_id "ENSMUSP00000055895.7"; transcript_support_level "1"; mgi_id "MGI:1917931"; tag "basic"; tag "Ensembl_canonical"; tag "GENCODE_Primary"; tag "appris_principal_1"; tag "CCDS"; ccdsid "CCDS19469.1"; havana_gene "OTTMUSG00000026778.1"; havana_transcript "OTTMUST00000066219.1";
chr5	HAVANA	CDS	100965828	100965864	0	-	2	gene_id "ENSMUSG00000035234.19"; transcript_id "ENSMUST00000055245.13"; gene_type "protein_coding"; gene_name "Abraxas1"; transcript_type "protein_coding"; transcript_name "Abraxas1-202"; exon_number 3; exon_id "ENSMUSE00001255473.2"; level 2; protein_id "ENSMUSP00000055895.7"; transcript_support_level "1"; mgi_id "MGI:1917931"; tag "basic"; tag "Ensembl_canonical"; tag "GENCODE_Primary"; tag "appris_principal_1"; tag "CCDS"; ccdsid "CCDS19469.1"; havana_gene "OTTMUSG00000026778.1"; havana_transcript "OTTMUST00000066219.1";
chr5	ENSEMBL	exon	100965828	100965864	0	-	.	gene_id "ENSMUSG00000035234.19"; transcript_id "ENSMUST00000117364.8"; gene_type "protein_coding"; gene_name "Abraxas1"; transcript_type "protein_coding"; transcript_name "Abraxas1-203"; exon_number 3; exon_id "ENSMUSE00001255473.2"; level 3; protein_id "ENSMUSP00000114050.2"; transcript_support_level "1"; mgi_id "MGI:1917931"; tag "basic"; tag "appris_principal_1"; tag "CCDS"; ccdsid "CCDS19469.1"; havana_gene "OTTMUSG00000026778.1";
chr5	ENSEMBL	CDS	100965828	100965864	0	-	2	gene_id "ENSMUSG00000035234.19"; transcript_id "ENSMUST00000117364.8"; gene_type "protein_coding"; gene_name "Abraxas1"; transcript_type "protein_coding"; transcript_name "Abraxas1-203"; exon_number 3; exon_id "ENSMUSE00001255473.2"; level 3; protein_id "ENSMUSP00000114050.2"; transcript_support_level "1"; mgi_id "MGI:1917931"; tag "basic"; tag "appris_principal_1"; tag "CCDS"; ccdsid "CCDS19469.1"; havana_gene "OTTMUSG00000026778.1";
chr5	ENSEMBL_gcm37	exon	100965828	100965864	60.8001942549724	-	.	gene_id "ENSMUSG00000035234.19"; transcript_id "ENSMUSG00000035234.19_tx_2"; exon_id "chr5_100965828_100965864_-"; exonnum "3"; txlen "1671";
chr5	ENSEMBL_gcm37	exon	100965828	100965864	39.4742892101458	-	.	gene_id "ENSMUSG00000035234.19"; transcript_id "ENSMUSG00000035234.19_tx_4"; exon_id "chr5_100965828_100965864_-"; exonnum "3"; txlen "1676";
chr5	HAVANA	exon	100966226	100966473	0	-	.	gene_id "ENSMUSG00000035234.19"; transcript_id "ENSMUST00000131857.2"; gene_type "protein_coding"; gene_name "Abraxas1"; transcript_type "retained_intron"; transcript_name "Abraxas1-205"; exon_number 2; exon_id "ENSMUSE00000765712.2"; level 2; transcript_support_level "3"; mgi_id "MGI:1917931"; havana_gene "OTTMUSG00000026778.1"; havana_transcript "OTTMUST00000066262.1";
chr5	HAVANA	transcript	100966226	100968806	0	-	.	gene_id "ENSMUSG00000035234.19"; transcript_id "ENSMUST00000131857.2"; gene_type "protein_coding"; gene_name "Abraxas1"; transcript_type "retained_intron"; transcript_name "Abraxas1-205"; level 2; transcript_support_level "3"; mgi_id "MGI:1917931"; havana_gene "OTTMUSG00000026778.1"; havana_transcript "OTTMUST00000066262.1";
chr5	HAVANA	exon	100966383	100966473	0	-	.	gene_id "ENSMUSG00000035234.19"; transcript_id "ENSMUST00000200657.5"; gene_type "protein_coding"; gene_name "Abraxas1"; transcript_type "nonsense_mediated_decay"; transcript_name "Abraxas1-209"; exon_number 2; exon_id "ENSMUSE00001228122.2"; level 2; protein_id "ENSMUSP00000143465.2"; transcript_support_level "1"; mgi_id "MGI:1917931"; tag "alternative_3_UTR"; tag "CCDS"; ccdsid "CCDS19469.1"; havana_gene "OTTMUSG00000026778.1"; havana_transcript "OTTMUST00000066260.1";
chr5	HAVANA	CDS	100966383	100966473	0	-	0	gene_id "ENSMUSG00000035234.19"; transcript_id "ENSMUST00000200657.5"; gene_type "protein_coding"; gene_name "Abraxas1"; transcript_type "nonsense_mediated_decay"; transcript_name "Abraxas1-209"; exon_number 2; exon_id "ENSMUSE00001228122.2"; level 2; protein_id "ENSMUSP00000143465.2"; transcript_support_level "1"; mgi_id "MGI:1917931"; tag "alternative_3_UTR"; tag "CCDS"; ccdsid "CCDS19469.1"; havana_gene "OTTMUSG00000026778.1"; havana_transcript "OTTMUST00000066260.1";
chr5	HAVANA	exon	100966383	100966473	0	-	.	gene_id "ENSMUSG00000035234.19"; transcript_id "ENSMUST00000044535.14"; gene_type "protein_coding"; gene_name "Abraxas1"; transcript_type "nonsense_mediated_decay"; transcript_name "Abraxas1-201"; exon_number 2; exon_id "ENSMUSE00001228122.2"; level 2; protein_id "ENSMUSP00000047692.8"; transcript_support_level "1"; mgi_id "MGI:1917931"; havana_gene "OTTMUSG00000026778.1"; havana_transcript "OTTMUST00000066257.1";
chr5	HAVANA	CDS	100966383	100966473	0	-	0	gene_id "ENSMUSG00000035234.19"; transcript_id "ENSMUST00000044535.14"; gene_type "protein_coding"; gene_name "Abraxas1"; transcript_type "nonsense_mediated_decay"; transcript_name "Abraxas1-201"; exon_number 2; exon_id "ENSMUSE00001228122.2"; level 2; protein_id "ENSMUSP00000047692.8"; transcript_support_level "1"; mgi_id "MGI:1917931"; havana_gene "OTTMUSG00000026778.1"; havana_transcript "OTTMUST00000066257.1";
chr5	HAVANA	exon	100966383	100966473	0	-	.	gene_id "ENSMUSG00000035234.19"; transcript_id "ENSMUST00000055245.13"; gene_type "protein_coding"; gene_name "Abraxas1"; transcript_type "protein_coding"; transcript_name "Abraxas1-202"; exon_number 2; exon_id "ENSMUSE00001228122.2"; level 2; protein_id "ENSMUSP00000055895.7"; transcript_support_level "1"; mgi_id "MGI:1917931"; tag "basic"; tag "Ensembl_canonical"; tag "GENCODE_Primary"; tag "appris_principal_1"; tag "CCDS"; ccdsid "CCDS19469.1"; havana_gene "OTTMUSG00000026778.1"; havana_transcript "OTTMUST00000066219.1";
chr5	HAVANA	CDS	100966383	100966473	0	-	0	gene_id "ENSMUSG00000035234.19"; transcript_id "ENSMUST00000055245.13"; gene_type "protein_coding"; gene_name "Abraxas1"; transcript_type "protein_coding"; transcript_name "Abraxas1-202"; exon_number 2; exon_id "ENSMUSE00001228122.2"; level 2; protein_id "ENSMUSP00000055895.7"; transcript_support_level "1"; mgi_id "MGI:1917931"; tag "basic"; tag "Ensembl_canonical"; tag "GENCODE_Primary"; tag "appris_principal_1"; tag "CCDS"; ccdsid "CCDS19469.1"; havana_gene "OTTMUSG00000026778.1"; havana_transcript "OTTMUST00000066219.1";
chr5	ENSEMBL	exon	100966383	100966473	0	-	.	gene_id "ENSMUSG00000035234.19"; transcript_id "ENSMUST00000117364.8"; gene_type "protein_coding"; gene_name "Abraxas1"; transcript_type "protein_coding"; transcript_name "Abraxas1-203"; exon_number 2; exon_id "ENSMUSE00001228122.2"; level 3; protein_id "ENSMUSP00000114050.2"; transcript_support_level "1"; mgi_id "MGI:1917931"; tag "basic"; tag "appris_principal_1"; tag "CCDS"; ccdsid "CCDS19469.1"; havana_gene "OTTMUSG00000026778.1";
chr5	ENSEMBL	CDS	100966383	100966473	0	-	0	gene_id "ENSMUSG00000035234.19"; transcript_id "ENSMUST00000117364.8"; gene_type "protein_coding"; gene_name "Abraxas1"; transcript_type "protein_coding"; transcript_name "Abraxas1-203"; exon_number 2; exon_id "ENSMUSE00001228122.2"; level 3; protein_id "ENSMUSP00000114050.2"; transcript_support_level "1"; mgi_id "MGI:1917931"; tag "basic"; tag "appris_principal_1"; tag "CCDS"; ccdsid "CCDS19469.1"; havana_gene "OTTMUSG00000026778.1";
chr5	HAVANA	exon	100966383	100966473	0	-	.	gene_id "ENSMUSG00000035234.19"; transcript_id "ENSMUST00000129358.2"; gene_type "protein_coding"; gene_name "Abraxas1"; transcript_type "nonsense_mediated_decay"; transcript_name "Abraxas1-204"; exon_number 2; exon_id "ENSMUSE00001228122.2"; level 2; protein_id "ENSMUSP00000117012.2"; transcript_support_level "3"; mgi_id "MGI:1917931"; havana_gene "OTTMUSG00000026778.1"; havana_transcript "OTTMUST00000066259.1";
chr5	HAVANA	CDS	100966383	100966473	0	-	0	gene_id "ENSMUSG00000035234.19"; transcript_id "ENSMUST00000129358.2"; gene_type "protein_coding"; gene_name "Abraxas1"; transcript_type "nonsense_mediated_decay"; transcript_name "Abraxas1-204"; exon_number 2; exon_id "ENSMUSE00001228122.2"; level 2; protein_id "ENSMUSP00000117012.2"; transcript_support_level "3"; mgi_id "MGI:1917931"; havana_gene "OTTMUSG00000026778.1"; havana_transcript "OTTMUST00000066259.1";
chr5	HAVANA	exon	100966383	100966473	0	-	.	gene_id "ENSMUSG00000035234.19"; transcript_id "ENSMUST00000145707.2"; gene_type "protein_coding"; gene_name "Abraxas1"; transcript_type "retained_intron"; transcript_name "Abraxas1-207"; exon_number 2; exon_id "ENSMUSE00001273491.2"; level 2; transcript_support_level "2"; mgi_id "MGI:1917931"; havana_gene "OTTMUSG00000026778.1"; havana_transcript "OTTMUST00000066258.1";
chr5	ENSEMBL_gcm37	exon	100966383	100966473	60.8001942549724	-	.	gene_id "ENSMUSG00000035234.19"; transcript_id "ENSMUSG00000035234.19_tx_2"; exon_id "chr5_100966383_100966473_-"; exonnum "2"; txlen "1671";
chr5	ENSEMBL_gcm37	exon	100966383	100966473	39.4742892101458	-	.	gene_id "ENSMUSG00000035234.19"; transcript_id "ENSMUSG00000035234.19_tx_4"; exon_id "chr5_100966383_100966473_-"; exonnum "2"; txlen "1676";
chr5	HAVANA	gene	100968196	100968619	0	-	.	gene_id "ENSMUSG00000105755.2"; gene_type "lncRNA"; gene_name "Gm43514"; level 2; mgi_id "MGI:5663651"; havana_gene "OTTMUSG00000053589.1";
chr5	HAVANA	transcript	100968196	100968619	0	-	.	gene_id "ENSMUSG00000105755.2"; transcript_id "ENSMUST00000198852.2"; gene_type "lncRNA"; gene_name "Gm43514"; transcript_type "lncRNA"; transcript_name "Gm43514-201"; level 2; transcript_support_level "NA"; mgi_id "MGI:5663651"; tag "basic"; tag "Ensembl_canonical"; tag "GENCODE_Primary"; havana_gene "OTTMUSG00000053589.1"; havana_transcript "OTTMUST00000133575.1";
chr5	HAVANA	exon	100968196	100968619	0	-	.	gene_id "ENSMUSG00000105755.2"; transcript_id "ENSMUST00000198852.2"; gene_type "lncRNA"; gene_name "Gm43514"; transcript_type "lncRNA"; transcript_name "Gm43514-201"; exon_number 1; exon_id "ENSMUSE00001352796.2"; level 2; transcript_support_level "NA"; mgi_id "MGI:5663651"; tag "basic"; tag "Ensembl_canonical"; tag "GENCODE_Primary"; havana_gene "OTTMUSG00000053589.1"; havana_transcript "OTTMUST00000133575.1";
chr5	HAVANA	CDS	100968697	100968783	0	-	0	gene_id "ENSMUSG00000035234.19"; transcript_id "ENSMUST00000153302.8"; gene_type "protein_coding"; gene_name "Abraxas1"; transcript_type "nonsense_mediated_decay"; transcript_name "Abraxas1-208"; exon_number 1; exon_id "ENSMUSE00001288847.2"; level 2; protein_id "ENSMUSP00000116476.2"; transcript_support_level "1"; mgi_id "MGI:1917931"; havana_gene "OTTMUSG00000026778.1"; havana_transcript "OTTMUST00000066256.1";
chr5	HAVANA	CDS	100968697	100968783	0	-	0	gene_id "ENSMUSG00000035234.19"; transcript_id "ENSMUST00000200657.5"; gene_type "protein_coding"; gene_name "Abraxas1"; transcript_type "nonsense_mediated_decay"; transcript_name "Abraxas1-209"; exon_number 1; exon_id "ENSMUSE00001288847.2"; level 2; protein_id "ENSMUSP00000143465.2"; transcript_support_level "1"; mgi_id "MGI:1917931"; tag "alternative_3_UTR"; tag "CCDS"; ccdsid "CCDS19469.1"; havana_gene "OTTMUSG00000026778.1"; havana_transcript "OTTMUST00000066260.1";
chr5	HAVANA	CDS	100968697	100968783	0	-	0	gene_id "ENSMUSG00000035234.19"; transcript_id "ENSMUST00000044535.14"; gene_type "protein_coding"; gene_name "Abraxas1"; transcript_type "nonsense_mediated_decay"; transcript_name "Abraxas1-201"; exon_number 1; exon_id "ENSMUSE00000818294.2"; level 2; protein_id "ENSMUSP00000047692.8"; transcript_support_level "1"; mgi_id "MGI:1917931"; havana_gene "OTTMUSG00000026778.1"; havana_transcript "OTTMUST00000066257.1";
chr5	HAVANA	CDS	100968697	100968783	0	-	0	gene_id "ENSMUSG00000035234.19"; transcript_id "ENSMUST00000055245.13"; gene_type "protein_coding"; gene_name "Abraxas1"; transcript_type "protein_coding"; transcript_name "Abraxas1-202"; exon_number 1; exon_id "ENSMUSE00000516929.5"; level 2; protein_id "ENSMUSP00000055895.7"; transcript_support_level "1"; mgi_id "MGI:1917931"; tag "basic"; tag "Ensembl_canonical"; tag "GENCODE_Primary"; tag "appris_principal_1"; tag "CCDS"; ccdsid "CCDS19469.1"; havana_gene "OTTMUSG00000026778.1"; havana_transcript "OTTMUST00000066219.1";
chr5	ENSEMBL	CDS	100968697	100968783	0	-	0	gene_id "ENSMUSG00000035234.19"; transcript_id "ENSMUST00000117364.8"; gene_type "protein_coding"; gene_name "Abraxas1"; transcript_type "protein_coding"; transcript_name "Abraxas1-203"; exon_number 1; exon_id "ENSMUSE00001288847.2"; level 3; protein_id "ENSMUSP00000114050.2"; transcript_support_level "1"; mgi_id "MGI:1917931"; tag "basic"; tag "appris_principal_1"; tag "CCDS"; ccdsid "CCDS19469.1"; havana_gene "OTTMUSG00000026778.1";
chr5	HAVANA	CDS	100968697	100968783	0	-	0	gene_id "ENSMUSG00000035234.19"; transcript_id "ENSMUST00000129358.2"; gene_type "protein_coding"; gene_name "Abraxas1"; transcript_type "nonsense_mediated_decay"; transcript_name "Abraxas1-204"; exon_number 1; exon_id "ENSMUSE00000739985.2"; level 2; protein_id "ENSMUSP00000117012.2"; transcript_support_level "3"; mgi_id "MGI:1917931"; havana_gene "OTTMUSG00000026778.1"; havana_transcript "OTTMUST00000066259.1";
chr5	HAVANA	exon	100968697	100968806	0	-	.	gene_id "ENSMUSG00000035234.19"; transcript_id "ENSMUST00000153302.8"; gene_type "protein_coding"; gene_name "Abraxas1"; transcript_type "nonsense_mediated_decay"; transcript_name "Abraxas1-208"; exon_number 1; exon_id "ENSMUSE00001288847.2"; level 2; protein_id "ENSMUSP00000116476.2"; transcript_support_level "1"; mgi_id "MGI:1917931"; havana_gene "OTTMUSG00000026778.1"; havana_transcript "OTTMUST00000066256.1";
chr5	HAVANA	exon	100968697	100968806	0	-	.	gene_id "ENSMUSG00000035234.19"; transcript_id "ENSMUST00000200657.5"; gene_type "protein_coding"; gene_name "Abraxas1"; transcript_type "nonsense_mediated_decay"; transcript_name "Abraxas1-209"; exon_number 1; exon_id "ENSMUSE00001288847.2"; level 2; protein_id "ENSMUSP00000143465.2"; transcript_support_level "1"; mgi_id "MGI:1917931"; tag "alternative_3_UTR"; tag "CCDS"; ccdsid "CCDS19469.1"; havana_gene "OTTMUSG00000026778.1"; havana_transcript "OTTMUST00000066260.1";
chr5	ENSEMBL	exon	100968697	100968806	0	-	.	gene_id "ENSMUSG00000035234.19"; transcript_id "ENSMUST00000117364.8"; gene_type "protein_coding"; gene_name "Abraxas1"; transcript_type "protein_coding"; transcript_name "Abraxas1-203"; exon_number 1; exon_id "ENSMUSE00001288847.2"; level 3; protein_id "ENSMUSP00000114050.2"; transcript_support_level "1"; mgi_id "MGI:1917931"; tag "basic"; tag "appris_principal_1"; tag "CCDS"; ccdsid "CCDS19469.1"; havana_gene "OTTMUSG00000026778.1";
chr5	HAVANA	exon	100968697	100968806	0	-	.	gene_id "ENSMUSG00000035234.19"; transcript_id "ENSMUST00000131857.2"; gene_type "protein_coding"; gene_name "Abraxas1"; transcript_type "retained_intron"; transcript_name "Abraxas1-205"; exon_number 1; exon_id "ENSMUSE00001229005.2"; level 2; transcript_support_level "3"; mgi_id "MGI:1917931"; havana_gene "OTTMUSG00000026778.1"; havana_transcript "OTTMUST00000066262.1";
chr5	HAVANA	exon	100968697	100968807	0	-	.	gene_id "ENSMUSG00000035234.19"; transcript_id "ENSMUST00000129358.2"; gene_type "protein_coding"; gene_name "Abraxas1"; transcript_type "nonsense_mediated_decay"; transcript_name "Abraxas1-204"; exon_number 1; exon_id "ENSMUSE00000739985.2"; level 2; protein_id "ENSMUSP00000117012.2"; transcript_support_level "3"; mgi_id "MGI:1917931"; havana_gene "OTTMUSG00000026778.1"; havana_transcript "OTTMUST00000066259.1";
chr5	HAVANA	exon	100968697	100968809	0	-	.	gene_id "ENSMUSG00000035234.19"; transcript_id "ENSMUST00000044535.14"; gene_type "protein_coding"; gene_name "Abraxas1"; transcript_type "nonsense_mediated_decay"; transcript_name "Abraxas1-201"; exon_number 1; exon_id "ENSMUSE00000818294.2"; level 2; protein_id "ENSMUSP00000047692.8"; transcript_support_level "1"; mgi_id "MGI:1917931"; havana_gene "OTTMUSG00000026778.1"; havana_transcript "OTTMUST00000066257.1";
chr5	ENSEMBL_gcm37	exon	100968697	100968809	60.8001942549724	-	.	gene_id "ENSMUSG00000035234.19"; transcript_id "ENSMUSG00000035234.19_tx_2"; exon_id "chr5_100968697_100968809_-"; exonnum "1"; txlen "1671";
chr5	ENSEMBL_gcm37	exon	100968697	100968809	39.4742892101458	-	.	gene_id "ENSMUSG00000035234.19"; transcript_id "ENSMUSG00000035234.19_tx_4"; exon_id "chr5_100968697_100968809_-"; exonnum "1"; txlen "1676";
chr5	HAVANA	exon	100968697	100968813	0	-	.	gene_id "ENSMUSG00000035234.19"; transcript_id "ENSMUST00000145707.2"; gene_type "protein_coding"; gene_name "Abraxas1"; transcript_type "retained_intron"; transcript_name "Abraxas1-207"; exon_number 1; exon_id "ENSMUSE00000731643.2"; level 2; transcript_support_level "2"; mgi_id "MGI:1917931"; havana_gene "OTTMUSG00000026778.1"; havana_transcript "OTTMUST00000066258.1";
chr5	HAVANA	exon	100968697	100968831	0	-	.	gene_id "ENSMUSG00000035234.19"; transcript_id "ENSMUST00000055245.13"; gene_type "protein_coding"; gene_name "Abraxas1"; transcript_type "protein_coding"; transcript_name "Abraxas1-202"; exon_number 1; exon_id "ENSMUSE00000516929.5"; level 2; protein_id "ENSMUSP00000055895.7"; transcript_support_level "1"; mgi_id "MGI:1917931"; tag "basic"; tag "Ensembl_canonical"; tag "GENCODE_Primary"; tag "appris_principal_1"; tag "CCDS"; ccdsid "CCDS19469.1"; havana_gene "OTTMUSG00000026778.1"; havana_transcript "OTTMUST00000066219.1";
chr5	HAVANA	start_codon	100968781	100968783	0	-	0	gene_id "ENSMUSG00000035234.19"; transcript_id "ENSMUST00000153302.8"; gene_type "protein_coding"; gene_name "Abraxas1"; transcript_type "nonsense_mediated_decay"; transcript_name "Abraxas1-208"; exon_number 1; exon_id "ENSMUSE00001288847.2"; level 2; protein_id "ENSMUSP00000116476.2"; transcript_support_level "1"; mgi_id "MGI:1917931"; havana_gene "OTTMUSG00000026778.1"; havana_transcript "OTTMUST00000066256.1";
chr5	HAVANA	start_codon	100968781	100968783	0	-	0	gene_id "ENSMUSG00000035234.19"; transcript_id "ENSMUST00000200657.5"; gene_type "protein_coding"; gene_name "Abraxas1"; transcript_type "nonsense_mediated_decay"; transcript_name "Abraxas1-209"; exon_number 1; exon_id "ENSMUSE00001288847.2"; level 2; protein_id "ENSMUSP00000143465.2"; transcript_support_level "1"; mgi_id "MGI:1917931"; tag "alternative_3_UTR"; tag "CCDS"; ccdsid "CCDS19469.1"; havana_gene "OTTMUSG00000026778.1"; havana_transcript "OTTMUST00000066260.1";
chr5	HAVANA	start_codon	100968781	100968783	0	-	0	gene_id "ENSMUSG00000035234.19"; transcript_id "ENSMUST00000044535.14"; gene_type "protein_coding"; gene_name "Abraxas1"; transcript_type "nonsense_mediated_decay"; transcript_name "Abraxas1-201"; exon_number 1; exon_id "ENSMUSE00000818294.2"; level 2; protein_id "ENSMUSP00000047692.8"; transcript_support_level "1"; mgi_id "MGI:1917931"; havana_gene "OTTMUSG00000026778.1"; havana_transcript "OTTMUST00000066257.1";
chr5	HAVANA	start_codon	100968781	100968783	0	-	0	gene_id "ENSMUSG00000035234.19"; transcript_id "ENSMUST00000055245.13"; gene_type "protein_coding"; gene_name "Abraxas1"; transcript_type "protein_coding"; transcript_name "Abraxas1-202"; exon_number 1; exon_id "ENSMUSE00000516929.5"; level 2; protein_id "ENSMUSP00000055895.7"; transcript_support_level "1"; mgi_id "MGI:1917931"; tag "basic"; tag "Ensembl_canonical"; tag "GENCODE_Primary"; tag "appris_principal_1"; tag "CCDS"; ccdsid "CCDS19469.1"; havana_gene "OTTMUSG00000026778.1"; havana_transcript "OTTMUST00000066219.1";
chr5	ENSEMBL	start_codon	100968781	100968783	0	-	0	gene_id "ENSMUSG00000035234.19"; transcript_id "ENSMUST00000117364.8"; gene_type "protein_coding"; gene_name "Abraxas1"; transcript_type "protein_coding"; transcript_name "Abraxas1-203"; exon_number 1; exon_id "ENSMUSE00001288847.2"; level 3; protein_id "ENSMUSP00000114050.2"; transcript_support_level "1"; mgi_id "MGI:1917931"; tag "basic"; tag "appris_principal_1"; tag "CCDS"; ccdsid "CCDS19469.1"; havana_gene "OTTMUSG00000026778.1";
chr5	HAVANA	start_codon	100968781	100968783	0	-	0	gene_id "ENSMUSG00000035234.19"; transcript_id "ENSMUST00000129358.2"; gene_type "protein_coding"; gene_name "Abraxas1"; transcript_type "nonsense_mediated_decay"; transcript_name "Abraxas1-204"; exon_number 1; exon_id "ENSMUSE00000739985.2"; level 2; protein_id "ENSMUSP00000117012.2"; transcript_support_level "3"; mgi_id "MGI:1917931"; havana_gene "OTTMUSG00000026778.1"; havana_transcript "OTTMUST00000066259.1";
chr5	HAVANA	UTR	100968784	100968806	0	-	.	gene_id "ENSMUSG00000035234.19"; transcript_id "ENSMUST00000153302.8"; gene_type "protein_coding"; gene_name "Abraxas1"; transcript_type "nonsense_mediated_decay"; transcript_name "Abraxas1-208"; exon_number 1; exon_id "ENSMUSE00001288847.2"; level 2; protein_id "ENSMUSP00000116476.2"; transcript_support_level "1"; mgi_id "MGI:1917931"; havana_gene "OTTMUSG00000026778.1"; havana_transcript "OTTMUST00000066256.1";
chr5	HAVANA	UTR	100968784	100968806	0	-	.	gene_id "ENSMUSG00000035234.19"; transcript_id "ENSMUST00000200657.5"; gene_type "protein_coding"; gene_name "Abraxas1"; transcript_type "nonsense_mediated_decay"; transcript_name "Abraxas1-209"; exon_number 1; exon_id "ENSMUSE00001288847.2"; level 2; protein_id "ENSMUSP00000143465.2"; transcript_support_level "1"; mgi_id "MGI:1917931"; tag "alternative_3_UTR"; tag "CCDS"; ccdsid "CCDS19469.1"; havana_gene "OTTMUSG00000026778.1"; havana_transcript "OTTMUST00000066260.1";
chr5	ENSEMBL	UTR	100968784	100968806	0	-	.	gene_id "ENSMUSG00000035234.19"; transcript_id "ENSMUST00000117364.8"; gene_type "protein_coding"; gene_name "Abraxas1"; transcript_type "protein_coding"; transcript_name "Abraxas1-203"; exon_number 1; exon_id "ENSMUSE00001288847.2"; level 3; protein_id "ENSMUSP00000114050.2"; transcript_support_level "1"; mgi_id "MGI:1917931"; tag "basic"; tag "appris_principal_1"; tag "CCDS"; ccdsid "CCDS19469.1"; havana_gene "OTTMUSG00000026778.1";
chr5	HAVANA	UTR	100968784	100968807	0	-	.	gene_id "ENSMUSG00000035234.19"; transcript_id "ENSMUST00000129358.2"; gene_type "protein_coding"; gene_name "Abraxas1"; transcript_type "nonsense_mediated_decay"; transcript_name "Abraxas1-204"; exon_number 1; exon_id "ENSMUSE00000739985.2"; level 2; protein_id "ENSMUSP00000117012.2"; transcript_support_level "3"; mgi_id "MGI:1917931"; havana_gene "OTTMUSG00000026778.1"; havana_transcript "OTTMUST00000066259.1";
chr5	HAVANA	UTR	100968784	100968809	0	-	.	gene_id "ENSMUSG00000035234.19"; transcript_id "ENSMUST00000044535.14"; gene_type "protein_coding"; gene_name "Abraxas1"; transcript_type "nonsense_mediated_decay"; transcript_name "Abraxas1-201"; exon_number 1; exon_id "ENSMUSE00000818294.2"; level 2; protein_id "ENSMUSP00000047692.8"; transcript_support_level "1"; mgi_id "MGI:1917931"; havana_gene "OTTMUSG00000026778.1"; havana_transcript "OTTMUST00000066257.1";
chr5	HAVANA	UTR	100968784	100968831	0	-	.	gene_id "ENSMUSG00000035234.19"; transcript_id "ENSMUST00000055245.13"; gene_type "protein_coding"; gene_name "Abraxas1"; transcript_type "protein_coding"; transcript_name "Abraxas1-202"; exon_number 1; exon_id "ENSMUSE00000516929.5"; level 2; protein_id "ENSMUSP00000055895.7"; transcript_support_level "1"; mgi_id "MGI:1917931"; tag "basic"; tag "Ensembl_canonical"; tag "GENCODE_Primary"; tag "appris_principal_1"; tag "CCDS"; ccdsid "CCDS19469.1"; havana_gene "OTTMUSG00000026778.1"; havana_transcript "OTTMUST00000066219.1";
chr5	HAVANA	exon	100973913	100974653	0	-	.	gene_id "ENSMUSG00000087611.4"; transcript_id "ENSMUST00000366669.1"; gene_type "lncRNA"; gene_name "4930458D05Rik"; transcript_type "lncRNA"; transcript_name "4930458D05Rik-203"; exon_number 2; exon_id "ENSMUSE00001721616.1"; level 2; mgi_id "MGI:1923052"; tag "Ensembl_canonical"; tag "GENCODE_Primary"; tag "TAGENE"; havana_gene "OTTMUSG00000026141.1";
chr5	HAVANA	transcript	100973913	100994239	0	-	.	gene_id "ENSMUSG00000087611.4"; transcript_id "ENSMUST00000366669.1"; gene_type "lncRNA"; gene_name "4930458D05Rik"; transcript_type "lncRNA"; transcript_name "4930458D05Rik-203"; level 2; mgi_id "MGI:1923052"; tag "Ensembl_canonical"; tag "GENCODE_Primary"; tag "TAGENE"; havana_gene "OTTMUSG00000026141.1";
chr5	HAVANA	gene	100973913	100995033	0	-	.	gene_id "ENSMUSG00000087611.4"; gene_type "lncRNA"; gene_name "4930458D05Rik"; level 2; mgi_id "MGI:1923052"; havana_gene "OTTMUSG00000026141.1";
chr5	sragcm37_mid	exon	100974276	100974653	0.388360384784808	-	.	gene_id "ENSMUSG00000087611.4"; transcript_id "ENSMUSG00000087611.4_tx_4"; exon_id "chr5_100974276_100974653_-"; exonnum "3"; txlen "1426";
chr5	sragcm37_mid	exon	100974276	100974653	0.288762352467662	-	.	gene_id "ENSMUSG00000087611.4"; transcript_id "ENSMUSG00000087611.4_tx_5"; exon_id "chr5_100974276_100974653_-"; exonnum "2"; txlen "724";
chr5	sragcm37_mid	exon	100974276	100974653	0.203363877234713	-	.	gene_id "ENSMUSG00000087611.4"; transcript_id "ENSMUSG00000087611.4_tx_6"; exon_id "chr5_100974276_100974653_-"; exonnum "3"; txlen "1466";
chr5	HAVANA	exon	100974305	100974653	0	-	.	gene_id "ENSMUSG00000087611.4"; transcript_id "ENSMUST00000366670.1"; gene_type "lncRNA"; gene_name "4930458D05Rik"; transcript_type "lncRNA"; transcript_name "4930458D05Rik-204"; exon_number 2; exon_id "ENSMUSE00001721608.1"; level 2; mgi_id "MGI:1923052"; tag "TAGENE"; havana_gene "OTTMUSG00000026141.1";
chr5	HAVANA	transcript	100974305	100993981	0	-	.	gene_id "ENSMUSG00000087611.4"; transcript_id "ENSMUST00000366670.1"; gene_type "lncRNA"; gene_name "4930458D05Rik"; transcript_type "lncRNA"; transcript_name "4930458D05Rik-204"; level 2; mgi_id "MGI:1923052"; tag "TAGENE"; havana_gene "OTTMUSG00000026141.1";
chr5	HAVANA	exon	100979400	100979721	0	-	.	gene_id "ENSMUSG00000087611.4"; transcript_id "ENSMUST00000366671.1"; gene_type "lncRNA"; gene_name "4930458D05Rik"; transcript_type "lncRNA"; transcript_name "4930458D05Rik-205"; exon_number 2; exon_id "ENSMUSE00001721619.1"; level 2; mgi_id "MGI:1923052"; tag "TAGENE"; havana_gene "OTTMUSG00000026141.1";
chr5	HAVANA	transcript	100979400	100993996	0	-	.	gene_id "ENSMUSG00000087611.4"; transcript_id "ENSMUST00000366671.1"; gene_type "lncRNA"; gene_name "4930458D05Rik"; transcript_type "lncRNA"; transcript_name "4930458D05Rik-205"; level 2; mgi_id "MGI:1923052"; tag "TAGENE"; havana_gene "OTTMUSG00000026141.1";
chr5	sragcm37_ss	exon	100980321	100980666	0.288762352467662	-	.	gene_id "ENSMUSG00000087611.4"; transcript_id "ENSMUSG00000087611.4_tx_5"; exon_id "chr5_100980321_100980666_-"; exonnum "1"; txlen "724";
chr5	HAVANA	exon	100988607	100989671	0	-	.	gene_id "ENSMUSG00000087611.4"; transcript_id "ENSMUST00000142871.3"; gene_type "lncRNA"; gene_name "4930458D05Rik"; transcript_type "lncRNA"; transcript_name "4930458D05Rik-201"; exon_number 2; exon_id "ENSMUSE00001721604.1"; level 2; transcript_support_level "1"; mgi_id "MGI:1923052"; tag "basic"; tag "TAGENE"; havana_gene "OTTMUSG00000026141.1"; havana_transcript "OTTMUST00000064563.1";
chr5	HAVANA	transcript	100988607	100995033	0	-	.	gene_id "ENSMUSG00000087611.4"; transcript_id "ENSMUST00000142871.3"; gene_type "lncRNA"; gene_name "4930458D05Rik"; transcript_type "lncRNA"; transcript_name "4930458D05Rik-201"; level 2; transcript_support_level "1"; mgi_id "MGI:1923052"; tag "basic"; tag "TAGENE"; havana_gene "OTTMUSG00000026141.1"; havana_transcript "OTTMUST00000064563.1";
chr5	HAVANA	exon	100988610	100989671	0	-	.	gene_id "ENSMUSG00000087611.4"; transcript_id "ENSMUST00000366672.1"; gene_type "lncRNA"; gene_name "4930458D05Rik"; transcript_type "lncRNA"; transcript_name "4930458D05Rik-206"; exon_number 3; exon_id "ENSMUSE00001721620.1"; level 2; mgi_id "MGI:1923052"; tag "basic"; tag "TAGENE"; havana_gene "OTTMUSG00000026141.1";
chr5	HAVANA	transcript	100988610	100993983	0	-	.	gene_id "ENSMUSG00000087611.4"; transcript_id "ENSMUST00000366672.1"; gene_type "lncRNA"; gene_name "4930458D05Rik"; transcript_type "lncRNA"; transcript_name "4930458D05Rik-206"; level 2; mgi_id "MGI:1923052"; tag "basic"; tag "TAGENE"; havana_gene "OTTMUSG00000026141.1";
chr5	HAVANA	exon	100989480	100989671	0	-	.	gene_id "ENSMUSG00000087611.4"; transcript_id "ENSMUST00000366673.1"; gene_type "lncRNA"; gene_name "4930458D05Rik"; transcript_type "lncRNA"; transcript_name "4930458D05Rik-207"; exon_number 3; exon_id "ENSMUSE00001721621.1"; level 2; mgi_id "MGI:1923052"; tag "basic"; tag "TAGENE"; havana_gene "OTTMUSG00000026141.1";
chr5	HAVANA	transcript	100989480	100994377	0	-	.	gene_id "ENSMUSG00000087611.4"; transcript_id "ENSMUST00000366673.1"; gene_type "lncRNA"; gene_name "4930458D05Rik"; transcript_type "lncRNA"; transcript_name "4930458D05Rik-207"; level 2; mgi_id "MGI:1923052"; tag "basic"; tag "TAGENE"; havana_gene "OTTMUSG00000026141.1";
chr5	HAVANA	exon	100989482	100989671	0	-	.	gene_id "ENSMUSG00000087611.4"; transcript_id "ENSMUST00000366674.1"; gene_type "lncRNA"; gene_name "4930458D05Rik"; transcript_type "lncRNA"; transcript_name "4930458D05Rik-208"; exon_number 3; exon_id "ENSMUSE00001721609.1"; level 2; mgi_id "MGI:1923052"; tag "TAGENE"; havana_gene "OTTMUSG00000026141.1";
chr5	HAVANA	transcript	100989482	100993983	0	-	.	gene_id "ENSMUSG00000087611.4"; transcript_id "ENSMUST00000366674.1"; gene_type "lncRNA"; gene_name "4930458D05Rik"; transcript_type "lncRNA"; transcript_name "4930458D05Rik-208"; level 2; mgi_id "MGI:1923052"; tag "TAGENE"; havana_gene "OTTMUSG00000026141.1";
chr5	HAVANA	transcript	100992429	100994018	0	-	.	gene_id "ENSMUSG00000087611.4"; transcript_id "ENSMUST00000244544.2"; gene_type "lncRNA"; gene_name "4930458D05Rik"; transcript_type "lncRNA"; transcript_name "4930458D05Rik-202"; level 2; mgi_id "MGI:1923052"; tag "TAGENE"; havana_gene "OTTMUSG00000026141.1";
chr5	HAVANA	exon	100992429	100994018	0	-	.	gene_id "ENSMUSG00000087611.4"; transcript_id "ENSMUST00000244544.2"; gene_type "lncRNA"; gene_name "4930458D05Rik"; transcript_type "lncRNA"; transcript_name "4930458D05Rik-202"; exon_number 1; exon_id "ENSMUSE00001721605.1"; level 2; mgi_id "MGI:1923052"; tag "TAGENE"; havana_gene "OTTMUSG00000026141.1";
chr5	HAVANA	exon	100992537	100992690	0	-	.	gene_id "ENSMUSG00000087611.4"; transcript_id "ENSMUST00000366676.1"; gene_type "lncRNA"; gene_name "4930458D05Rik"; transcript_type "lncRNA"; transcript_name "4930458D05Rik-210"; exon_number 2; exon_id "ENSMUSE00001721624.1"; level 2; mgi_id "MGI:1923052"; tag "TAGENE"; havana_gene "OTTMUSG00000026141.1";
chr5	HAVANA	transcript	100992537	100993619	0	-	.	gene_id "ENSMUSG00000087611.4"; transcript_id "ENSMUST00000366676.1"; gene_type "lncRNA"; gene_name "4930458D05Rik"; transcript_type "lncRNA"; transcript_name "4930458D05Rik-210"; level 2; mgi_id "MGI:1923052"; tag "TAGENE"; havana_gene "OTTMUSG00000026141.1";
chr5	HAVANA	exon	100992692	100993957	0	-	.	gene_id "ENSMUSG00000087611.4"; transcript_id "ENSMUST00000366675.1"; gene_type "lncRNA"; gene_name "4930458D05Rik"; transcript_type "lncRNA"; transcript_name "4930458D05Rik-209"; exon_number 2; exon_id "ENSMUSE00001721623.1"; level 2; mgi_id "MGI:1923052"; tag "TAGENE"; havana_gene "OTTMUSG00000026141.1";
chr5	HAVANA	transcript	100992692	100994705	0	-	.	gene_id "ENSMUSG00000087611.4"; transcript_id "ENSMUST00000366675.1"; gene_type "lncRNA"; gene_name "4930458D05Rik"; transcript_type "lncRNA"; transcript_name "4930458D05Rik-209"; level 2; mgi_id "MGI:1923052"; tag "TAGENE"; havana_gene "OTTMUSG00000026141.1";
chr5	HAVANA	exon	100992988	100993077	0	-	.	gene_id "ENSMUSG00000087611.4"; transcript_id "ENSMUST00000366674.1"; gene_type "lncRNA"; gene_name "4930458D05Rik"; transcript_type "lncRNA"; transcript_name "4930458D05Rik-208"; exon_number 2; exon_id "ENSMUSE00001721606.1"; level 2; mgi_id "MGI:1923052"; tag "TAGENE"; havana_gene "OTTMUSG00000026141.1";
chr5	HAVANA	exon	100992988	100993368	0	-	.	gene_id "ENSMUSG00000087611.4"; transcript_id "ENSMUST00000366672.1"; gene_type "lncRNA"; gene_name "4930458D05Rik"; transcript_type "lncRNA"; transcript_name "4930458D05Rik-206"; exon_number 2; exon_id "ENSMUSE00001721614.1"; level 2; mgi_id "MGI:1923052"; tag "basic"; tag "TAGENE"; havana_gene "OTTMUSG00000026141.1";
chr5	HAVANA	exon	100992988	100993619	0	-	.	gene_id "ENSMUSG00000087611.4"; transcript_id "ENSMUST00000366676.1"; gene_type "lncRNA"; gene_name "4930458D05Rik"; transcript_type "lncRNA"; transcript_name "4930458D05Rik-210"; exon_number 1; exon_id "ENSMUSE00001721612.1"; level 2; mgi_id "MGI:1923052"; tag "TAGENE"; havana_gene "OTTMUSG00000026141.1";
chr5	HAVANA	exon	100992988	100993957	0	-	.	gene_id "ENSMUSG00000087611.4"; transcript_id "ENSMUST00000366673.1"; gene_type "lncRNA"; gene_name "4930458D05Rik"; transcript_type "lncRNA"; transcript_name "4930458D05Rik-207"; exon_number 2; exon_id "ENSMUSE00001721610.1"; level 2; mgi_id "MGI:1923052"; tag "basic"; tag "TAGENE"; havana_gene "OTTMUSG00000026141.1";
chr5	ENSEMBL_gcm37	exon	100992988	100993957	0.388360384784808	-	.	gene_id "ENSMUSG00000087611.4"; transcript_id "ENSMUSG00000087611.4_tx_4"; exon_id "chr5_100992988_100993957_-"; exonnum "2"; txlen "1426";
chr5	ENSEMBL_gcm37	exon	100992988	100993957	0.203363877234713	-	.	gene_id "ENSMUSG00000087611.4"; transcript_id "ENSMUSG00000087611.4_tx_6"; exon_id "chr5_100992988_100993957_-"; exonnum "2"; txlen "1466";
chr5	HAVANA	exon	100992988	100993996	0	-	.	gene_id "ENSMUSG00000087611.4"; transcript_id "ENSMUST00000366671.1"; gene_type "lncRNA"; gene_name "4930458D05Rik"; transcript_type "lncRNA"; transcript_name "4930458D05Rik-205"; exon_number 1; exon_id "ENSMUSE00001721607.1"; level 2; mgi_id "MGI:1923052"; tag "TAGENE"; havana_gene "OTTMUSG00000026141.1";
chr5	HAVANA	exon	100992988	100994239	0	-	.	gene_id "ENSMUSG00000087611.4"; transcript_id "ENSMUST00000366669.1"; gene_type "lncRNA"; gene_name "4930458D05Rik"; transcript_type "lncRNA"; transcript_name "4930458D05Rik-203"; exon_number 1; exon_id "ENSMUSE00001721611.1"; level 2; mgi_id "MGI:1923052"; tag "Ensembl_canonical"; tag "GENCODE_Primary"; tag "TAGENE"; havana_gene "OTTMUSG00000026141.1";
chr5	HAVANA	exon	100992988	100995033	0	-	.	gene_id "ENSMUSG00000087611.4"; transcript_id "ENSMUST00000142871.3"; gene_type "lncRNA"; gene_name "4930458D05Rik"; transcript_type "lncRNA"; transcript_name "4930458D05Rik-201"; exon_number 1; exon_id "ENSMUSE00001721622.1"; level 2; transcript_support_level "1"; mgi_id "MGI:1923052"; tag "basic"; tag "TAGENE"; havana_gene "OTTMUSG00000026141.1"; havana_transcript "OTTMUST00000064563.1";
chr5	HAVANA	exon	100993854	100993981	0	-	.	gene_id "ENSMUSG00000087611.4"; transcript_id "ENSMUST00000366670.1"; gene_type "lncRNA"; gene_name "4930458D05Rik"; transcript_type "lncRNA"; transcript_name "4930458D05Rik-204"; exon_number 1; exon_id "ENSMUSE00001721617.1"; level 2; mgi_id "MGI:1923052"; tag "TAGENE"; havana_gene "OTTMUSG00000026141.1";
chr5	HAVANA	exon	100993854	100993983	0	-	.	gene_id "ENSMUSG00000087611.4"; transcript_id "ENSMUST00000366672.1"; gene_type "lncRNA"; gene_name "4930458D05Rik"; transcript_type "lncRNA"; transcript_name "4930458D05Rik-206"; exon_number 1; exon_id "ENSMUSE00001721615.1"; level 2; mgi_id "MGI:1923052"; tag "basic"; tag "TAGENE"; havana_gene "OTTMUSG00000026141.1";
chr5	HAVANA	exon	100993854	100993983	0	-	.	gene_id "ENSMUSG00000087611.4"; transcript_id "ENSMUST00000366674.1"; gene_type "lncRNA"; gene_name "4930458D05Rik"; transcript_type "lncRNA"; transcript_name "4930458D05Rik-208"; exon_number 1; exon_id "ENSMUSE00001721615.1"; level 2; mgi_id "MGI:1923052"; tag "TAGENE"; havana_gene "OTTMUSG00000026141.1";
chr5	HAVANA	exon	100994260	100994377	0	-	.	gene_id "ENSMUSG00000087611.4"; transcript_id "ENSMUST00000366673.1"; gene_type "lncRNA"; gene_name "4930458D05Rik"; transcript_type "lncRNA"; transcript_name "4930458D05Rik-207"; exon_number 1; exon_id "ENSMUSE00001721613.1"; level 2; mgi_id "MGI:1923052"; tag "basic"; tag "TAGENE"; havana_gene "OTTMUSG00000026141.1";
chr5	ENSEMBL_gcm37	exon	100994260	100994377	0.203363877234713	-	.	gene_id "ENSMUSG00000087611.4"; transcript_id "ENSMUSG00000087611.4_tx_6"; exon_id "chr5_100994260_100994377_-"; exonnum "1"; txlen "1466";
chr5	HAVANA	exon	100994628	100994705	0	-	.	gene_id "ENSMUSG00000087611.4"; transcript_id "ENSMUST00000366675.1"; gene_type "lncRNA"; gene_name "4930458D05Rik"; transcript_type "lncRNA"; transcript_name "4930458D05Rik-209"; exon_number 1; exon_id "ENSMUSE00001721618.1"; level 2; mgi_id "MGI:1923052"; tag "TAGENE"; havana_gene "OTTMUSG00000026141.1";
chr5	ENSEMBL_gcm37	exon	100994628	100994705	0.388360384784808	-	.	gene_id "ENSMUSG00000087611.4"; transcript_id "ENSMUSG00000087611.4_tx_4"; exon_id "chr5_100994628_100994705_-"; exonnum "1"; txlen "1426";
chr5	HAVANA	exon	101015050	101015199	0	-	.	gene_id "ENSMUSG00000106255.3"; transcript_id "ENSMUST00000366339.1"; gene_type "lncRNA"; gene_name "Gm36793"; transcript_type "lncRNA"; transcript_name "Gm36793-202"; exon_number 4; exon_id "ENSMUSE00001720938.1"; level 2; mgi_id "MGI:5595952"; tag "basic"; tag "Ensembl_canonical"; tag "GENCODE_Primary"; tag "TAGENE"; havana_gene "OTTMUSG00000053591.1";
chr5	HAVANA	transcript	101015050	101061573	0	-	.	gene_id "ENSMUSG00000106255.3"; transcript_id "ENSMUST00000366339.1"; gene_type "lncRNA"; gene_name "Gm36793"; transcript_type "lncRNA"; transcript_name "Gm36793-202"; level 2; mgi_id "MGI:5595952"; tag "basic"; tag "Ensembl_canonical"; tag "GENCODE_Primary"; tag "TAGENE"; havana_gene "OTTMUSG00000053591.1";
chr5	HAVANA	gene	101015050	101061577	0	-	.	gene_id "ENSMUSG00000106255.3"; gene_type "lncRNA"; gene_name "Gm36793"; level 2; mgi_id "MGI:5595952"; havana_gene "OTTMUSG00000053591.1";
chr5	sragcm37_es	exon	101019062	101019260	0.0241791558808615	-	.	gene_id "sragcm37_gene_49348"; transcript_id "sragcm37_gene_49348_tx_1"; exon_id "chr5_101019062_101019260_-"; exonnum "2"; txlen "512";
chr5	sragcm37_ss	exon	101019772	101020084	0.0241791558808615	-	.	gene_id "sragcm37_gene_49348"; transcript_id "sragcm37_gene_49348_tx_1"; exon_id "chr5_101019772_101020084_-"; exonnum "1"; txlen "512";
chr5	HAVANA	exon	101024209	101024282	0	-	.	gene_id "ENSMUSG00000106255.3"; transcript_id "ENSMUST00000366339.1"; gene_type "lncRNA"; gene_name "Gm36793"; transcript_type "lncRNA"; transcript_name "Gm36793-202"; exon_number 3; exon_id "ENSMUSE00001720940.1"; level 2; mgi_id "MGI:5595952"; tag "basic"; tag "Ensembl_canonical"; tag "GENCODE_Primary"; tag "TAGENE"; havana_gene "OTTMUSG00000053591.1";
chr5	HAVANA	exon	101024376	101024425	0	-	.	gene_id "ENSMUSG00000106255.3"; transcript_id "ENSMUST00000366339.1"; gene_type "lncRNA"; gene_name "Gm36793"; transcript_type "lncRNA"; transcript_name "Gm36793-202"; exon_number 2; exon_id "ENSMUSE00001720941.1"; level 2; mgi_id "MGI:5595952"; tag "basic"; tag "Ensembl_canonical"; tag "GENCODE_Primary"; tag "TAGENE"; havana_gene "OTTMUSG00000053591.1";
chr5	HAVANA	exon	101045028	101045167	0	-	.	gene_id "ENSMUSG00000106255.3"; transcript_id "ENSMUST00000366341.1"; gene_type "lncRNA"; gene_name "Gm36793"; transcript_type "lncRNA"; transcript_name "Gm36793-204"; exon_number 2; exon_id "ENSMUSE00001720936.1"; level 2; mgi_id "MGI:5595952"; tag "TAGENE"; havana_gene "OTTMUSG00000053591.1";
chr5	HAVANA	exon	101045028	101045167	0	-	.	gene_id "ENSMUSG00000106255.3"; transcript_id "ENSMUST00000366340.1"; gene_type "lncRNA"; gene_name "Gm36793"; transcript_type "lncRNA"; transcript_name "Gm36793-203"; exon_number 3; exon_id "ENSMUSE00001720936.1"; level 2; mgi_id "MGI:5595952"; tag "basic"; tag "TAGENE"; havana_gene "OTTMUSG00000053591.1";
chr5	HAVANA	transcript	101045028	101061565	0	-	.	gene_id "ENSMUSG00000106255.3"; transcript_id "ENSMUST00000366341.1"; gene_type "lncRNA"; gene_name "Gm36793"; transcript_type "lncRNA"; transcript_name "Gm36793-204"; level 2; mgi_id "MGI:5595952"; tag "TAGENE"; havana_gene "OTTMUSG00000053591.1";
chr5	HAVANA	transcript	101045028	101061571	0	-	.	gene_id "ENSMUSG00000106255.3"; transcript_id "ENSMUST00000366340.1"; gene_type "lncRNA"; gene_name "Gm36793"; transcript_type "lncRNA"; transcript_name "Gm36793-203"; level 2; mgi_id "MGI:5595952"; tag "basic"; tag "TAGENE"; havana_gene "OTTMUSG00000053591.1";
chr5	HAVANA	exon	101045042	101045167	0	-	.	gene_id "ENSMUSG00000106255.3"; transcript_id "ENSMUST00000366342.1"; gene_type "lncRNA"; gene_name "Gm36793"; transcript_type "lncRNA"; transcript_name "Gm36793-205"; exon_number 3; exon_id "ENSMUSE00001720943.1"; level 2; mgi_id "MGI:5595952"; tag "TAGENE"; havana_gene "OTTMUSG00000053591.1";
chr5	HAVANA	transcript	101045042	101061577	0	-	.	gene_id "ENSMUSG00000106255.3"; transcript_id "ENSMUST00000366342.1"; gene_type "lncRNA"; gene_name "Gm36793"; transcript_type "lncRNA"; transcript_name "Gm36793-205"; level 2; mgi_id "MGI:5595952"; tag "TAGENE"; havana_gene "OTTMUSG00000053591.1";
chr5	HAVANA	exon	101057867	101058257	0	-	.	gene_id "ENSMUSG00000106255.3"; transcript_id "ENSMUST00000199211.2"; gene_type "lncRNA"; gene_name "Gm36793"; transcript_type "lncRNA"; transcript_name "Gm36793-201"; exon_number 3; exon_id "ENSMUSE00001348210.2"; level 2; transcript_support_level "1"; mgi_id "MGI:5595952"; havana_gene "OTTMUSG00000053591.1"; havana_transcript "OTTMUST00000133577.1";
chr5	HAVANA	transcript	101057867	101061573	0	-	.	gene_id "ENSMUSG00000106255.3"; transcript_id "ENSMUST00000199211.2"; gene_type "lncRNA"; gene_name "Gm36793"; transcript_type "lncRNA"; transcript_name "Gm36793-201"; level 2; transcript_support_level "1"; mgi_id "MGI:5595952"; havana_gene "OTTMUSG00000053591.1"; havana_transcript "OTTMUST00000133577.1";
chr5	HAVANA	exon	101059478	101059890	0	-	.	gene_id "ENSMUSG00000106255.3"; transcript_id "ENSMUST00000366342.1"; gene_type "lncRNA"; gene_name "Gm36793"; transcript_type "lncRNA"; transcript_name "Gm36793-205"; exon_number 2; exon_id "ENSMUSE00001720937.1"; level 2; mgi_id "MGI:5595952"; tag "TAGENE"; havana_gene "OTTMUSG00000053591.1";
chr5	HAVANA	exon	101059478	101059913	0	-	.	gene_id "ENSMUSG00000106255.3"; transcript_id "ENSMUST00000366340.1"; gene_type "lncRNA"; gene_name "Gm36793"; transcript_type "lncRNA"; transcript_name "Gm36793-203"; exon_number 2; exon_id "ENSMUSE00001355744.2"; level 2; mgi_id "MGI:5595952"; tag "basic"; tag "TAGENE"; havana_gene "OTTMUSG00000053591.1";
chr5	HAVANA	exon	101059478	101059913	0	-	.	gene_id "ENSMUSG00000106255.3"; transcript_id "ENSMUST00000199211.2"; gene_type "lncRNA"; gene_name "Gm36793"; transcript_type "lncRNA"; transcript_name "Gm36793-201"; exon_number 2; exon_id "ENSMUSE00001355744.2"; level 2; transcript_support_level "1"; mgi_id "MGI:5595952"; havana_gene "OTTMUSG00000053591.1"; havana_transcript "OTTMUST00000133577.1";
chr5	HAVANA	exon	101061479	101061565	0	-	.	gene_id "ENSMUSG00000106255.3"; transcript_id "ENSMUST00000366341.1"; gene_type "lncRNA"; gene_name "Gm36793"; transcript_type "lncRNA"; transcript_name "Gm36793-204"; exon_number 1; exon_id "ENSMUSE00001720942.1"; level 2; mgi_id "MGI:5595952"; tag "TAGENE"; havana_gene "OTTMUSG00000053591.1";
chr5	HAVANA	exon	101061479	101061571	0	-	.	gene_id "ENSMUSG00000106255.3"; transcript_id "ENSMUST00000366340.1"; gene_type "lncRNA"; gene_name "Gm36793"; transcript_type "lncRNA"; transcript_name "Gm36793-203"; exon_number 1; exon_id "ENSMUSE00001720935.1"; level 2; mgi_id "MGI:5595952"; tag "basic"; tag "TAGENE"; havana_gene "OTTMUSG00000053591.1";
chr5	HAVANA	exon	101061479	101061573	0	-	.	gene_id "ENSMUSG00000106255.3"; transcript_id "ENSMUST00000366339.1"; gene_type "lncRNA"; gene_name "Gm36793"; transcript_type "lncRNA"; transcript_name "Gm36793-202"; exon_number 1; exon_id "ENSMUSE00001353318.2"; level 2; mgi_id "MGI:5595952"; tag "basic"; tag "Ensembl_canonical"; tag "GENCODE_Primary"; tag "TAGENE"; havana_gene "OTTMUSG00000053591.1";
chr5	HAVANA	exon	101061479	101061573	0	-	.	gene_id "ENSMUSG00000106255.3"; transcript_id "ENSMUST00000199211.2"; gene_type "lncRNA"; gene_name "Gm36793"; transcript_type "lncRNA"; transcript_name "Gm36793-201"; exon_number 1; exon_id "ENSMUSE00001353318.2"; level 2; transcript_support_level "1"; mgi_id "MGI:5595952"; havana_gene "OTTMUSG00000053591.1"; havana_transcript "OTTMUST00000133577.1";
chr5	HAVANA	exon	101061479	101061577	0	-	.	gene_id "ENSMUSG00000106255.3"; transcript_id "ENSMUST00000366342.1"; gene_type "lncRNA"; gene_name "Gm36793"; transcript_type "lncRNA"; transcript_name "Gm36793-205"; exon_number 1; exon_id "ENSMUSE00001720939.1"; level 2; mgi_id "MGI:5595952"; tag "TAGENE"; havana_gene "OTTMUSG00000053591.1";
chr5	HAVANA	exon	101171017	101171238	0	-	.	gene_id "ENSMUSG00000136829.1"; transcript_id "ENSMUST00000337811.1"; gene_type "lncRNA"; gene_name "ENSMUSG00000136829"; transcript_type "lncRNA"; transcript_name "ENSMUST00000337811"; exon_number 2; exon_id "ENSMUSE00001666019.1"; level 2; tag "basic"; tag "Ensembl_canonical"; tag "GENCODE_Primary"; tag "TAGENE";
chr5	HAVANA	gene	101171017	101180000	0	-	.	gene_id "ENSMUSG00000136829.1"; gene_type "lncRNA"; gene_name "ENSMUSG00000136829"; level 2;
chr5	HAVANA	transcript	101171017	101180000	0	-	.	gene_id "ENSMUSG00000136829.1"; transcript_id "ENSMUST00000337811.1"; gene_type "lncRNA"; gene_name "ENSMUSG00000136829"; transcript_type "lncRNA"; transcript_name "ENSMUST00000337811"; level 2; tag "basic"; tag "Ensembl_canonical"; tag "GENCODE_Primary"; tag "TAGENE";
chr5	HAVANA	exon	101179464	101180000	0	-	.	gene_id "ENSMUSG00000136829.1"; transcript_id "ENSMUST00000337811.1"; gene_type "lncRNA"; gene_name "ENSMUSG00000136829"; transcript_type "lncRNA"; transcript_name "ENSMUST00000337811"; exon_number 1; exon_id "ENSMUSE00001666020.1"; level 2; tag "basic"; tag "Ensembl_canonical"; tag "GENCODE_Primary"; tag "TAGENE";
chr5	sragcm37_es	exon	101197785	101198310	0.27246137095696	-	.	gene_id "sragcm37_gene_47094"; transcript_id "sragcm37_gene_47094_tx_1"; exon_id "chr5_101197785_101198310_-"; exonnum "2"; txlen "832";
chr5	sragcm37_ss	exon	101198974	101199279	0.27246137095696	-	.	gene_id "sragcm37_gene_47094"; transcript_id "sragcm37_gene_47094_tx_1"; exon_id "chr5_101198974_101199279_-"; exonnum "1"; txlen "832";
chr5	HAVANA	exon	101262139	101262957	0	-	.	gene_id "ENSMUSG00000129567.1"; transcript_id "ENSMUST00000294533.1"; gene_type "lncRNA"; gene_name "ENSMUSG00000129567"; transcript_type "lncRNA"; transcript_name "ENSMUST00000294533"; exon_number 2; exon_id "ENSMUSE00001582931.1"; level 2; tag "basic"; tag "Ensembl_canonical"; tag "GENCODE_Primary"; tag "TAGENE";
chr5	HAVANA	gene	101262139	101270337	0	-	.	gene_id "ENSMUSG00000129567.1"; gene_type "lncRNA"; gene_name "ENSMUSG00000129567"; level 2;
chr5	HAVANA	transcript	101262139	101270337	0	-	.	gene_id "ENSMUSG00000129567.1"; transcript_id "ENSMUST00000294533.1"; gene_type "lncRNA"; gene_name "ENSMUSG00000129567"; transcript_type "lncRNA"; transcript_name "ENSMUST00000294533"; level 2; tag "basic"; tag "Ensembl_canonical"; tag "GENCODE_Primary"; tag "TAGENE";
chr5	HAVANA	exon	101270114	101270337	0	-	.	gene_id "ENSMUSG00000129567.1"; transcript_id "ENSMUST00000294533.1"; gene_type "lncRNA"; gene_name "ENSMUSG00000129567"; transcript_type "lncRNA"; transcript_name "ENSMUST00000294533"; exon_number 1; exon_id "ENSMUSE00001582932.1"; level 2; tag "basic"; tag "Ensembl_canonical"; tag "GENCODE_Primary"; tag "TAGENE";
chr5	sragcm37_es	exon	101373970	101374399	0.0285645035524799	-	.	gene_id "ENSMUSG00000142499.1"; transcript_id "ENSMUSG00000142499.1_tx_12"; exon_id "chr5_101373970_101374399_-"; exonnum "5"; txlen "1643";
chr5	sragcm37_es	exon	101373970	101374399	0.0219415796509447	-	.	gene_id "ENSMUSG00000142499.1"; transcript_id "ENSMUSG00000142499.1_tx_15"; exon_id "chr5_101373970_101374399_-"; exonnum "5"; txlen "1359";
chr5	sragcm37_es	exon	101373970	101374399	0.171898076223689	-	.	gene_id "ENSMUSG00000142499.1"; transcript_id "ENSMUSG00000142499.1_tx_3"; exon_id "chr5_101373970_101374399_-"; exonnum "7"; txlen "1675";
chr5	sragcm37_es	exon	101373970	101374399	0.129106065378085	-	.	gene_id "ENSMUSG00000142499.1"; transcript_id "ENSMUSG00000142499.1_tx_5"; exon_id "chr5_101373970_101374399_-"; exonnum "7"; txlen "1707";
chr5	sragcm37_es	exon	101373970	101374399	0.049213542265116	-	.	gene_id "ENSMUSG00000142499.1"; transcript_id "ENSMUSG00000142499.1_tx_6"; exon_id "chr5_101373970_101374399_-"; exonnum "5"; txlen "1366";
chr5	sragcm37_es	exon	101373970	101374399	0.0285645035524799	-	.	gene_id "ENSMUSG00000142499.1"; transcript_id "ENSMUSG00000142499.1_tx_7"; exon_id "chr5_101373970_101374399_-"; exonnum "7"; txlen "1952";
chr5	sragcm37_es	exon	101373970	101374399	0.0285645035524799	-	.	gene_id "ENSMUSG00000142499.1"; transcript_id "ENSMUSG00000142499.1_tx_8"; exon_id "chr5_101373970_101374399_-"; exonnum "5"; txlen "1611";
chr5	sragcm37_es	exon	101373970	101374399	0.0285645035524799	-	.	gene_id "ENSMUSG00000142499.1"; transcript_id "ENSMUSG00000142499.1_tx_9"; exon_id "chr5_101373970_101374399_-"; exonnum "7"; txlen "1984";
chr5	sragcm37_mid	exon	101375070	101375414	0.0285645035524799	-	.	gene_id "ENSMUSG00000142499.1"; transcript_id "ENSMUSG00000142499.1_tx_12"; exon_id "chr5_101375070_101375414_-"; exonnum "4"; txlen "1643";
chr5	sragcm37_mid	exon	101375070	101375414	0.129106065378085	-	.	gene_id "ENSMUSG00000142499.1"; transcript_id "ENSMUSG00000142499.1_tx_5"; exon_id "chr5_101375070_101375414_-"; exonnum "6"; txlen "1707";
chr5	sragcm37_mid	exon	101375070	101375414	0.049213542265116	-	.	gene_id "ENSMUSG00000142499.1"; transcript_id "ENSMUSG00000142499.1_tx_6"; exon_id "chr5_101375070_101375414_-"; exonnum "4"; txlen "1366";
chr5	sragcm37_mid	exon	101375070	101375414	0.0285645035524799	-	.	gene_id "ENSMUSG00000142499.1"; transcript_id "ENSMUSG00000142499.1_tx_9"; exon_id "chr5_101375070_101375414_-"; exonnum "6"; txlen "1984";
chr5	sragcm37_mid	exon	101375102	101375414	0.0219415796509447	-	.	gene_id "ENSMUSG00000142499.1"; transcript_id "ENSMUSG00000142499.1_tx_15"; exon_id "chr5_101375102_101375414_-"; exonnum "4"; txlen "1359";
chr5	sragcm37_mid	exon	101375102	101375414	0.171898076223689	-	.	gene_id "ENSMUSG00000142499.1"; transcript_id "ENSMUSG00000142499.1_tx_3"; exon_id "chr5_101375102_101375414_-"; exonnum "6"; txlen "1675";
chr5	sragcm37_mid	exon	101375102	101375414	0.0285645035524799	-	.	gene_id "ENSMUSG00000142499.1"; transcript_id "ENSMUSG00000142499.1_tx_7"; exon_id "chr5_101375102_101375414_-"; exonnum "6"; txlen "1952";
chr5	sragcm37_mid	exon	101375102	101375414	0.0285645035524799	-	.	gene_id "ENSMUSG00000142499.1"; transcript_id "ENSMUSG00000142499.1_tx_8"; exon_id "chr5_101375102_101375414_-"; exonnum "4"; txlen "1611";
chr5	sragcm37_mid	exon	101377688	101377893	0.257987998041132	-	.	gene_id "ENSMUSG00000142499.1"; transcript_id "ENSMUSG00000142499.1_tx_1"; exon_id "chr5_101377688_101377893_-"; exonnum "6"; txlen "1138";
chr5	sragcm37_mid	exon	101377688	101377893	0.0285645035524799	-	.	gene_id "ENSMUSG00000142499.1"; transcript_id "ENSMUSG00000142499.1_tx_10"; exon_id "chr5_101377688_101377893_-"; exonnum "6"; txlen "1415";
chr5	sragcm37_mid	exon	101377688	101377893	0.0285645035524799	-	.	gene_id "ENSMUSG00000142499.1"; transcript_id "ENSMUSG00000142499.1_tx_11"; exon_id "chr5_101377688_101377893_-"; exonnum "4"; txlen "1074";
chr5	sragcm37_mid	exon	101377688	101377893	0.0219415796509447	-	.	gene_id "ENSMUSG00000142499.1"; transcript_id "ENSMUSG00000142499.1_tx_15"; exon_id "chr5_101377688_101377893_-"; exonnum "3"; txlen "1359";
chr5	sragcm37_es	exon	101379938	101380092	0.0285645035524799	-	.	gene_id "ENSMUSG00000142499.1"; transcript_id "ENSMUSG00000142499.1_tx_13"; exon_id "chr5_101379938_101380092_-"; exonnum "6"; txlen "1364";
chr5	sragcm37_es	exon	101379938	101380092	0.0285645035524799	-	.	gene_id "ENSMUSG00000142499.1"; transcript_id "ENSMUSG00000142499.1_tx_14"; exon_id "chr5_101379938_101380092_-"; exonnum "4"; txlen "1023";
chr5	sragcm37_es	exon	101379938	101380092	0.174743507771278	-	.	gene_id "ENSMUSG00000142499.1"; transcript_id "ENSMUSG00000142499.1_tx_2"; exon_id "chr5_101379938_101380092_-"; exonnum "6"; txlen "1087";
chr5	sragcm37_es	exon	101379938	101380092	0.135942165538841	-	.	gene_id "ENSMUSG00000142499.1"; transcript_id "ENSMUSG00000142499.1_tx_4"; exon_id "chr5_101379938_101380092_-"; exonnum "4"; txlen "746";
chr5	sragcm37_mid	exon	101381970	101382200	0.257987998041132	-	.	gene_id "ENSMUSG00000142499.1"; transcript_id "ENSMUSG00000142499.1_tx_1"; exon_id "chr5_101381970_101382200_-"; exonnum "5"; txlen "1138";
chr5	sragcm37_mid	exon	101381970	101382200	0.0285645035524799	-	.	gene_id "ENSMUSG00000142499.1"; transcript_id "ENSMUSG00000142499.1_tx_10"; exon_id "chr5_101381970_101382200_-"; exonnum "5"; txlen "1415";
chr5	sragcm37_mid	exon	101381970	101382200	0.0285645035524799	-	.	gene_id "ENSMUSG00000142499.1"; transcript_id "ENSMUSG00000142499.1_tx_11"; exon_id "chr5_101381970_101382200_-"; exonnum "3"; txlen "1074";
chr5	sragcm37_mid	exon	101381970	101382200	0.0285645035524799	-	.	gene_id "ENSMUSG00000142499.1"; transcript_id "ENSMUSG00000142499.1_tx_12"; exon_id "chr5_101381970_101382200_-"; exonnum "3"; txlen "1643";
chr5	sragcm37_mid	exon	101381970	101382200	0.0285645035524799	-	.	gene_id "ENSMUSG00000142499.1"; transcript_id "ENSMUSG00000142499.1_tx_13"; exon_id "chr5_101381970_101382200_-"; exonnum "5"; txlen "1364";
chr5	sragcm37_mid	exon	101381970	101382200	0.0285645035524799	-	.	gene_id "ENSMUSG00000142499.1"; transcript_id "ENSMUSG00000142499.1_tx_14"; exon_id "chr5_101381970_101382200_-"; exonnum "3"; txlen "1023";
chr5	sragcm37_mid	exon	101381970	101382200	0.0219415796509447	-	.	gene_id "ENSMUSG00000142499.1"; transcript_id "ENSMUSG00000142499.1_tx_15"; exon_id "chr5_101381970_101382200_-"; exonnum "2"; txlen "1359";
chr5	sragcm37_mid	exon	101381970	101382200	0.174743507771278	-	.	gene_id "ENSMUSG00000142499.1"; transcript_id "ENSMUSG00000142499.1_tx_2"; exon_id "chr5_101381970_101382200_-"; exonnum "5"; txlen "1087";
chr5	sragcm37_mid	exon	101381970	101382200	0.171898076223689	-	.	gene_id "ENSMUSG00000142499.1"; transcript_id "ENSMUSG00000142499.1_tx_3"; exon_id "chr5_101381970_101382200_-"; exonnum "5"; txlen "1675";
chr5	sragcm37_mid	exon	101381970	101382200	0.135942165538841	-	.	gene_id "ENSMUSG00000142499.1"; transcript_id "ENSMUSG00000142499.1_tx_4"; exon_id "chr5_101381970_101382200_-"; exonnum "3"; txlen "746";
chr5	sragcm37_mid	exon	101381970	101382200	0.129106065378085	-	.	gene_id "ENSMUSG00000142499.1"; transcript_id "ENSMUSG00000142499.1_tx_5"; exon_id "chr5_101381970_101382200_-"; exonnum "5"; txlen "1707";
chr5	sragcm37_mid	exon	101381970	101382200	0.049213542265116	-	.	gene_id "ENSMUSG00000142499.1"; transcript_id "ENSMUSG00000142499.1_tx_6"; exon_id "chr5_101381970_101382200_-"; exonnum "3"; txlen "1366";
chr5	sragcm37_mid	exon	101381970	101382200	0.0285645035524799	-	.	gene_id "ENSMUSG00000142499.1"; transcript_id "ENSMUSG00000142499.1_tx_7"; exon_id "chr5_101381970_101382200_-"; exonnum "5"; txlen "1952";
chr5	sragcm37_mid	exon	101381970	101382200	0.0285645035524799	-	.	gene_id "ENSMUSG00000142499.1"; transcript_id "ENSMUSG00000142499.1_tx_8"; exon_id "chr5_101381970_101382200_-"; exonnum "3"; txlen "1611";
chr5	sragcm37_mid	exon	101381970	101382200	0.0285645035524799	-	.	gene_id "ENSMUSG00000142499.1"; transcript_id "ENSMUSG00000142499.1_tx_9"; exon_id "chr5_101381970_101382200_-"; exonnum "5"; txlen "1984";
chr5	sragcm37_mid	exon	101383965	101384143	0.257987998041132	-	.	gene_id "ENSMUSG00000142499.1"; transcript_id "ENSMUSG00000142499.1_tx_1"; exon_id "chr5_101383965_101384143_-"; exonnum "4"; txlen "1138";
chr5	sragcm37_mid	exon	101383965	101384143	0.0219415796509447	-	.	gene_id "ENSMUSG00000142499.1"; transcript_id "ENSMUSG00000142499.1_tx_15"; exon_id "chr5_101383965_101384143_-"; exonnum "1"; txlen "1359";
chr5	sragcm37_mid	exon	101383965	101384143	0.174743507771278	-	.	gene_id "ENSMUSG00000142499.1"; transcript_id "ENSMUSG00000142499.1_tx_2"; exon_id "chr5_101383965_101384143_-"; exonnum "4"; txlen "1087";
chr5	sragcm37_mid	exon	101383965	101384143	0.171898076223689	-	.	gene_id "ENSMUSG00000142499.1"; transcript_id "ENSMUSG00000142499.1_tx_3"; exon_id "chr5_101383965_101384143_-"; exonnum "4"; txlen "1675";
chr5	sragcm37_mid	exon	101383965	101384143	0.135942165538841	-	.	gene_id "ENSMUSG00000142499.1"; transcript_id "ENSMUSG00000142499.1_tx_4"; exon_id "chr5_101383965_101384143_-"; exonnum "2"; txlen "746";
chr5	sragcm37_mid	exon	101383965	101384143	0.129106065378085	-	.	gene_id "ENSMUSG00000142499.1"; transcript_id "ENSMUSG00000142499.1_tx_5"; exon_id "chr5_101383965_101384143_-"; exonnum "4"; txlen "1707";
chr5	sragcm37_mid	exon	101383965	101384143	0.049213542265116	-	.	gene_id "ENSMUSG00000142499.1"; transcript_id "ENSMUSG00000142499.1_tx_6"; exon_id "chr5_101383965_101384143_-"; exonnum "2"; txlen "1366";
chr5	sragcm37_mid	exon	101383965	101384420	0.0285645035524799	-	.	gene_id "ENSMUSG00000142499.1"; transcript_id "ENSMUSG00000142499.1_tx_10"; exon_id "chr5_101383965_101384420_-"; exonnum "4"; txlen "1415";
chr5	sragcm37_mid	exon	101383965	101384420	0.0285645035524799	-	.	gene_id "ENSMUSG00000142499.1"; transcript_id "ENSMUSG00000142499.1_tx_11"; exon_id "chr5_101383965_101384420_-"; exonnum "2"; txlen "1074";
chr5	sragcm37_mid	exon	101383965	101384420	0.0285645035524799	-	.	gene_id "ENSMUSG00000142499.1"; transcript_id "ENSMUSG00000142499.1_tx_12"; exon_id "chr5_101383965_101384420_-"; exonnum "2"; txlen "1643";
chr5	sragcm37_mid	exon	101383965	101384420	0.0285645035524799	-	.	gene_id "ENSMUSG00000142499.1"; transcript_id "ENSMUSG00000142499.1_tx_13"; exon_id "chr5_101383965_101384420_-"; exonnum "4"; txlen "1364";
chr5	sragcm37_mid	exon	101383965	101384420	0.0285645035524799	-	.	gene_id "ENSMUSG00000142499.1"; transcript_id "ENSMUSG00000142499.1_tx_14"; exon_id "chr5_101383965_101384420_-"; exonnum "2"; txlen "1023";
chr5	sragcm37_mid	exon	101383965	101384420	0.0285645035524799	-	.	gene_id "ENSMUSG00000142499.1"; transcript_id "ENSMUSG00000142499.1_tx_7"; exon_id "chr5_101383965_101384420_-"; exonnum "4"; txlen "1952";
chr5	sragcm37_mid	exon	101383965	101384420	0.0285645035524799	-	.	gene_id "ENSMUSG00000142499.1"; transcript_id "ENSMUSG00000142499.1_tx_8"; exon_id "chr5_101383965_101384420_-"; exonnum "2"; txlen "1611";
chr5	sragcm37_mid	exon	101383965	101384420	0.0285645035524799	-	.	gene_id "ENSMUSG00000142499.1"; transcript_id "ENSMUSG00000142499.1_tx_9"; exon_id "chr5_101383965_101384420_-"; exonnum "4"; txlen "1984";
chr5	sragcm37_mid	exon	101384537	101384717	0.0285645035524799	-	.	gene_id "ENSMUSG00000142499.1"; transcript_id "ENSMUSG00000142499.1_tx_11"; exon_id "chr5_101384537_101384717_-"; exonnum "1"; txlen "1074";
chr5	sragcm37_mid	exon	101384537	101384717	0.0285645035524799	-	.	gene_id "ENSMUSG00000142499.1"; transcript_id "ENSMUSG00000142499.1_tx_12"; exon_id "chr5_101384537_101384717_-"; exonnum "1"; txlen "1643";
chr5	sragcm37_mid	exon	101384537	101384717	0.0285645035524799	-	.	gene_id "ENSMUSG00000142499.1"; transcript_id "ENSMUSG00000142499.1_tx_14"; exon_id "chr5_101384537_101384717_-"; exonnum "1"; txlen "1023";
chr5	sragcm37_mid	exon	101384537	101384717	0.135942165538841	-	.	gene_id "ENSMUSG00000142499.1"; transcript_id "ENSMUSG00000142499.1_tx_4"; exon_id "chr5_101384537_101384717_-"; exonnum "1"; txlen "746";
chr5	sragcm37_mid	exon	101384537	101384717	0.049213542265116	-	.	gene_id "ENSMUSG00000142499.1"; transcript_id "ENSMUSG00000142499.1_tx_6"; exon_id "chr5_101384537_101384717_-"; exonnum "1"; txlen "1366";
chr5	sragcm37_mid	exon	101384537	101384717	0.0285645035524799	-	.	gene_id "ENSMUSG00000142499.1"; transcript_id "ENSMUSG00000142499.1_tx_8"; exon_id "chr5_101384537_101384717_-"; exonnum "1"; txlen "1611";
chr5	sragcm37_mid	exon	101384537	101384852	0.257987998041132	-	.	gene_id "ENSMUSG00000142499.1"; transcript_id "ENSMUSG00000142499.1_tx_1"; exon_id "chr5_101384537_101384852_-"; exonnum "3"; txlen "1138";
chr5	sragcm37_mid	exon	101384537	101384852	0.0285645035524799	-	.	gene_id "ENSMUSG00000142499.1"; transcript_id "ENSMUSG00000142499.1_tx_10"; exon_id "chr5_101384537_101384852_-"; exonnum "3"; txlen "1415";
chr5	sragcm37_mid	exon	101384537	101384852	0.0285645035524799	-	.	gene_id "ENSMUSG00000142499.1"; transcript_id "ENSMUSG00000142499.1_tx_13"; exon_id "chr5_101384537_101384852_-"; exonnum "3"; txlen "1364";
chr5	sragcm37_mid	exon	101384537	101384852	0.174743507771278	-	.	gene_id "ENSMUSG00000142499.1"; transcript_id "ENSMUSG00000142499.1_tx_2"; exon_id "chr5_101384537_101384852_-"; exonnum "3"; txlen "1087";
chr5	sragcm37_mid	exon	101384537	101384852	0.171898076223689	-	.	gene_id "ENSMUSG00000142499.1"; transcript_id "ENSMUSG00000142499.1_tx_3"; exon_id "chr5_101384537_101384852_-"; exonnum "3"; txlen "1675";
chr5	sragcm37_mid	exon	101384537	101384852	0.129106065378085	-	.	gene_id "ENSMUSG00000142499.1"; transcript_id "ENSMUSG00000142499.1_tx_5"; exon_id "chr5_101384537_101384852_-"; exonnum "3"; txlen "1707";
chr5	sragcm37_mid	exon	101384537	101384852	0.0285645035524799	-	.	gene_id "ENSMUSG00000142499.1"; transcript_id "ENSMUSG00000142499.1_tx_7"; exon_id "chr5_101384537_101384852_-"; exonnum "3"; txlen "1952";
chr5	sragcm37_mid	exon	101384537	101384852	0.0285645035524799	-	.	gene_id "ENSMUSG00000142499.1"; transcript_id "ENSMUSG00000142499.1_tx_9"; exon_id "chr5_101384537_101384852_-"; exonnum "3"; txlen "1984";
chr5	HAVANA	exon	101386134	101386378	0	-	.	gene_id "ENSMUSG00000142499.1"; transcript_id "ENSMUST00000371428.1"; gene_type "lncRNA"; gene_name "ENSMUSG00000142499"; transcript_type "lncRNA"; transcript_name "ENSMUST00000371428"; exon_number 2; exon_id "ENSMUSE00001730775.1"; level 2; tag "basic"; tag "Ensembl_canonical"; tag "GENCODE_Primary"; tag "TAGENE";
chr5	HAVANA	gene	101386134	101387554	0	-	.	gene_id "ENSMUSG00000142499.1"; gene_type "lncRNA"; gene_name "ENSMUSG00000142499"; level 2;
chr5	HAVANA	transcript	101386134	101387554	0	-	.	gene_id "ENSMUSG00000142499.1"; transcript_id "ENSMUST00000371428.1"; gene_type "lncRNA"; gene_name "ENSMUSG00000142499"; transcript_type "lncRNA"; transcript_name "ENSMUST00000371428"; level 2; tag "basic"; tag "Ensembl_canonical"; tag "GENCODE_Primary"; tag "TAGENE";
chr5	sragcm37_mid	exon	101386309	101386378	0.257987998041132	-	.	gene_id "ENSMUSG00000142499.1"; transcript_id "ENSMUSG00000142499.1_tx_1"; exon_id "chr5_101386309_101386378_-"; exonnum "2"; txlen "1138";
chr5	sragcm37_mid	exon	101386309	101386378	0.0285645035524799	-	.	gene_id "ENSMUSG00000142499.1"; transcript_id "ENSMUSG00000142499.1_tx_10"; exon_id "chr5_101386309_101386378_-"; exonnum "2"; txlen "1415";
chr5	sragcm37_mid	exon	101386309	101386378	0.0285645035524799	-	.	gene_id "ENSMUSG00000142499.1"; transcript_id "ENSMUSG00000142499.1_tx_13"; exon_id "chr5_101386309_101386378_-"; exonnum "2"; txlen "1364";
chr5	sragcm37_mid	exon	101386309	101386378	0.174743507771278	-	.	gene_id "ENSMUSG00000142499.1"; transcript_id "ENSMUSG00000142499.1_tx_2"; exon_id "chr5_101386309_101386378_-"; exonnum "2"; txlen "1087";
chr5	sragcm37_mid	exon	101386309	101386378	0.171898076223689	-	.	gene_id "ENSMUSG00000142499.1"; transcript_id "ENSMUSG00000142499.1_tx_3"; exon_id "chr5_101386309_101386378_-"; exonnum "2"; txlen "1675";
chr5	sragcm37_mid	exon	101386309	101386378	0.129106065378085	-	.	gene_id "ENSMUSG00000142499.1"; transcript_id "ENSMUSG00000142499.1_tx_5"; exon_id "chr5_101386309_101386378_-"; exonnum "2"; txlen "1707";
chr5	sragcm37_mid	exon	101386309	101386378	0.0285645035524799	-	.	gene_id "ENSMUSG00000142499.1"; transcript_id "ENSMUSG00000142499.1_tx_7"; exon_id "chr5_101386309_101386378_-"; exonnum "2"; txlen "1952";
chr5	sragcm37_mid	exon	101386309	101386378	0.0285645035524799	-	.	gene_id "ENSMUSG00000142499.1"; transcript_id "ENSMUSG00000142499.1_tx_9"; exon_id "chr5_101386309_101386378_-"; exonnum "2"; txlen "1984";
chr5	HAVANA	exon	101387419	101387554	0	-	.	gene_id "ENSMUSG00000142499.1"; transcript_id "ENSMUST00000371428.1"; gene_type "lncRNA"; gene_name "ENSMUSG00000142499"; transcript_type "lncRNA"; transcript_name "ENSMUST00000371428"; exon_number 1; exon_id "ENSMUSE00001730776.1"; level 2; tag "basic"; tag "Ensembl_canonical"; tag "GENCODE_Primary"; tag "TAGENE";
chr5	ENSEMBL_gcm37	exon	101387419	101387554	0.257987998041132	-	.	gene_id "ENSMUSG00000142499.1"; transcript_id "ENSMUSG00000142499.1_tx_1"; exon_id "chr5_101387419_101387554_-"; exonnum "1"; txlen "1138";
chr5	ENSEMBL_gcm37	exon	101387419	101387554	0.0285645035524799	-	.	gene_id "ENSMUSG00000142499.1"; transcript_id "ENSMUSG00000142499.1_tx_10"; exon_id "chr5_101387419_101387554_-"; exonnum "1"; txlen "1415";
chr5	ENSEMBL_gcm37	exon	101387419	101387554	0.0285645035524799	-	.	gene_id "ENSMUSG00000142499.1"; transcript_id "ENSMUSG00000142499.1_tx_13"; exon_id "chr5_101387419_101387554_-"; exonnum "1"; txlen "1364";
chr5	ENSEMBL_gcm37	exon	101387419	101387554	0.174743507771278	-	.	gene_id "ENSMUSG00000142499.1"; transcript_id "ENSMUSG00000142499.1_tx_2"; exon_id "chr5_101387419_101387554_-"; exonnum "1"; txlen "1087";
chr5	ENSEMBL_gcm37	exon	101387419	101387554	0.171898076223689	-	.	gene_id "ENSMUSG00000142499.1"; transcript_id "ENSMUSG00000142499.1_tx_3"; exon_id "chr5_101387419_101387554_-"; exonnum "1"; txlen "1675";
chr5	ENSEMBL_gcm37	exon	101387419	101387554	0.129106065378085	-	.	gene_id "ENSMUSG00000142499.1"; transcript_id "ENSMUSG00000142499.1_tx_5"; exon_id "chr5_101387419_101387554_-"; exonnum "1"; txlen "1707";
chr5	ENSEMBL_gcm37	exon	101387419	101387554	0.0285645035524799	-	.	gene_id "ENSMUSG00000142499.1"; transcript_id "ENSMUSG00000142499.1_tx_7"; exon_id "chr5_101387419_101387554_-"; exonnum "1"; txlen "1952";
chr5	ENSEMBL_gcm37	exon	101387419	101387554	0.0285645035524799	-	.	gene_id "ENSMUSG00000142499.1"; transcript_id "ENSMUSG00000142499.1_tx_9"; exon_id "chr5_101387419_101387554_-"; exonnum "1"; txlen "1984";
chr5	HAVANA	exon	101591554	101592457	0	-	.	gene_id "ENSMUSG00000143141.1"; transcript_id "ENSMUST00000375004.1"; gene_type "lncRNA"; gene_name "ENSMUSG00000143141"; transcript_type "lncRNA"; transcript_name "ENSMUST00000375004"; exon_number 4; exon_id "ENSMUSE00001737775.1"; level 2; tag "basic"; tag "Ensembl_canonical"; tag "GENCODE_Primary"; tag "TAGENE";
chr5	ENSEMBL_gcm37	exon	101591554	101592457	0.897482287978619	-	.	gene_id "ENSMUSG00000143141.1"; transcript_id "ENSMUSG00000143141.1_tx_2"; exon_id "chr5_101591554_101592457_-"; exonnum "4"; txlen "1282";
chr5	ENSEMBL_gcm37	exon	101591554	101592457	0.251649324518938	-	.	gene_id "ENSMUSG00000143141.1"; transcript_id "ENSMUSG00000143141.1_tx_3"; exon_id "chr5_101591554_101592457_-"; exonnum "4"; txlen "1265";
chr5	ENSEMBL_gcm37	exon	101591554	101592457	0.23507392775941	-	.	gene_id "ENSMUSG00000143141.1"; transcript_id "ENSMUSG00000143141.1_tx_4"; exon_id "chr5_101591554_101592457_-"; exonnum "4"; txlen "1227";
chr5	HAVANA	gene	101591554	101597390	0	-	.	gene_id "ENSMUSG00000143141.1"; gene_type "lncRNA"; gene_name "ENSMUSG00000143141"; level 2;
chr5	HAVANA	transcript	101591554	101597390	0	-	.	gene_id "ENSMUSG00000143141.1"; transcript_id "ENSMUST00000375004.1"; gene_type "lncRNA"; gene_name "ENSMUSG00000143141"; transcript_type "lncRNA"; transcript_name "ENSMUST00000375004"; level 2; tag "basic"; tag "Ensembl_canonical"; tag "GENCODE_Primary"; tag "TAGENE";
chr5	sragcm37_mid	exon	101594273	101594427	0.897482287978619	-	.	gene_id "ENSMUSG00000143141.1"; transcript_id "ENSMUSG00000143141.1_tx_2"; exon_id "chr5_101594273_101594427_-"; exonnum "3"; txlen "1282";
chr5	sragcm37_mid	exon	101594273	101594427	0.251649324518938	-	.	gene_id "ENSMUSG00000143141.1"; transcript_id "ENSMUSG00000143141.1_tx_3"; exon_id "chr5_101594273_101594427_-"; exonnum "3"; txlen "1265";
chr5	HAVANA	exon	101594311	101594427	0	-	.	gene_id "ENSMUSG00000143141.1"; transcript_id "ENSMUST00000375004.1"; gene_type "lncRNA"; gene_name "ENSMUSG00000143141"; transcript_type "lncRNA"; transcript_name "ENSMUST00000375004"; exon_number 3; exon_id "ENSMUSE00001737777.1"; level 2; tag "basic"; tag "Ensembl_canonical"; tag "GENCODE_Primary"; tag "TAGENE";
chr5	ENSEMBL_gcm37	exon	101594311	101594427	0.23507392775941	-	.	gene_id "ENSMUSG00000143141.1"; transcript_id "ENSMUSG00000143141.1_tx_4"; exon_id "chr5_101594311_101594427_-"; exonnum "3"; txlen "1227";
chr5	HAVANA	exon	101594760	101594862	0	-	.	gene_id "ENSMUSG00000143141.1"; transcript_id "ENSMUST00000375004.1"; gene_type "lncRNA"; gene_name "ENSMUSG00000143141"; transcript_type "lncRNA"; transcript_name "ENSMUST00000375004"; exon_number 2; exon_id "ENSMUSE00001737778.1"; level 2; tag "basic"; tag "Ensembl_canonical"; tag "GENCODE_Primary"; tag "TAGENE";
chr5	ENSEMBL_gcm37	exon	101594760	101594862	0.897482287978619	-	.	gene_id "ENSMUSG00000143141.1"; transcript_id "ENSMUSG00000143141.1_tx_2"; exon_id "chr5_101594760_101594862_-"; exonnum "2"; txlen "1282";
chr5	ENSEMBL_gcm37	exon	101594760	101594862	0.251649324518938	-	.	gene_id "ENSMUSG00000143141.1"; transcript_id "ENSMUSG00000143141.1_tx_3"; exon_id "chr5_101594760_101594862_-"; exonnum "2"; txlen "1265";
chr5	ENSEMBL_gcm37	exon	101594760	101594862	0.23507392775941	-	.	gene_id "ENSMUSG00000143141.1"; transcript_id "ENSMUSG00000143141.1_tx_4"; exon_id "chr5_101594760_101594862_-"; exonnum "2"; txlen "1227";
chr5	sragcm37_ss	exon	101597057	101597159	0.251649324518938	-	.	gene_id "ENSMUSG00000143141.1"; transcript_id "ENSMUSG00000143141.1_tx_3"; exon_id "chr5_101597057_101597159_-"; exonnum "1"; txlen "1265";
chr5	sragcm37_ss	exon	101597057	101597159	0.23507392775941	-	.	gene_id "ENSMUSG00000143141.1"; transcript_id "ENSMUSG00000143141.1_tx_4"; exon_id "chr5_101597057_101597159_-"; exonnum "1"; txlen "1227";
chr5	HAVANA	exon	101597271	101597390	0	-	.	gene_id "ENSMUSG00000143141.1"; transcript_id "ENSMUST00000375004.1"; gene_type "lncRNA"; gene_name "ENSMUSG00000143141"; transcript_type "lncRNA"; transcript_name "ENSMUST00000375004"; exon_number 1; exon_id "ENSMUSE00001737776.1"; level 2; tag "basic"; tag "Ensembl_canonical"; tag "GENCODE_Primary"; tag "TAGENE";
chr5	ENSEMBL_gcm37	exon	101597271	101597390	0.897482287978619	-	.	gene_id "ENSMUSG00000143141.1"; transcript_id "ENSMUSG00000143141.1_tx_2"; exon_id "chr5_101597271_101597390_-"; exonnum "1"; txlen "1282";
chr5	HAVANA	gene	101653394	101654195	0	-	.	gene_id "ENSMUSG00000106610.2"; gene_type "processed_pseudogene"; gene_name "Gm43103"; level 2; mgi_id "MGI:5663240"; havana_gene "OTTMUSG00000053659.1";
chr5	HAVANA	transcript	101653394	101654195	0	-	.	gene_id "ENSMUSG00000106610.2"; transcript_id "ENSMUST00000199021.2"; gene_type "processed_pseudogene"; gene_name "Gm43103"; transcript_type "processed_pseudogene"; transcript_name "Gm43103-201"; level 2; transcript_support_level "NA"; mgi_id "MGI:5663240"; ont "PGO:0000004"; tag "basic"; tag "Ensembl_canonical"; tag "GENCODE_Primary"; havana_gene "OTTMUSG00000053659.1"; havana_transcript "OTTMUST00000133666.1";
chr5	HAVANA	exon	101653394	101654195	0	-	.	gene_id "ENSMUSG00000106610.2"; transcript_id "ENSMUST00000199021.2"; gene_type "processed_pseudogene"; gene_name "Gm43103"; transcript_type "processed_pseudogene"; transcript_name "Gm43103-201"; exon_number 1; exon_id "ENSMUSE00001348947.2"; level 2; transcript_support_level "NA"; mgi_id "MGI:5663240"; ont "PGO:0000004"; tag "basic"; tag "Ensembl_canonical"; tag "GENCODE_Primary"; havana_gene "OTTMUSG00000053659.1"; havana_transcript "OTTMUST00000133666.1";
chr5	HAVANA	exon	101679397	101679487	0	-	.	gene_id "ENSMUSG00000133793.1"; transcript_id "ENSMUST00000320832.1"; gene_type "lncRNA"; gene_name "ENSMUSG00000133793"; transcript_type "lncRNA"; transcript_name "ENSMUST00000320832"; exon_number 2; exon_id "ENSMUSE00001632777.1"; level 2; tag "Ensembl_canonical"; tag "GENCODE_Primary"; tag "TAGENE";
chr5	ENSEMBL_gcm37	exon	101679397	101679487	0.542685086386656	-	.	gene_id "ENSMUSG00000133793.1"; transcript_id "ENSMUSG00000133793.1_tx_4"; exon_id "chr5_101679397_101679487_-"; exonnum "4"; txlen "517";
chr5	HAVANA	transcript	101679397	101720587	0	-	.	gene_id "ENSMUSG00000133793.1"; transcript_id "ENSMUST00000320832.1"; gene_type "lncRNA"; gene_name "ENSMUSG00000133793"; transcript_type "lncRNA"; transcript_name "ENSMUST00000320832"; level 2; tag "Ensembl_canonical"; tag "GENCODE_Primary"; tag "TAGENE";
chr5	HAVANA	gene	101679397	101747166	0	-	.	gene_id "ENSMUSG00000133793.1"; gene_type "lncRNA"; gene_name "ENSMUSG00000133793"; level 2;
chr5	HAVANA	exon	101716136	101716566	0	-	.	gene_id "ENSMUSG00000133793.1"; transcript_id "ENSMUST00000320833.1"; gene_type "lncRNA"; gene_name "ENSMUSG00000133793"; transcript_type "lncRNA"; transcript_name "ENSMUST00000320833"; exon_number 6; exon_id "ENSMUSE00001632802.1"; level 2; tag "basic"; tag "TAGENE";
chr5	HAVANA	transcript	101716136	101747154	0	-	.	gene_id "ENSMUSG00000133793.1"; transcript_id "ENSMUST00000320833.1"; gene_type "lncRNA"; gene_name "ENSMUSG00000133793"; transcript_type "lncRNA"; transcript_name "ENSMUST00000320833"; level 2; tag "basic"; tag "TAGENE";
chr5	HAVANA	exon	101716137	101716566	0	-	.	gene_id "ENSMUSG00000133793.1"; transcript_id "ENSMUST00000320847.1"; gene_type "lncRNA"; gene_name "ENSMUSG00000133793"; transcript_type "lncRNA"; transcript_name "ENSMUST00000320847"; exon_number 3; exon_id "ENSMUSE00001632791.1"; level 2; tag "TAGENE";
chr5	HAVANA	exon	101716137	101716566	0	-	.	gene_id "ENSMUSG00000133793.1"; transcript_id "ENSMUST00000320835.1"; gene_type "lncRNA"; gene_name "ENSMUSG00000133793"; transcript_type "lncRNA"; transcript_name "ENSMUST00000320835"; exon_number 7; exon_id "ENSMUSE00001632791.1"; level 2; tag "basic"; tag "TAGENE";
chr5	HAVANA	transcript	101716137	101718517	0	-	.	gene_id "ENSMUSG00000133793.1"; transcript_id "ENSMUST00000320847.1"; gene_type "lncRNA"; gene_name "ENSMUSG00000133793"; transcript_type "lncRNA"; transcript_name "ENSMUST00000320847"; level 2; tag "TAGENE";
chr5	HAVANA	transcript	101716137	101747131	0	-	.	gene_id "ENSMUSG00000133793.1"; transcript_id "ENSMUST00000320835.1"; gene_type "lncRNA"; gene_name "ENSMUSG00000133793"; transcript_type "lncRNA"; transcript_name "ENSMUST00000320835"; level 2; tag "basic"; tag "TAGENE";
chr5	HAVANA	exon	101716141	101716566	0	-	.	gene_id "ENSMUSG00000133793.1"; transcript_id "ENSMUST00000320846.1"; gene_type "lncRNA"; gene_name "ENSMUSG00000133793"; transcript_type "lncRNA"; transcript_name "ENSMUST00000320846"; exon_number 3; exon_id "ENSMUSE00001632787.1"; level 2; tag "basic"; tag "TAGENE";
chr5	HAVANA	exon	101716141	101716566	0	-	.	gene_id "ENSMUSG00000133793.1"; transcript_id "ENSMUST00000320845.1"; gene_type "lncRNA"; gene_name "ENSMUSG00000133793"; transcript_type "lncRNA"; transcript_name "ENSMUST00000320845"; exon_number 3; exon_id "ENSMUSE00001632787.1"; level 2; tag "TAGENE";
chr5	HAVANA	exon	101716141	101716566	0	-	.	gene_id "ENSMUSG00000133793.1"; transcript_id "ENSMUST00000320836.1"; gene_type "lncRNA"; gene_name "ENSMUSG00000133793"; transcript_type "lncRNA"; transcript_name "ENSMUST00000320836"; exon_number 5; exon_id "ENSMUSE00001632787.1"; level 2; tag "TAGENE";
chr5	HAVANA	transcript	101716141	101718527	0	-	.	gene_id "ENSMUSG00000133793.1"; transcript_id "ENSMUST00000320846.1"; gene_type "lncRNA"; gene_name "ENSMUSG00000133793"; transcript_type "lncRNA"; transcript_name "ENSMUST00000320846"; level 2; tag "basic"; tag "TAGENE";
chr5	HAVANA	transcript	101716141	101720629	0	-	.	gene_id "ENSMUSG00000133793.1"; transcript_id "ENSMUST00000320845.1"; gene_type "lncRNA"; gene_name "ENSMUSG00000133793"; transcript_type "lncRNA"; transcript_name "ENSMUST00000320845"; level 2; tag "TAGENE";
chr5	HAVANA	transcript	101716141	101747131	0	-	.	gene_id "ENSMUSG00000133793.1"; transcript_id "ENSMUST00000320836.1"; gene_type "lncRNA"; gene_name "ENSMUSG00000133793"; transcript_type "lncRNA"; transcript_name "ENSMUST00000320836"; level 2; tag "TAGENE";
chr5	HAVANA	exon	101716143	101716566	0	-	.	gene_id "ENSMUSG00000133793.1"; transcript_id "ENSMUST00000320839.1"; gene_type "lncRNA"; gene_name "ENSMUSG00000133793"; transcript_type "lncRNA"; transcript_name "ENSMUST00000320839"; exon_number 4; exon_id "ENSMUSE00001632770.1"; level 2; tag "TAGENE";
chr5	HAVANA	exon	101716143	101716566	0	-	.	gene_id "ENSMUSG00000133793.1"; transcript_id "ENSMUST00000320838.1"; gene_type "lncRNA"; gene_name "ENSMUSG00000133793"; transcript_type "lncRNA"; transcript_name "ENSMUST00000320838"; exon_number 6; exon_id "ENSMUSE00001632770.1"; level 2; tag "basic"; tag "TAGENE";
chr5	HAVANA	exon	101716143	101716566	0	-	.	gene_id "ENSMUSG00000133793.1"; transcript_id "ENSMUST00000320834.1"; gene_type "lncRNA"; gene_name "ENSMUSG00000133793"; transcript_type "lncRNA"; transcript_name "ENSMUST00000320834"; exon_number 4; exon_id "ENSMUSE00001632770.1"; level 2; tag "TAGENE";
chr5	ENSEMBL_gcm37	exon	101716143	101716566	3.31267077996346	-	.	gene_id "ENSMUSG00000133793.1"; transcript_id "ENSMUSG00000133793.1_tx_3"; exon_id "chr5_101716143_101716566_-"; exonnum "5"; txlen "959";
chr5	HAVANA	transcript	101716143	101733689	0	-	.	gene_id "ENSMUSG00000133793.1"; transcript_id "ENSMUST00000320839.1"; gene_type "lncRNA"; gene_name "ENSMUSG00000133793"; transcript_type "lncRNA"; transcript_name "ENSMUST00000320839"; level 2; tag "TAGENE";
chr5	HAVANA	transcript	101716143	101747124	0	-	.	gene_id "ENSMUSG00000133793.1"; transcript_id "ENSMUST00000320838.1"; gene_type "lncRNA"; gene_name "ENSMUSG00000133793"; transcript_type "lncRNA"; transcript_name "ENSMUST00000320838"; level 2; tag "basic"; tag "TAGENE";
chr5	HAVANA	transcript	101716143	101747147	0	-	.	gene_id "ENSMUSG00000133793.1"; transcript_id "ENSMUST00000320834.1"; gene_type "lncRNA"; gene_name "ENSMUSG00000133793"; transcript_type "lncRNA"; transcript_name "ENSMUST00000320834"; level 2; tag "TAGENE";
chr5	HAVANA	exon	101716144	101716566	0	-	.	gene_id "ENSMUSG00000133793.1"; transcript_id "ENSMUST00000320844.1"; gene_type "lncRNA"; gene_name "ENSMUSG00000133793"; transcript_type "lncRNA"; transcript_name "ENSMUST00000320844"; exon_number 4; exon_id "ENSMUSE00001632767.1"; level 2; tag "TAGENE";
chr5	HAVANA	exon	101716144	101716566	0	-	.	gene_id "ENSMUSG00000133793.1"; transcript_id "ENSMUST00000320837.1"; gene_type "lncRNA"; gene_name "ENSMUSG00000133793"; transcript_type "lncRNA"; transcript_name "ENSMUST00000320837"; exon_number 6; exon_id "ENSMUSE00001632767.1"; level 2; tag "TAGENE";
chr5	HAVANA	transcript	101716144	101721202	0	-	.	gene_id "ENSMUSG00000133793.1"; transcript_id "ENSMUST00000320844.1"; gene_type "lncRNA"; gene_name "ENSMUSG00000133793"; transcript_type "lncRNA"; transcript_name "ENSMUST00000320844"; level 2; tag "TAGENE";
chr5	HAVANA	transcript	101716144	101747131	0	-	.	gene_id "ENSMUSG00000133793.1"; transcript_id "ENSMUST00000320837.1"; gene_type "lncRNA"; gene_name "ENSMUSG00000133793"; transcript_type "lncRNA"; transcript_name "ENSMUST00000320837"; level 2; tag "TAGENE";
chr5	HAVANA	exon	101716145	101716566	0	-	.	gene_id "ENSMUSG00000133793.1"; transcript_id "ENSMUST00000320843.1"; gene_type "lncRNA"; gene_name "ENSMUSG00000133793"; transcript_type "lncRNA"; transcript_name "ENSMUST00000320843"; exon_number 4; exon_id "ENSMUSE00001632800.1"; level 2; tag "TAGENE";
chr5	HAVANA	transcript	101716145	101725469	0	-	.	gene_id "ENSMUSG00000133793.1"; transcript_id "ENSMUST00000320843.1"; gene_type "lncRNA"; gene_name "ENSMUSG00000133793"; transcript_type "lncRNA"; transcript_name "ENSMUST00000320843"; level 2; tag "TAGENE";
chr5	HAVANA	exon	101716693	101716794	0	-	.	gene_id "ENSMUSG00000133793.1"; transcript_id "ENSMUST00000320846.1"; gene_type "lncRNA"; gene_name "ENSMUSG00000133793"; transcript_type "lncRNA"; transcript_name "ENSMUST00000320846"; exon_number 2; exon_id "ENSMUSE00001632766.1"; level 2; tag "basic"; tag "TAGENE";
chr5	HAVANA	exon	101716693	101716794	0	-	.	gene_id "ENSMUSG00000133793.1"; transcript_id "ENSMUST00000320837.1"; gene_type "lncRNA"; gene_name "ENSMUSG00000133793"; transcript_type "lncRNA"; transcript_name "ENSMUST00000320837"; exon_number 5; exon_id "ENSMUSE00001632766.1"; level 2; tag "TAGENE";
chr5	HAVANA	exon	101716693	101716801	0	-	.	gene_id "ENSMUSG00000133793.1"; transcript_id "ENSMUST00000320833.1"; gene_type "lncRNA"; gene_name "ENSMUSG00000133793"; transcript_type "lncRNA"; transcript_name "ENSMUST00000320833"; exon_number 5; exon_id "ENSMUSE00001632804.1"; level 2; tag "basic"; tag "TAGENE";
chr5	HAVANA	exon	101716693	101716801	0	-	.	gene_id "ENSMUSG00000133793.1"; transcript_id "ENSMUST00000320847.1"; gene_type "lncRNA"; gene_name "ENSMUSG00000133793"; transcript_type "lncRNA"; transcript_name "ENSMUST00000320847"; exon_number 2; exon_id "ENSMUSE00001632804.1"; level 2; tag "TAGENE";
chr5	HAVANA	exon	101716693	101716801	0	-	.	gene_id "ENSMUSG00000133793.1"; transcript_id "ENSMUST00000320835.1"; gene_type "lncRNA"; gene_name "ENSMUSG00000133793"; transcript_type "lncRNA"; transcript_name "ENSMUST00000320835"; exon_number 6; exon_id "ENSMUSE00001632804.1"; level 2; tag "basic"; tag "TAGENE";
chr5	HAVANA	exon	101716693	101716801	0	-	.	gene_id "ENSMUSG00000133793.1"; transcript_id "ENSMUST00000320845.1"; gene_type "lncRNA"; gene_name "ENSMUSG00000133793"; transcript_type "lncRNA"; transcript_name "ENSMUST00000320845"; exon_number 2; exon_id "ENSMUSE00001632804.1"; level 2; tag "TAGENE";
chr5	HAVANA	exon	101716693	101716801	0	-	.	gene_id "ENSMUSG00000133793.1"; transcript_id "ENSMUST00000320836.1"; gene_type "lncRNA"; gene_name "ENSMUSG00000133793"; transcript_type "lncRNA"; transcript_name "ENSMUST00000320836"; exon_number 4; exon_id "ENSMUSE00001632804.1"; level 2; tag "TAGENE";
chr5	HAVANA	exon	101716693	101716801	0	-	.	gene_id "ENSMUSG00000133793.1"; transcript_id "ENSMUST00000320839.1"; gene_type "lncRNA"; gene_name "ENSMUSG00000133793"; transcript_type "lncRNA"; transcript_name "ENSMUST00000320839"; exon_number 3; exon_id "ENSMUSE00001632804.1"; level 2; tag "TAGENE";
chr5	HAVANA	exon	101716693	101716801	0	-	.	gene_id "ENSMUSG00000133793.1"; transcript_id "ENSMUST00000320838.1"; gene_type "lncRNA"; gene_name "ENSMUSG00000133793"; transcript_type "lncRNA"; transcript_name "ENSMUST00000320838"; exon_number 5; exon_id "ENSMUSE00001632804.1"; level 2; tag "basic"; tag "TAGENE";
chr5	HAVANA	exon	101716693	101716801	0	-	.	gene_id "ENSMUSG00000133793.1"; transcript_id "ENSMUST00000320834.1"; gene_type "lncRNA"; gene_name "ENSMUSG00000133793"; transcript_type "lncRNA"; transcript_name "ENSMUST00000320834"; exon_number 3; exon_id "ENSMUSE00001632804.1"; level 2; tag "TAGENE";
chr5	HAVANA	exon	101716693	101716801	0	-	.	gene_id "ENSMUSG00000133793.1"; transcript_id "ENSMUST00000320844.1"; gene_type "lncRNA"; gene_name "ENSMUSG00000133793"; transcript_type "lncRNA"; transcript_name "ENSMUST00000320844"; exon_number 3; exon_id "ENSMUSE00001632804.1"; level 2; tag "TAGENE";
chr5	HAVANA	exon	101716693	101716801	0	-	.	gene_id "ENSMUSG00000133793.1"; transcript_id "ENSMUST00000320843.1"; gene_type "lncRNA"; gene_name "ENSMUSG00000133793"; transcript_type "lncRNA"; transcript_name "ENSMUST00000320843"; exon_number 3; exon_id "ENSMUSE00001632804.1"; level 2; tag "TAGENE";
chr5	ENSEMBL_gcm37	exon	101716693	101716801	3.31267077996346	-	.	gene_id "ENSMUSG00000133793.1"; transcript_id "ENSMUSG00000133793.1_tx_3"; exon_id "chr5_101716693_101716801_-"; exonnum "4"; txlen "959";
chr5	HAVANA	exon	101718348	101718517	0	-	.	gene_id "ENSMUSG00000133793.1"; transcript_id "ENSMUST00000320847.1"; gene_type "lncRNA"; gene_name "ENSMUSG00000133793"; transcript_type "lncRNA"; transcript_name "ENSMUST00000320847"; exon_number 1; exon_id "ENSMUSE00001632789.1"; level 2; tag "TAGENE";
chr5	HAVANA	exon	101718348	101718527	0	-	.	gene_id "ENSMUSG00000133793.1"; transcript_id "ENSMUST00000320846.1"; gene_type "lncRNA"; gene_name "ENSMUSG00000133793"; transcript_type "lncRNA"; transcript_name "ENSMUST00000320846"; exon_number 1; exon_id "ENSMUSE00001632775.1"; level 2; tag "basic"; tag "TAGENE";
chr5	HAVANA	exon	101720373	101720497	0	-	.	gene_id "ENSMUSG00000133793.1"; transcript_id "ENSMUST00000320833.1"; gene_type "lncRNA"; gene_name "ENSMUSG00000133793"; transcript_type "lncRNA"; transcript_name "ENSMUST00000320833"; exon_number 4; exon_id "ENSMUSE00001632795.1"; level 2; tag "basic"; tag "TAGENE";
chr5	HAVANA	exon	101720373	101720497	0	-	.	gene_id "ENSMUSG00000133793.1"; transcript_id "ENSMUST00000320835.1"; gene_type "lncRNA"; gene_name "ENSMUSG00000133793"; transcript_type "lncRNA"; transcript_name "ENSMUST00000320835"; exon_number 5; exon_id "ENSMUSE00001632795.1"; level 2; tag "basic"; tag "TAGENE";
chr5	HAVANA	exon	101720373	101720497	0	-	.	gene_id "ENSMUSG00000133793.1"; transcript_id "ENSMUST00000320836.1"; gene_type "lncRNA"; gene_name "ENSMUSG00000133793"; transcript_type "lncRNA"; transcript_name "ENSMUST00000320836"; exon_number 3; exon_id "ENSMUSE00001632795.1"; level 2; tag "TAGENE";
chr5	HAVANA	exon	101720373	101720497	0	-	.	gene_id "ENSMUSG00000133793.1"; transcript_id "ENSMUST00000320839.1"; gene_type "lncRNA"; gene_name "ENSMUSG00000133793"; transcript_type "lncRNA"; transcript_name "ENSMUST00000320839"; exon_number 2; exon_id "ENSMUSE00001632795.1"; level 2; tag "TAGENE";
chr5	HAVANA	exon	101720373	101720497	0	-	.	gene_id "ENSMUSG00000133793.1"; transcript_id "ENSMUST00000320838.1"; gene_type "lncRNA"; gene_name "ENSMUSG00000133793"; transcript_type "lncRNA"; transcript_name "ENSMUST00000320838"; exon_number 4; exon_id "ENSMUSE00001632795.1"; level 2; tag "basic"; tag "TAGENE";
chr5	HAVANA	exon	101720373	101720497	0	-	.	gene_id "ENSMUSG00000133793.1"; transcript_id "ENSMUST00000320834.1"; gene_type "lncRNA"; gene_name "ENSMUSG00000133793"; transcript_type "lncRNA"; transcript_name "ENSMUST00000320834"; exon_number 2; exon_id "ENSMUSE00001632795.1"; level 2; tag "TAGENE";
chr5	HAVANA	exon	101720373	101720497	0	-	.	gene_id "ENSMUSG00000133793.1"; transcript_id "ENSMUST00000320844.1"; gene_type "lncRNA"; gene_name "ENSMUSG00000133793"; transcript_type "lncRNA"; transcript_name "ENSMUST00000320844"; exon_number 2; exon_id "ENSMUSE00001632795.1"; level 2; tag "TAGENE";
chr5	HAVANA	exon	101720373	101720497	0	-	.	gene_id "ENSMUSG00000133793.1"; transcript_id "ENSMUST00000320837.1"; gene_type "lncRNA"; gene_name "ENSMUSG00000133793"; transcript_type "lncRNA"; transcript_name "ENSMUST00000320837"; exon_number 4; exon_id "ENSMUSE00001632795.1"; level 2; tag "TAGENE";
chr5	HAVANA	exon	101720373	101720497	0	-	.	gene_id "ENSMUSG00000133793.1"; transcript_id "ENSMUST00000320843.1"; gene_type "lncRNA"; gene_name "ENSMUSG00000133793"; transcript_type "lncRNA"; transcript_name "ENSMUST00000320843"; exon_number 2; exon_id "ENSMUSE00001632795.1"; level 2; tag "TAGENE";
chr5	ENSEMBL_gcm37	exon	101720373	101720497	3.31267077996346	-	.	gene_id "ENSMUSG00000133793.1"; transcript_id "ENSMUSG00000133793.1_tx_3"; exon_id "chr5_101720373_101720497_-"; exonnum "3"; txlen "959";
chr5	ENSEMBL_gcm37	exon	101720373	101720497	0.542685086386656	-	.	gene_id "ENSMUSG00000133793.1"; transcript_id "ENSMUSG00000133793.1_tx_4"; exon_id "chr5_101720373_101720497_-"; exonnum "3"; txlen "517";
chr5	HAVANA	exon	101720373	101720587	0	-	.	gene_id "ENSMUSG00000133793.1"; transcript_id "ENSMUST00000320832.1"; gene_type "lncRNA"; gene_name "ENSMUSG00000133793"; transcript_type "lncRNA"; transcript_name "ENSMUST00000320832"; exon_number 1; exon_id "ENSMUSE00001632780.1"; level 2; tag "Ensembl_canonical"; tag "GENCODE_Primary"; tag "TAGENE";
chr5	HAVANA	exon	101720373	101720629	0	-	.	gene_id "ENSMUSG00000133793.1"; transcript_id "ENSMUST00000320845.1"; gene_type "lncRNA"; gene_name "ENSMUSG00000133793"; transcript_type "lncRNA"; transcript_name "ENSMUST00000320845"; exon_number 1; exon_id "ENSMUSE00001632776.1"; level 2; tag "TAGENE";
chr5	HAVANA	exon	101721065	101721202	0	-	.	gene_id "ENSMUSG00000133793.1"; transcript_id "ENSMUST00000320844.1"; gene_type "lncRNA"; gene_name "ENSMUSG00000133793"; transcript_type "lncRNA"; transcript_name "ENSMUST00000320844"; exon_number 1; exon_id "ENSMUSE00001632784.1"; level 2; tag "TAGENE";
chr5	sragcm37_es	exon	101722999	101723701	3.80294263104612	-	.	gene_id "ENSMUSG00000133793.1"; transcript_id "ENSMUSG00000133793.1_tx_1"; exon_id "chr5_101722999_101723701_-"; exonnum "3"; txlen "1004";
chr5	sragcm37_mid	exon	101724187	101724357	3.80294263104612	-	.	gene_id "ENSMUSG00000133793.1"; transcript_id "ENSMUSG00000133793.1_tx_1"; exon_id "chr5_101724187_101724357_-"; exonnum "2"; txlen "1004";
chr5	sragcm37_mid	exon	101724187	101724357	3.31267077996346	-	.	gene_id "ENSMUSG00000133793.1"; transcript_id "ENSMUSG00000133793.1_tx_3"; exon_id "chr5_101724187_101724357_-"; exonnum "2"; txlen "959";
chr5	sragcm37_mid	exon	101724187	101724357	0.542685086386656	-	.	gene_id "ENSMUSG00000133793.1"; transcript_id "ENSMUSG00000133793.1_tx_4"; exon_id "chr5_101724187_101724357_-"; exonnum "2"; txlen "517";
chr5	HAVANA	exon	101725340	101725469	0	-	.	gene_id "ENSMUSG00000133793.1"; transcript_id "ENSMUST00000320843.1"; gene_type "lncRNA"; gene_name "ENSMUSG00000133793"; transcript_type "lncRNA"; transcript_name "ENSMUST00000320843"; exon_number 1; exon_id "ENSMUSE00001632764.1"; level 2; tag "TAGENE";
chr5	ENSEMBL_gcm37	exon	101725340	101725469	3.80294263104612	-	.	gene_id "ENSMUSG00000133793.1"; transcript_id "ENSMUSG00000133793.1_tx_1"; exon_id "chr5_101725340_101725469_-"; exonnum "1"; txlen "1004";
chr5	ENSEMBL_gcm37	exon	101725340	101725469	3.31267077996346	-	.	gene_id "ENSMUSG00000133793.1"; transcript_id "ENSMUSG00000133793.1_tx_3"; exon_id "chr5_101725340_101725469_-"; exonnum "1"; txlen "959";
chr5	ENSEMBL_gcm37	exon	101725340	101725469	0.542685086386656	-	.	gene_id "ENSMUSG00000133793.1"; transcript_id "ENSMUSG00000133793.1_tx_4"; exon_id "chr5_101725340_101725469_-"; exonnum "1"; txlen "517";
chr5	HAVANA	exon	101733592	101733689	0	-	.	gene_id "ENSMUSG00000133793.1"; transcript_id "ENSMUST00000320839.1"; gene_type "lncRNA"; gene_name "ENSMUSG00000133793"; transcript_type "lncRNA"; transcript_name "ENSMUST00000320839"; exon_number 1; exon_id "ENSMUSE00001632765.1"; level 2; tag "TAGENE";
chr5	HAVANA	exon	101734085	101734714	0	-	.	gene_id "ENSMUSG00000133793.1"; transcript_id "ENSMUST00000320840.1"; gene_type "lncRNA"; gene_name "ENSMUSG00000133793"; transcript_type "lncRNA"; transcript_name "ENSMUST00000320840"; exon_number 4; exon_id "ENSMUSE00001632794.1"; level 2; tag "basic"; tag "TAGENE";
chr5	HAVANA	transcript	101734085	101747133	0	-	.	gene_id "ENSMUSG00000133793.1"; transcript_id "ENSMUST00000320840.1"; gene_type "lncRNA"; gene_name "ENSMUSG00000133793"; transcript_type "lncRNA"; transcript_name "ENSMUST00000320840"; level 2; tag "basic"; tag "TAGENE";
chr5	HAVANA	exon	101734245	101734714	0	-	.	gene_id "ENSMUSG00000133793.1"; transcript_id "ENSMUST00000320842.1"; gene_type "lncRNA"; gene_name "ENSMUSG00000133793"; transcript_type "lncRNA"; transcript_name "ENSMUST00000320842"; exon_number 3; exon_id "ENSMUSE00001632785.1"; level 2; tag "TAGENE";
chr5	HAVANA	exon	101734245	101734714	0	-	.	gene_id "ENSMUSG00000133793.1"; transcript_id "ENSMUST00000320841.1"; gene_type "lncRNA"; gene_name "ENSMUSG00000133793"; transcript_type "lncRNA"; transcript_name "ENSMUST00000320841"; exon_number 3; exon_id "ENSMUSE00001632785.1"; level 2; tag "TAGENE";
chr5	HAVANA	transcript	101734245	101746928	0	-	.	gene_id "ENSMUSG00000133793.1"; transcript_id "ENSMUST00000320842.1"; gene_type "lncRNA"; gene_name "ENSMUSG00000133793"; transcript_type "lncRNA"; transcript_name "ENSMUST00000320842"; level 2; tag "TAGENE";
chr5	HAVANA	transcript	101734245	101747166	0	-	.	gene_id "ENSMUSG00000133793.1"; transcript_id "ENSMUST00000320841.1"; gene_type "lncRNA"; gene_name "ENSMUSG00000133793"; transcript_type "lncRNA"; transcript_name "ENSMUST00000320841"; level 2; tag "TAGENE";
chr5	HAVANA	exon	101734507	101734714	0	-	.	gene_id "ENSMUSG00000133793.1"; transcript_id "ENSMUST00000320833.1"; gene_type "lncRNA"; gene_name "ENSMUSG00000133793"; transcript_type "lncRNA"; transcript_name "ENSMUST00000320833"; exon_number 3; exon_id "ENSMUSE00001632798.1"; level 2; tag "basic"; tag "TAGENE";
chr5	HAVANA	exon	101734507	101734714	0	-	.	gene_id "ENSMUSG00000133793.1"; transcript_id "ENSMUST00000320835.1"; gene_type "lncRNA"; gene_name "ENSMUSG00000133793"; transcript_type "lncRNA"; transcript_name "ENSMUST00000320835"; exon_number 4; exon_id "ENSMUSE00001632798.1"; level 2; tag "basic"; tag "TAGENE";
chr5	HAVANA	exon	101734507	101734714	0	-	.	gene_id "ENSMUSG00000133793.1"; transcript_id "ENSMUST00000320836.1"; gene_type "lncRNA"; gene_name "ENSMUSG00000133793"; transcript_type "lncRNA"; transcript_name "ENSMUST00000320836"; exon_number 2; exon_id "ENSMUSE00001632798.1"; level 2; tag "TAGENE";
chr5	HAVANA	exon	101734507	101734714	0	-	.	gene_id "ENSMUSG00000133793.1"; transcript_id "ENSMUST00000320838.1"; gene_type "lncRNA"; gene_name "ENSMUSG00000133793"; transcript_type "lncRNA"; transcript_name "ENSMUST00000320838"; exon_number 3; exon_id "ENSMUSE00001632798.1"; level 2; tag "basic"; tag "TAGENE";
chr5	HAVANA	exon	101734507	101734714	0	-	.	gene_id "ENSMUSG00000133793.1"; transcript_id "ENSMUST00000320837.1"; gene_type "lncRNA"; gene_name "ENSMUSG00000133793"; transcript_type "lncRNA"; transcript_name "ENSMUST00000320837"; exon_number 3; exon_id "ENSMUSE00001632798.1"; level 2; tag "TAGENE";
chr5	HAVANA	exon	101736273	101736384	0	-	.	gene_id "ENSMUSG00000133793.1"; transcript_id "ENSMUST00000320838.1"; gene_type "lncRNA"; gene_name "ENSMUSG00000133793"; transcript_type "lncRNA"; transcript_name "ENSMUST00000320838"; exon_number 2; exon_id "ENSMUSE00001632772.1"; level 2; tag "basic"; tag "TAGENE";
chr5	HAVANA	exon	101737311	101737428	0	-	.	gene_id "ENSMUSG00000133793.1"; transcript_id "ENSMUST00000320833.1"; gene_type "lncRNA"; gene_name "ENSMUSG00000133793"; transcript_type "lncRNA"; transcript_name "ENSMUST00000320833"; exon_number 2; exon_id "ENSMUSE00001632771.1"; level 2; tag "basic"; tag "TAGENE";
chr5	HAVANA	exon	101737311	101737428	0	-	.	gene_id "ENSMUSG00000133793.1"; transcript_id "ENSMUST00000320835.1"; gene_type "lncRNA"; gene_name "ENSMUSG00000133793"; transcript_type "lncRNA"; transcript_name "ENSMUST00000320835"; exon_number 3; exon_id "ENSMUSE00001632771.1"; level 2; tag "basic"; tag "TAGENE";
chr5	HAVANA	exon	101737311	101737428	0	-	.	gene_id "ENSMUSG00000133793.1"; transcript_id "ENSMUST00000320837.1"; gene_type "lncRNA"; gene_name "ENSMUSG00000133793"; transcript_type "lncRNA"; transcript_name "ENSMUST00000320837"; exon_number 2; exon_id "ENSMUSE00001632771.1"; level 2; tag "TAGENE";
chr5	HAVANA	exon	101737311	101737428	0	-	.	gene_id "ENSMUSG00000133793.1"; transcript_id "ENSMUST00000320840.1"; gene_type "lncRNA"; gene_name "ENSMUSG00000133793"; transcript_type "lncRNA"; transcript_name "ENSMUST00000320840"; exon_number 3; exon_id "ENSMUSE00001632771.1"; level 2; tag "basic"; tag "TAGENE";
chr5	HAVANA	exon	101737311	101737428	0	-	.	gene_id "ENSMUSG00000133793.1"; transcript_id "ENSMUST00000320842.1"; gene_type "lncRNA"; gene_name "ENSMUSG00000133793"; transcript_type "lncRNA"; transcript_name "ENSMUST00000320842"; exon_number 2; exon_id "ENSMUSE00001632771.1"; level 2; tag "TAGENE";
chr5	HAVANA	exon	101737311	101737428	0	-	.	gene_id "ENSMUSG00000133793.1"; transcript_id "ENSMUST00000320841.1"; gene_type "lncRNA"; gene_name "ENSMUSG00000133793"; transcript_type "lncRNA"; transcript_name "ENSMUST00000320841"; exon_number 2; exon_id "ENSMUSE00001632771.1"; level 2; tag "TAGENE";
chr5	HAVANA	exon	101738429	101738475	0	-	.	gene_id "ENSMUSG00000133793.1"; transcript_id "ENSMUST00000320835.1"; gene_type "lncRNA"; gene_name "ENSMUSG00000133793"; transcript_type "lncRNA"; transcript_name "ENSMUST00000320835"; exon_number 2; exon_id "ENSMUSE00001632778.1"; level 2; tag "basic"; tag "TAGENE";
chr5	HAVANA	exon	101738429	101738475	0	-	.	gene_id "ENSMUSG00000133793.1"; transcript_id "ENSMUST00000320840.1"; gene_type "lncRNA"; gene_name "ENSMUSG00000133793"; transcript_type "lncRNA"; transcript_name "ENSMUST00000320840"; exon_number 2; exon_id "ENSMUSE00001632778.1"; level 2; tag "basic"; tag "TAGENE";
chr5	HAVANA	exon	101746822	101746928	0	-	.	gene_id "ENSMUSG00000133793.1"; transcript_id "ENSMUST00000320842.1"; gene_type "lncRNA"; gene_name "ENSMUSG00000133793"; transcript_type "lncRNA"; transcript_name "ENSMUST00000320842"; exon_number 1; exon_id "ENSMUSE00001632769.1"; level 2; tag "TAGENE";
chr5	HAVANA	exon	101747101	101747124	0	-	.	gene_id "ENSMUSG00000133793.1"; transcript_id "ENSMUST00000320838.1"; gene_type "lncRNA"; gene_name "ENSMUSG00000133793"; transcript_type "lncRNA"; transcript_name "ENSMUST00000320838"; exon_number 1; exon_id "ENSMUSE00001632782.1"; level 2; tag "basic"; tag "TAGENE";
chr5	HAVANA	exon	101747101	101747131	0	-	.	gene_id "ENSMUSG00000133793.1"; transcript_id "ENSMUST00000320835.1"; gene_type "lncRNA"; gene_name "ENSMUSG00000133793"; transcript_type "lncRNA"; transcript_name "ENSMUST00000320835"; exon_number 1; exon_id "ENSMUSE00001632773.1"; level 2; tag "basic"; tag "TAGENE";
chr5	HAVANA	exon	101747101	101747131	0	-	.	gene_id "ENSMUSG00000133793.1"; transcript_id "ENSMUST00000320836.1"; gene_type "lncRNA"; gene_name "ENSMUSG00000133793"; transcript_type "lncRNA"; transcript_name "ENSMUST00000320836"; exon_number 1; exon_id "ENSMUSE00001632773.1"; level 2; tag "TAGENE";
chr5	HAVANA	exon	101747101	101747131	0	-	.	gene_id "ENSMUSG00000133793.1"; transcript_id "ENSMUST00000320837.1"; gene_type "lncRNA"; gene_name "ENSMUSG00000133793"; transcript_type "lncRNA"; transcript_name "ENSMUST00000320837"; exon_number 1; exon_id "ENSMUSE00001632773.1"; level 2; tag "TAGENE";
chr5	HAVANA	exon	101747101	101747133	0	-	.	gene_id "ENSMUSG00000133793.1"; transcript_id "ENSMUST00000320840.1"; gene_type "lncRNA"; gene_name "ENSMUSG00000133793"; transcript_type "lncRNA"; transcript_name "ENSMUST00000320840"; exon_number 1; exon_id "ENSMUSE00001632774.1"; level 2; tag "basic"; tag "TAGENE";
chr5	HAVANA	exon	101747101	101747147	0	-	.	gene_id "ENSMUSG00000133793.1"; transcript_id "ENSMUST00000320834.1"; gene_type "lncRNA"; gene_name "ENSMUSG00000133793"; transcript_type "lncRNA"; transcript_name "ENSMUST00000320834"; exon_number 1; exon_id "ENSMUSE00001632792.1"; level 2; tag "TAGENE";
chr5	HAVANA	exon	101747101	101747154	0	-	.	gene_id "ENSMUSG00000133793.1"; transcript_id "ENSMUST00000320833.1"; gene_type "lncRNA"; gene_name "ENSMUSG00000133793"; transcript_type "lncRNA"; transcript_name "ENSMUST00000320833"; exon_number 1; exon_id "ENSMUSE00001632796.1"; level 2; tag "basic"; tag "TAGENE";
chr5	HAVANA	exon	101747101	101747166	0	-	.	gene_id "ENSMUSG00000133793.1"; transcript_id "ENSMUST00000320841.1"; gene_type "lncRNA"; gene_name "ENSMUSG00000133793"; transcript_type "lncRNA"; transcript_name "ENSMUST00000320841"; exon_number 1; exon_id "ENSMUSE00001632768.1"; level 2; tag "TAGENE";
chr5	HAVANA	UTR	101806005	101807285	0	-	.	gene_id "ENSMUSG00000035187.11"; transcript_id "ENSMUST00000044125.11"; gene_type "protein_coding"; gene_name "Nkx6-1"; transcript_type "protein_coding"; transcript_name "Nkx6-1-201"; exon_number 3; exon_id "ENSMUSE00000397986.11"; level 2; protein_id "ENSMUSP00000042716.9"; transcript_support_level "1"; mgi_id "MGI:1206039"; tag "basic"; tag "Ensembl_canonical"; tag "GENCODE_Primary"; tag "appris_principal_1"; tag "CCDS"; ccdsid "CCDS19471.1"; havana_gene "OTTMUSG00000037547.1"; havana_transcript "OTTMUST00000096793.1";
chr5	HAVANA	exon	101806005	101807534	0	-	.	gene_id "ENSMUSG00000035187.11"; transcript_id "ENSMUST00000044125.11"; gene_type "protein_coding"; gene_name "Nkx6-1"; transcript_type "protein_coding"; transcript_name "Nkx6-1-201"; exon_number 3; exon_id "ENSMUSE00000397986.11"; level 2; protein_id "ENSMUSP00000042716.9"; transcript_support_level "1"; mgi_id "MGI:1206039"; tag "basic"; tag "Ensembl_canonical"; tag "GENCODE_Primary"; tag "appris_principal_1"; tag "CCDS"; ccdsid "CCDS19471.1"; havana_gene "OTTMUSG00000037547.1"; havana_transcript "OTTMUST00000096793.1";
chr5	ENSEMBL_gcm37	exon	101806005	101807534	0.00459523411295351	-	.	gene_id "ENSMUSG00000035187.11"; transcript_id "ENSMUSG00000035187.11_tx_2"; exon_id "chr5_101806005_101807534_-"; exonnum "3"; txlen "2002";
chr5	HAVANA	gene	101806005	101812862	0	-	.	gene_id "ENSMUSG00000035187.11"; gene_type "protein_coding"; gene_name "Nkx6-1"; level 2; mgi_id "MGI:1206039"; havana_gene "OTTMUSG00000037547.1";
chr5	HAVANA	transcript	101806005	101812862	0	-	.	gene_id "ENSMUSG00000035187.11"; transcript_id "ENSMUST00000044125.11"; gene_type "protein_coding"; gene_name "Nkx6-1"; transcript_type "protein_coding"; transcript_name "Nkx6-1-201"; level 2; protein_id "ENSMUSP00000042716.9"; transcript_support_level "1"; mgi_id "MGI:1206039"; tag "basic"; tag "Ensembl_canonical"; tag "GENCODE_Primary"; tag "appris_principal_1"; tag "CCDS"; ccdsid "CCDS19471.1"; havana_gene "OTTMUSG00000037547.1"; havana_transcript "OTTMUST00000096793.1";
chr5	HAVANA	stop_codon	101807283	101807285	0	-	0	gene_id "ENSMUSG00000035187.11"; transcript_id "ENSMUST00000044125.11"; gene_type "protein_coding"; gene_name "Nkx6-1"; transcript_type "protein_coding"; transcript_name "Nkx6-1-201"; exon_number 3; exon_id "ENSMUSE00000397986.11"; level 2; protein_id "ENSMUSP00000042716.9"; transcript_support_level "1"; mgi_id "MGI:1206039"; tag "basic"; tag "Ensembl_canonical"; tag "GENCODE_Primary"; tag "appris_principal_1"; tag "CCDS"; ccdsid "CCDS19471.1"; havana_gene "OTTMUSG00000037547.1"; havana_transcript "OTTMUST00000096793.1";
chr5	HAVANA	CDS	101807286	101807534	0	-	0	gene_id "ENSMUSG00000035187.11"; transcript_id "ENSMUST00000044125.11"; gene_type "protein_coding"; gene_name "Nkx6-1"; transcript_type "protein_coding"; transcript_name "Nkx6-1-201"; exon_number 3; exon_id "ENSMUSE00000397986.11"; level 2; protein_id "ENSMUSP00000042716.9"; transcript_support_level "1"; mgi_id "MGI:1206039"; tag "basic"; tag "Ensembl_canonical"; tag "GENCODE_Primary"; tag "appris_principal_1"; tag "CCDS"; ccdsid "CCDS19471.1"; havana_gene "OTTMUSG00000037547.1"; havana_transcript "OTTMUST00000096793.1";
chr5	HAVANA	exon	101809700	101809872	0	-	.	gene_id "ENSMUSG00000035187.11"; transcript_id "ENSMUST00000044125.11"; gene_type "protein_coding"; gene_name "Nkx6-1"; transcript_type "protein_coding"; transcript_name "Nkx6-1-201"; exon_number 2; exon_id "ENSMUSE00000326946.2"; level 2; protein_id "ENSMUSP00000042716.9"; transcript_support_level "1"; mgi_id "MGI:1206039"; tag "basic"; tag "Ensembl_canonical"; tag "GENCODE_Primary"; tag "appris_principal_1"; tag "CCDS"; ccdsid "CCDS19471.1"; havana_gene "OTTMUSG00000037547.1"; havana_transcript "OTTMUST00000096793.1";
chr5	HAVANA	CDS	101809700	101809872	0	-	2	gene_id "ENSMUSG00000035187.11"; transcript_id "ENSMUST00000044125.11"; gene_type "protein_coding"; gene_name "Nkx6-1"; transcript_type "protein_coding"; transcript_name "Nkx6-1-201"; exon_number 2; exon_id "ENSMUSE00000326946.2"; level 2; protein_id "ENSMUSP00000042716.9"; transcript_support_level "1"; mgi_id "MGI:1206039"; tag "basic"; tag "Ensembl_canonical"; tag "GENCODE_Primary"; tag "appris_principal_1"; tag "CCDS"; ccdsid "CCDS19471.1"; havana_gene "OTTMUSG00000037547.1"; havana_transcript "OTTMUST00000096793.1";
chr5	ENSEMBL_gcm37	exon	101809700	101809872	0.00459523411295351	-	.	gene_id "ENSMUSG00000035187.11"; transcript_id "ENSMUSG00000035187.11_tx_2"; exon_id "chr5_101809700_101809872_-"; exonnum "2"; txlen "2002";
chr5	sragcm37_ss	exon	101810243	101810541	0.00459523411295351	-	.	gene_id "ENSMUSG00000035187.11"; transcript_id "ENSMUSG00000035187.11_tx_2"; exon_id "chr5_101810243_101810541_-"; exonnum "1"; txlen "2002";
chr5	HAVANA	CDS	101811428	101812100	0	-	0	gene_id "ENSMUSG00000035187.11"; transcript_id "ENSMUST00000044125.11"; gene_type "protein_coding"; gene_name "Nkx6-1"; transcript_type "protein_coding"; transcript_name "Nkx6-1-201"; exon_number 1; exon_id "ENSMUSE00000326959.5"; level 2; protein_id "ENSMUSP00000042716.9"; transcript_support_level "1"; mgi_id "MGI:1206039"; tag "basic"; tag "Ensembl_canonical"; tag "GENCODE_Primary"; tag "appris_principal_1"; tag "CCDS"; ccdsid "CCDS19471.1"; havana_gene "OTTMUSG00000037547.1"; havana_transcript "OTTMUST00000096793.1";
chr5	HAVANA	exon	101811428	101812862	0	-	.	gene_id "ENSMUSG00000035187.11"; transcript_id "ENSMUST00000044125.11"; gene_type "protein_coding"; gene_name "Nkx6-1"; transcript_type "protein_coding"; transcript_name "Nkx6-1-201"; exon_number 1; exon_id "ENSMUSE00000326959.5"; level 2; protein_id "ENSMUSP00000042716.9"; transcript_support_level "1"; mgi_id "MGI:1206039"; tag "basic"; tag "Ensembl_canonical"; tag "GENCODE_Primary"; tag "appris_principal_1"; tag "CCDS"; ccdsid "CCDS19471.1"; havana_gene "OTTMUSG00000037547.1"; havana_transcript "OTTMUST00000096793.1";
chr5	HAVANA	start_codon	101812098	101812100	0	-	0	gene_id "ENSMUSG00000035187.11"; transcript_id "ENSMUST00000044125.11"; gene_type "protein_coding"; gene_name "Nkx6-1"; transcript_type "protein_coding"; transcript_name "Nkx6-1-201"; exon_number 1; exon_id "ENSMUSE00000326959.5"; level 2; protein_id "ENSMUSP00000042716.9"; transcript_support_level "1"; mgi_id "MGI:1206039"; tag "basic"; tag "Ensembl_canonical"; tag "GENCODE_Primary"; tag "appris_principal_1"; tag "CCDS"; ccdsid "CCDS19471.1"; havana_gene "OTTMUSG00000037547.1"; havana_transcript "OTTMUST00000096793.1";
chr5	HAVANA	UTR	101812101	101812862	0	-	.	gene_id "ENSMUSG00000035187.11"; transcript_id "ENSMUST00000044125.11"; gene_type "protein_coding"; gene_name "Nkx6-1"; transcript_type "protein_coding"; transcript_name "Nkx6-1-201"; exon_number 1; exon_id "ENSMUSE00000326959.5"; level 2; protein_id "ENSMUSP00000042716.9"; transcript_support_level "1"; mgi_id "MGI:1206039"; tag "basic"; tag "Ensembl_canonical"; tag "GENCODE_Primary"; tag "appris_principal_1"; tag "CCDS"; ccdsid "CCDS19471.1"; havana_gene "OTTMUSG00000037547.1"; havana_transcript "OTTMUST00000096793.1";
chr5	HAVANA	exon	101844772	101845268	0	-	.	gene_id "ENSMUSG00000105097.3"; transcript_id "ENSMUST00000254511.1"; gene_type "lncRNA"; gene_name "Gm42133"; transcript_type "lncRNA"; transcript_name "Gm42133-202"; exon_number 2; exon_id "ENSMUSE00001505629.1"; level 2; mgi_id "MGI:5625018"; tag "basic"; tag "Ensembl_canonical"; tag "GENCODE_Primary"; tag "TAGENE"; havana_gene "OTTMUSG00000053602.1";
chr5	HAVANA	transcript	101844772	101851871	0	-	.	gene_id "ENSMUSG00000105097.3"; transcript_id "ENSMUST00000254511.1"; gene_type "lncRNA"; gene_name "Gm42133"; transcript_type "lncRNA"; transcript_name "Gm42133-202"; level 2; mgi_id "MGI:5625018"; tag "basic"; tag "Ensembl_canonical"; tag "GENCODE_Primary"; tag "TAGENE"; havana_gene "OTTMUSG00000053602.1";
chr5	HAVANA	gene	101844772	101851956	0	-	.	gene_id "ENSMUSG00000105097.3"; gene_type "lncRNA"; gene_name "Gm42133"; level 2; mgi_id "MGI:5625018"; havana_gene "OTTMUSG00000053602.1";
chr5	HAVANA	exon	101845999	101846546	0	-	.	gene_id "ENSMUSG00000105097.3"; transcript_id "ENSMUST00000196076.2"; gene_type "lncRNA"; gene_name "Gm42133"; transcript_type "lncRNA"; transcript_name "Gm42133-201"; exon_number 2; exon_id "ENSMUSE00001351009.2"; level 2; transcript_support_level "3"; mgi_id "MGI:5625018"; tag "basic"; havana_gene "OTTMUSG00000053602.1"; havana_transcript "OTTMUST00000133589.1";
chr5	ENSEMBL_gcm37	exon	101845999	101846546	0.100581888572245	-	.	gene_id "ENSMUSG00000105097.3"; transcript_id "ENSMUSG00000105097.3_tx_3"; exon_id "chr5_101845999_101846546_-"; exonnum "2"; txlen "901";
chr5	ENSEMBL_gcm37	exon	101845999	101846546	0.0214302835420186	-	.	gene_id "ENSMUSG00000105097.3"; transcript_id "ENSMUSG00000105097.3_tx_5"; exon_id "chr5_101845999_101846546_-"; exonnum "2"; txlen "646";
chr5	ENSEMBL_gcm37	exon	101845999	101846546	0.00411062152250928	-	.	gene_id "ENSMUSG00000105097.3"; transcript_id "ENSMUSG00000105097.3_tx_6"; exon_id "chr5_101845999_101846546_-"; exonnum "5"; txlen "1077";
chr5	HAVANA	transcript	101845999	101851929	0	-	.	gene_id "ENSMUSG00000105097.3"; transcript_id "ENSMUST00000196076.2"; gene_type "lncRNA"; gene_name "Gm42133"; transcript_type "lncRNA"; transcript_name "Gm42133-201"; level 2; transcript_support_level "3"; mgi_id "MGI:5625018"; tag "basic"; havana_gene "OTTMUSG00000053602.1"; havana_transcript "OTTMUST00000133589.1";
chr5	sragcm37_ss	exon	101847584	101847936	0.100581888572245	-	.	gene_id "ENSMUSG00000105097.3"; transcript_id "ENSMUSG00000105097.3_tx_3"; exon_id "chr5_101847584_101847936_-"; exonnum "1"; txlen "901";
chr5	HAVANA	exon	101850467	101850887	0	-	.	gene_id "ENSMUSG00000105097.3"; transcript_id "ENSMUST00000254514.1"; gene_type "lncRNA"; gene_name "Gm42133"; transcript_type "lncRNA"; transcript_name "Gm42133-205"; exon_number 2; exon_id "ENSMUSE00001505628.1"; level 2; mgi_id "MGI:5625018"; tag "basic"; tag "TAGENE"; havana_gene "OTTMUSG00000053602.1";
chr5	HAVANA	exon	101850467	101850887	0	-	.	gene_id "ENSMUSG00000105097.3"; transcript_id "ENSMUST00000254513.1"; gene_type "lncRNA"; gene_name "Gm42133"; transcript_type "lncRNA"; transcript_name "Gm42133-204"; exon_number 2; exon_id "ENSMUSE00001505628.1"; level 2; mgi_id "MGI:5625018"; tag "TAGENE"; havana_gene "OTTMUSG00000053602.1";
chr5	HAVANA	transcript	101850467	101851873	0	-	.	gene_id "ENSMUSG00000105097.3"; transcript_id "ENSMUST00000254514.1"; gene_type "lncRNA"; gene_name "Gm42133"; transcript_type "lncRNA"; transcript_name "Gm42133-205"; level 2; mgi_id "MGI:5625018"; tag "basic"; tag "TAGENE"; havana_gene "OTTMUSG00000053602.1";
chr5	HAVANA	transcript	101850467	101851878	0	-	.	gene_id "ENSMUSG00000105097.3"; transcript_id "ENSMUST00000254513.1"; gene_type "lncRNA"; gene_name "Gm42133"; transcript_type "lncRNA"; transcript_name "Gm42133-204"; level 2; mgi_id "MGI:5625018"; tag "TAGENE"; havana_gene "OTTMUSG00000053602.1";
chr5	HAVANA	exon	101850481	101850887	0	-	.	gene_id "ENSMUSG00000105097.3"; transcript_id "ENSMUST00000254512.1"; gene_type "lncRNA"; gene_name "Gm42133"; transcript_type "lncRNA"; transcript_name "Gm42133-203"; exon_number 2; exon_id "ENSMUSE00001505633.1"; level 2; mgi_id "MGI:5625018"; tag "TAGENE"; havana_gene "OTTMUSG00000053602.1";
chr5	ENSEMBL_gcm37	exon	101850481	101850887	0.00116018566198228	-	.	gene_id "ENSMUSG00000105097.3"; transcript_id "ENSMUSG00000105097.3_tx_7"; exon_id "chr5_101850481_101850887_-"; exonnum "5"; txlen "936";
chr5	HAVANA	transcript	101850481	101851956	0	-	.	gene_id "ENSMUSG00000105097.3"; transcript_id "ENSMUST00000254512.1"; gene_type "lncRNA"; gene_name "Gm42133"; transcript_type "lncRNA"; transcript_name "Gm42133-203"; level 2; mgi_id "MGI:5625018"; tag "TAGENE"; havana_gene "OTTMUSG00000053602.1";
chr5	HAVANA	exon	101851642	101851873	0	-	.	gene_id "ENSMUSG00000105097.3"; transcript_id "ENSMUST00000254514.1"; gene_type "lncRNA"; gene_name "Gm42133"; transcript_type "lncRNA"; transcript_name "Gm42133-205"; exon_number 1; exon_id "ENSMUSE00001505627.1"; level 2; mgi_id "MGI:5625018"; tag "basic"; tag "TAGENE"; havana_gene "OTTMUSG00000053602.1";
chr5	HAVANA	exon	101851661	101851871	0	-	.	gene_id "ENSMUSG00000105097.3"; transcript_id "ENSMUST00000254511.1"; gene_type "lncRNA"; gene_name "Gm42133"; transcript_type "lncRNA"; transcript_name "Gm42133-202"; exon_number 1; exon_id "ENSMUSE00001505630.1"; level 2; mgi_id "MGI:5625018"; tag "basic"; tag "Ensembl_canonical"; tag "GENCODE_Primary"; tag "TAGENE"; havana_gene "OTTMUSG00000053602.1";
chr5	HAVANA	exon	101851661	101851878	0	-	.	gene_id "ENSMUSG00000105097.3"; transcript_id "ENSMUST00000254513.1"; gene_type "lncRNA"; gene_name "Gm42133"; transcript_type "lncRNA"; transcript_name "Gm42133-204"; exon_number 1; exon_id "ENSMUSE00001505632.1"; level 2; mgi_id "MGI:5625018"; tag "TAGENE"; havana_gene "OTTMUSG00000053602.1";
chr5	HAVANA	exon	101851841	101851929	0	-	.	gene_id "ENSMUSG00000105097.3"; transcript_id "ENSMUST00000196076.2"; gene_type "lncRNA"; gene_name "Gm42133"; transcript_type "lncRNA"; transcript_name "Gm42133-201"; exon_number 1; exon_id "ENSMUSE00001354714.2"; level 2; transcript_support_level "3"; mgi_id "MGI:5625018"; tag "basic"; havana_gene "OTTMUSG00000053602.1"; havana_transcript "OTTMUST00000133589.1";
chr5	HAVANA	exon	101851841	101851956	0	-	.	gene_id "ENSMUSG00000105097.3"; transcript_id "ENSMUST00000254512.1"; gene_type "lncRNA"; gene_name "Gm42133"; transcript_type "lncRNA"; transcript_name "Gm42133-203"; exon_number 1; exon_id "ENSMUSE00001505631.1"; level 2; mgi_id "MGI:5625018"; tag "TAGENE"; havana_gene "OTTMUSG00000053602.1";
chr5	sragcm37_mid	exon	101852112	101852325	0.00411062152250928	-	.	gene_id "ENSMUSG00000105097.3"; transcript_id "ENSMUSG00000105097.3_tx_6"; exon_id "chr5_101852112_101852325_-"; exonnum "4"; txlen "1077";
chr5	sragcm37_mid	exon	101852112	101852325	0.00116018566198228	-	.	gene_id "ENSMUSG00000105097.3"; transcript_id "ENSMUSG00000105097.3_tx_7"; exon_id "chr5_101852112_101852325_-"; exonnum "4"; txlen "936";
chr5	sragcm37_mid	exon	101854131	101854265	0.00411062152250928	-	.	gene_id "ENSMUSG00000105097.3"; transcript_id "ENSMUSG00000105097.3_tx_6"; exon_id "chr5_101854131_101854265_-"; exonnum "3"; txlen "1077";
chr5	sragcm37_mid	exon	101854131	101854265	0.00116018566198228	-	.	gene_id "ENSMUSG00000105097.3"; transcript_id "ENSMUSG00000105097.3_tx_7"; exon_id "chr5_101854131_101854265_-"; exonnum "3"; txlen "936";
chr5	sragcm37_mid	exon	101856571	101856652	0.00411062152250928	-	.	gene_id "ENSMUSG00000105097.3"; transcript_id "ENSMUSG00000105097.3_tx_6"; exon_id "chr5_101856571_101856652_-"; exonnum "2"; txlen "1077";
chr5	sragcm37_mid	exon	101856571	101856652	0.00116018566198228	-	.	gene_id "ENSMUSG00000105097.3"; transcript_id "ENSMUSG00000105097.3_tx_7"; exon_id "chr5_101856571_101856652_-"; exonnum "2"; txlen "936";
chr5	sragcm37_ss	exon	101856757	101856854	0.0214302835420186	-	.	gene_id "ENSMUSG00000105097.3"; transcript_id "ENSMUSG00000105097.3_tx_5"; exon_id "chr5_101856757_101856854_-"; exonnum "1"; txlen "646";
chr5	sragcm37_ss	exon	101856757	101856854	0.00411062152250928	-	.	gene_id "ENSMUSG00000105097.3"; transcript_id "ENSMUSG00000105097.3_tx_6"; exon_id "chr5_101856757_101856854_-"; exonnum "1"; txlen "1077";
chr5	sragcm37_ss	exon	101856757	101856854	0.00116018566198228	-	.	gene_id "ENSMUSG00000105097.3"; transcript_id "ENSMUSG00000105097.3_tx_7"; exon_id "chr5_101856757_101856854_-"; exonnum "1"; txlen "936";
chr5	HAVANA	exon	101870940	101871282	0	-	.	gene_id "ENSMUSG00000122648.1"; transcript_id "ENSMUST00000254111.1"; gene_type "lncRNA"; gene_name "ENSMUSG00000122648"; transcript_type "lncRNA"; transcript_name "ENSMUST00000254111"; exon_number 5; exon_id "ENSMUSE00001504873.1"; level 2; tag "TAGENE";
chr5	HAVANA	exon	101870940	101871282	0	-	.	gene_id "ENSMUSG00000122648.1"; transcript_id "ENSMUST00000254107.1"; gene_type "lncRNA"; gene_name "ENSMUSG00000122648"; transcript_type "lncRNA"; transcript_name "ENSMUST00000254107"; exon_number 3; exon_id "ENSMUSE00001504873.1"; level 2; tag "TAGENE";
chr5	HAVANA	exon	101870940	101871282	0	-	.	gene_id "ENSMUSG00000122648.1"; transcript_id "ENSMUST00000254108.1"; gene_type "lncRNA"; gene_name "ENSMUSG00000122648"; transcript_type "lncRNA"; transcript_name "ENSMUST00000254108"; exon_number 4; exon_id "ENSMUSE00001504873.1"; level 2; tag "Ensembl_canonical"; tag "GENCODE_Primary"; tag "TAGENE";
chr5	HAVANA	transcript	101870940	101912881	0	-	.	gene_id "ENSMUSG00000122648.1"; transcript_id "ENSMUST00000254111.1"; gene_type "lncRNA"; gene_name "ENSMUSG00000122648"; transcript_type "lncRNA"; transcript_name "ENSMUST00000254111"; level 2; tag "TAGENE";
chr5	HAVANA	transcript	101870940	101912902	0	-	.	gene_id "ENSMUSG00000122648.1"; transcript_id "ENSMUST00000254107.1"; gene_type "lncRNA"; gene_name "ENSMUSG00000122648"; transcript_type "lncRNA"; transcript_name "ENSMUST00000254107"; level 2; tag "TAGENE";
chr5	HAVANA	transcript	101870940	101912902	0	-	.	gene_id "ENSMUSG00000122648.1"; transcript_id "ENSMUST00000254108.1"; gene_type "lncRNA"; gene_name "ENSMUSG00000122648"; transcript_type "lncRNA"; transcript_name "ENSMUST00000254108"; level 2; tag "Ensembl_canonical"; tag "GENCODE_Primary"; tag "TAGENE";
chr5	HAVANA	gene	101870940	101912917	0	-	.	gene_id "ENSMUSG00000122648.1"; gene_type "lncRNA"; gene_name "ENSMUSG00000122648"; level 2;
chr5	HAVANA	exon	101870943	101871282	0	-	.	gene_id "ENSMUSG00000122648.1"; transcript_id "ENSMUST00000254110.1"; gene_type "lncRNA"; gene_name "ENSMUSG00000122648"; transcript_type "lncRNA"; transcript_name "ENSMUST00000254110"; exon_number 4; exon_id "ENSMUSE00001504847.1"; level 2; tag "TAGENE";
chr5	HAVANA	transcript	101870943	101912893	0	-	.	gene_id "ENSMUSG00000122648.1"; transcript_id "ENSMUST00000254110.1"; gene_type "lncRNA"; gene_name "ENSMUSG00000122648"; transcript_type "lncRNA"; transcript_name "ENSMUST00000254110"; level 2; tag "TAGENE";
chr5	HAVANA	exon	101870946	101871282	0	-	.	gene_id "ENSMUSG00000122648.1"; transcript_id "ENSMUST00000254109.1"; gene_type "lncRNA"; gene_name "ENSMUSG00000122648"; transcript_type "lncRNA"; transcript_name "ENSMUST00000254109"; exon_number 5; exon_id "ENSMUSE00001504876.1"; level 2; tag "basic"; tag "TAGENE";
chr5	HAVANA	transcript	101870946	101912900	0	-	.	gene_id "ENSMUSG00000122648.1"; transcript_id "ENSMUST00000254109.1"; gene_type "lncRNA"; gene_name "ENSMUSG00000122648"; transcript_type "lncRNA"; transcript_name "ENSMUST00000254109"; level 2; tag "basic"; tag "TAGENE";
chr5	HAVANA	exon	101870957	101871282	0	-	.	gene_id "ENSMUSG00000122648.1"; transcript_id "ENSMUST00000254114.1"; gene_type "lncRNA"; gene_name "ENSMUSG00000122648"; transcript_type "lncRNA"; transcript_name "ENSMUST00000254114"; exon_number 6; exon_id "ENSMUSE00001504859.1"; level 2; tag "basic"; tag "TAGENE";
chr5	HAVANA	transcript	101870957	101912885	0	-	.	gene_id "ENSMUSG00000122648.1"; transcript_id "ENSMUST00000254114.1"; gene_type "lncRNA"; gene_name "ENSMUSG00000122648"; transcript_type "lncRNA"; transcript_name "ENSMUST00000254114"; level 2; tag "basic"; tag "TAGENE";
chr5	HAVANA	exon	101870959	101871282	0	-	.	gene_id "ENSMUSG00000122648.1"; transcript_id "ENSMUST00000254120.1"; gene_type "lncRNA"; gene_name "ENSMUSG00000122648"; transcript_type "lncRNA"; transcript_name "ENSMUST00000254120"; exon_number 6; exon_id "ENSMUSE00001504888.1"; level 2; tag "TAGENE";
chr5	HAVANA	transcript	101870959	101912877	0	-	.	gene_id "ENSMUSG00000122648.1"; transcript_id "ENSMUST00000254120.1"; gene_type "lncRNA"; gene_name "ENSMUSG00000122648"; transcript_type "lncRNA"; transcript_name "ENSMUST00000254120"; level 2; tag "TAGENE";
chr5	HAVANA	exon	101870960	101871282	0	-	.	gene_id "ENSMUSG00000122648.1"; transcript_id "ENSMUST00000254141.1"; gene_type "lncRNA"; gene_name "ENSMUSG00000122648"; transcript_type "lncRNA"; transcript_name "ENSMUST00000254141"; exon_number 2; exon_id "ENSMUSE00001504842.1"; level 2; tag "TAGENE";
chr5	HAVANA	exon	101870960	101871282	0	-	.	gene_id "ENSMUSG00000122648.1"; transcript_id "ENSMUST00000254139.1"; gene_type "lncRNA"; gene_name "ENSMUSG00000122648"; transcript_type "lncRNA"; transcript_name "ENSMUST00000254139"; exon_number 3; exon_id "ENSMUSE00001504842.1"; level 2; tag "TAGENE";
chr5	HAVANA	exon	101870960	101871282	0	-	.	gene_id "ENSMUSG00000122648.1"; transcript_id "ENSMUST00000254123.1"; gene_type "lncRNA"; gene_name "ENSMUSG00000122648"; transcript_type "lncRNA"; transcript_name "ENSMUST00000254123"; exon_number 4; exon_id "ENSMUSE00001504842.1"; level 2; tag "TAGENE";
chr5	HAVANA	exon	101870960	101871282	0	-	.	gene_id "ENSMUSG00000122648.1"; transcript_id "ENSMUST00000254121.1"; gene_type "lncRNA"; gene_name "ENSMUSG00000122648"; transcript_type "lncRNA"; transcript_name "ENSMUST00000254121"; exon_number 8; exon_id "ENSMUSE00001504842.1"; level 2; tag "basic"; tag "TAGENE";
chr5	HAVANA	exon	101870960	101871282	0	-	.	gene_id "ENSMUSG00000122648.1"; transcript_id "ENSMUST00000254122.1"; gene_type "lncRNA"; gene_name "ENSMUSG00000122648"; transcript_type "lncRNA"; transcript_name "ENSMUST00000254122"; exon_number 5; exon_id "ENSMUSE00001504842.1"; level 2; tag "TAGENE";
chr5	HAVANA	exon	101870960	101871282	0	-	.	gene_id "ENSMUSG00000122648.1"; transcript_id "ENSMUST00000254116.1"; gene_type "lncRNA"; gene_name "ENSMUSG00000122648"; transcript_type "lncRNA"; transcript_name "ENSMUST00000254116"; exon_number 7; exon_id "ENSMUSE00001504842.1"; level 2; tag "basic"; tag "TAGENE";
chr5	HAVANA	exon	101870960	101871282	0	-	.	gene_id "ENSMUSG00000122648.1"; transcript_id "ENSMUST00000254117.1"; gene_type "lncRNA"; gene_name "ENSMUSG00000122648"; transcript_type "lncRNA"; transcript_name "ENSMUST00000254117"; exon_number 4; exon_id "ENSMUSE00001504842.1"; level 2; tag "TAGENE";
chr5	HAVANA	exon	101870960	101871282	0	-	.	gene_id "ENSMUSG00000122648.1"; transcript_id "ENSMUST00000254118.1"; gene_type "lncRNA"; gene_name "ENSMUSG00000122648"; transcript_type "lncRNA"; transcript_name "ENSMUST00000254118"; exon_number 6; exon_id "ENSMUSE00001504842.1"; level 2; tag "TAGENE";
chr5	HAVANA	exon	101870960	101871282	0	-	.	gene_id "ENSMUSG00000122648.1"; transcript_id "ENSMUST00000254119.1"; gene_type "lncRNA"; gene_name "ENSMUSG00000122648"; transcript_type "lncRNA"; transcript_name "ENSMUST00000254119"; exon_number 6; exon_id "ENSMUSE00001504842.1"; level 2; tag "TAGENE";
chr5	HAVANA	exon	101870960	101871282	0	-	.	gene_id "ENSMUSG00000122648.1"; transcript_id "ENSMUST00000254115.1"; gene_type "lncRNA"; gene_name "ENSMUSG00000122648"; transcript_type "lncRNA"; transcript_name "ENSMUST00000254115"; exon_number 7; exon_id "ENSMUSE00001504842.1"; level 2; tag "TAGENE";
chr5	HAVANA	exon	101870960	101871282	0	-	.	gene_id "ENSMUSG00000122648.1"; transcript_id "ENSMUST00000254113.1"; gene_type "lncRNA"; gene_name "ENSMUSG00000122648"; transcript_type "lncRNA"; transcript_name "ENSMUST00000254113"; exon_number 4; exon_id "ENSMUSE00001504842.1"; level 2; tag "TAGENE";
chr5	HAVANA	exon	101870960	101871282	0	-	.	gene_id "ENSMUSG00000122648.1"; transcript_id "ENSMUST00000254112.1"; gene_type "lncRNA"; gene_name "ENSMUSG00000122648"; transcript_type "lncRNA"; transcript_name "ENSMUST00000254112"; exon_number 5; exon_id "ENSMUSE00001504842.1"; level 2; tag "TAGENE";
chr5	HAVANA	transcript	101870960	101885906	0	-	.	gene_id "ENSMUSG00000122648.1"; transcript_id "ENSMUST00000254141.1"; gene_type "lncRNA"; gene_name "ENSMUSG00000122648"; transcript_type "lncRNA"; transcript_name "ENSMUST00000254141"; level 2; tag "TAGENE";
chr5	HAVANA	transcript	101870960	101890601	0	-	.	gene_id "ENSMUSG00000122648.1"; transcript_id "ENSMUST00000254139.1"; gene_type "lncRNA"; gene_name "ENSMUSG00000122648"; transcript_type "lncRNA"; transcript_name "ENSMUST00000254139"; level 2; tag "TAGENE";
chr5	HAVANA	transcript	101870960	101912859	0	-	.	gene_id "ENSMUSG00000122648.1"; transcript_id "ENSMUST00000254123.1"; gene_type "lncRNA"; gene_name "ENSMUSG00000122648"; transcript_type "lncRNA"; transcript_name "ENSMUST00000254123"; level 2; tag "TAGENE";
chr5	HAVANA	transcript	101870960	101912877	0	-	.	gene_id "ENSMUSG00000122648.1"; transcript_id "ENSMUST00000254121.1"; gene_type "lncRNA"; gene_name "ENSMUSG00000122648"; transcript_type "lncRNA"; transcript_name "ENSMUST00000254121"; level 2; tag "basic"; tag "TAGENE";
chr5	HAVANA	transcript	101870960	101912877	0	-	.	gene_id "ENSMUSG00000122648.1"; transcript_id "ENSMUST00000254122.1"; gene_type "lncRNA"; gene_name "ENSMUSG00000122648"; transcript_type "lncRNA"; transcript_name "ENSMUST00000254122"; level 2; tag "TAGENE";
chr5	HAVANA	transcript	101870960	101912881	0	-	.	gene_id "ENSMUSG00000122648.1"; transcript_id "ENSMUST00000254116.1"; gene_type "lncRNA"; gene_name "ENSMUSG00000122648"; transcript_type "lncRNA"; transcript_name "ENSMUST00000254116"; level 2; tag "basic"; tag "TAGENE";
chr5	HAVANA	transcript	101870960	101912881	0	-	.	gene_id "ENSMUSG00000122648.1"; transcript_id "ENSMUST00000254117.1"; gene_type "lncRNA"; gene_name "ENSMUSG00000122648"; transcript_type "lncRNA"; transcript_name "ENSMUST00000254117"; level 2; tag "TAGENE";
chr5	HAVANA	transcript	101870960	101912881	0	-	.	gene_id "ENSMUSG00000122648.1"; transcript_id "ENSMUST00000254118.1"; gene_type "lncRNA"; gene_name "ENSMUSG00000122648"; transcript_type "lncRNA"; transcript_name "ENSMUST00000254118"; level 2; tag "TAGENE";
chr5	HAVANA	transcript	101870960	101912881	0	-	.	gene_id "ENSMUSG00000122648.1"; transcript_id "ENSMUST00000254119.1"; gene_type "lncRNA"; gene_name "ENSMUSG00000122648"; transcript_type "lncRNA"; transcript_name "ENSMUST00000254119"; level 2; tag "TAGENE";
chr5	HAVANA	transcript	101870960	101912884	0	-	.	gene_id "ENSMUSG00000122648.1"; transcript_id "ENSMUST00000254115.1"; gene_type "lncRNA"; gene_name "ENSMUSG00000122648"; transcript_type "lncRNA"; transcript_name "ENSMUST00000254115"; level 2; tag "TAGENE";
chr5	HAVANA	transcript	101870960	101912890	0	-	.	gene_id "ENSMUSG00000122648.1"; transcript_id "ENSMUST00000254113.1"; gene_type "lncRNA"; gene_name "ENSMUSG00000122648"; transcript_type "lncRNA"; transcript_name "ENSMUST00000254113"; level 2; tag "TAGENE";
chr5	HAVANA	transcript	101870960	101912898	0	-	.	gene_id "ENSMUSG00000122648.1"; transcript_id "ENSMUST00000254112.1"; gene_type "lncRNA"; gene_name "ENSMUSG00000122648"; transcript_type "lncRNA"; transcript_name "ENSMUST00000254112"; level 2; tag "TAGENE";
chr5	HAVANA	exon	101870962	101871282	0	-	.	gene_id "ENSMUSG00000122648.1"; transcript_id "ENSMUST00000254124.1"; gene_type "lncRNA"; gene_name "ENSMUSG00000122648"; transcript_type "lncRNA"; transcript_name "ENSMUST00000254124"; exon_number 3; exon_id "ENSMUSE00001504845.1"; level 2; tag "TAGENE";
chr5	HAVANA	transcript	101870962	101911740	0	-	.	gene_id "ENSMUSG00000122648.1"; transcript_id "ENSMUST00000254124.1"; gene_type "lncRNA"; gene_name "ENSMUSG00000122648"; transcript_type "lncRNA"; transcript_name "ENSMUST00000254124"; level 2; tag "TAGENE";
chr5	HAVANA	exon	101870963	101871282	0	-	.	gene_id "ENSMUSG00000122648.1"; transcript_id "ENSMUST00000254140.1"; gene_type "lncRNA"; gene_name "ENSMUSG00000122648"; transcript_type "lncRNA"; transcript_name "ENSMUST00000254140"; exon_number 3; exon_id "ENSMUSE00001504841.1"; level 2; tag "TAGENE";
chr5	HAVANA	transcript	101870963	101886746	0	-	.	gene_id "ENSMUSG00000122648.1"; transcript_id "ENSMUST00000254140.1"; gene_type "lncRNA"; gene_name "ENSMUSG00000122648"; transcript_type "lncRNA"; transcript_name "ENSMUST00000254140"; level 2; tag "TAGENE";
chr5	HAVANA	exon	101872918	101872941	0	-	.	gene_id "ENSMUSG00000122648.1"; transcript_id "ENSMUST00000254120.1"; gene_type "lncRNA"; gene_name "ENSMUSG00000122648"; transcript_type "lncRNA"; transcript_name "ENSMUST00000254120"; exon_number 5; exon_id "ENSMUSE00001504879.1"; level 2; tag "TAGENE";
chr5	HAVANA	exon	101872918	101872941	0	-	.	gene_id "ENSMUSG00000122648.1"; transcript_id "ENSMUST00000254121.1"; gene_type "lncRNA"; gene_name "ENSMUSG00000122648"; transcript_type "lncRNA"; transcript_name "ENSMUST00000254121"; exon_number 7; exon_id "ENSMUSE00001504879.1"; level 2; tag "basic"; tag "TAGENE";
chr5	HAVANA	exon	101872918	101872941	0	-	.	gene_id "ENSMUSG00000122648.1"; transcript_id "ENSMUST00000254122.1"; gene_type "lncRNA"; gene_name "ENSMUSG00000122648"; transcript_type "lncRNA"; transcript_name "ENSMUST00000254122"; exon_number 4; exon_id "ENSMUSE00001504879.1"; level 2; tag "TAGENE";
chr5	HAVANA	exon	101872918	101872941	0	-	.	gene_id "ENSMUSG00000122648.1"; transcript_id "ENSMUST00000254116.1"; gene_type "lncRNA"; gene_name "ENSMUSG00000122648"; transcript_type "lncRNA"; transcript_name "ENSMUST00000254116"; exon_number 6; exon_id "ENSMUSE00001504879.1"; level 2; tag "basic"; tag "TAGENE";
chr5	HAVANA	exon	101872918	101872941	0	-	.	gene_id "ENSMUSG00000122648.1"; transcript_id "ENSMUST00000254117.1"; gene_type "lncRNA"; gene_name "ENSMUSG00000122648"; transcript_type "lncRNA"; transcript_name "ENSMUST00000254117"; exon_number 3; exon_id "ENSMUSE00001504879.1"; level 2; tag "TAGENE";
chr5	HAVANA	exon	101872918	101872941	0	-	.	gene_id "ENSMUSG00000122648.1"; transcript_id "ENSMUST00000254118.1"; gene_type "lncRNA"; gene_name "ENSMUSG00000122648"; transcript_type "lncRNA"; transcript_name "ENSMUST00000254118"; exon_number 5; exon_id "ENSMUSE00001504879.1"; level 2; tag "TAGENE";
chr5	HAVANA	exon	101872918	101872941	0	-	.	gene_id "ENSMUSG00000122648.1"; transcript_id "ENSMUST00000254119.1"; gene_type "lncRNA"; gene_name "ENSMUSG00000122648"; transcript_type "lncRNA"; transcript_name "ENSMUST00000254119"; exon_number 5; exon_id "ENSMUSE00001504879.1"; level 2; tag "TAGENE";
chr5	HAVANA	exon	101872918	101872941	0	-	.	gene_id "ENSMUSG00000122648.1"; transcript_id "ENSMUST00000254115.1"; gene_type "lncRNA"; gene_name "ENSMUSG00000122648"; transcript_type "lncRNA"; transcript_name "ENSMUST00000254115"; exon_number 6; exon_id "ENSMUSE00001504879.1"; level 2; tag "TAGENE";
chr5	HAVANA	exon	101883745	101884167	0	-	.	gene_id "ENSMUSG00000122648.1"; transcript_id "ENSMUST00000254125.1"; gene_type "lncRNA"; gene_name "ENSMUSG00000122648"; transcript_type "lncRNA"; transcript_name "ENSMUST00000254125"; exon_number 5; exon_id "ENSMUSE00001504864.1"; level 2; tag "TAGENE";
chr5	HAVANA	transcript	101883745	101912877	0	-	.	gene_id "ENSMUSG00000122648.1"; transcript_id "ENSMUST00000254125.1"; gene_type "lncRNA"; gene_name "ENSMUSG00000122648"; transcript_type "lncRNA"; transcript_name "ENSMUST00000254125"; level 2; tag "TAGENE";
chr5	HAVANA	exon	101883926	101884167	0	-	.	gene_id "ENSMUSG00000122648.1"; transcript_id "ENSMUST00000254126.1"; gene_type "lncRNA"; gene_name "ENSMUSG00000122648"; transcript_type "lncRNA"; transcript_name "ENSMUST00000254126"; exon_number 6; exon_id "ENSMUSE00001504885.1"; level 2; tag "TAGENE";
chr5	HAVANA	transcript	101883926	101912881	0	-	.	gene_id "ENSMUSG00000122648.1"; transcript_id "ENSMUST00000254126.1"; gene_type "lncRNA"; gene_name "ENSMUSG00000122648"; transcript_type "lncRNA"; transcript_name "ENSMUST00000254126"; level 2; tag "TAGENE";
chr5	HAVANA	exon	101885732	101885829	0	-	.	gene_id "ENSMUSG00000122648.1"; transcript_id "ENSMUST00000254128.1"; gene_type "lncRNA"; gene_name "ENSMUSG00000122648"; transcript_type "lncRNA"; transcript_name "ENSMUST00000254128"; exon_number 5; exon_id "ENSMUSE00001504883.1"; level 2; tag "TAGENE";
chr5	HAVANA	transcript	101885732	101912908	0	-	.	gene_id "ENSMUSG00000122648.1"; transcript_id "ENSMUST00000254128.1"; gene_type "lncRNA"; gene_name "ENSMUSG00000122648"; transcript_type "lncRNA"; transcript_name "ENSMUST00000254128"; level 2; tag "TAGENE";
chr5	HAVANA	exon	101885733	101886046	0	-	.	gene_id "ENSMUSG00000122648.1"; transcript_id "ENSMUST00000254129.1"; gene_type "lncRNA"; gene_name "ENSMUSG00000122648"; transcript_type "lncRNA"; transcript_name "ENSMUST00000254129"; exon_number 5; exon_id "ENSMUSE00001504872.1"; level 2; tag "basic"; tag "TAGENE";
chr5	HAVANA	transcript	101885733	101912902	0	-	.	gene_id "ENSMUSG00000122648.1"; transcript_id "ENSMUST00000254129.1"; gene_type "lncRNA"; gene_name "ENSMUSG00000122648"; transcript_type "lncRNA"; transcript_name "ENSMUST00000254129"; level 2; tag "basic"; tag "TAGENE";
chr5	HAVANA	exon	101885734	101885829	0	-	.	gene_id "ENSMUSG00000122648.1"; transcript_id "ENSMUST00000254135.1"; gene_type "lncRNA"; gene_name "ENSMUSG00000122648"; transcript_type "lncRNA"; transcript_name "ENSMUST00000254135"; exon_number 5; exon_id "ENSMUSE00001504843.1"; level 2; tag "TAGENE";
chr5	HAVANA	exon	101885734	101885829	0	-	.	gene_id "ENSMUSG00000122648.1"; transcript_id "ENSMUST00000254134.1"; gene_type "lncRNA"; gene_name "ENSMUSG00000122648"; transcript_type "lncRNA"; transcript_name "ENSMUST00000254134"; exon_number 5; exon_id "ENSMUSE00001504843.1"; level 2; tag "TAGENE";
chr5	HAVANA	exon	101885734	101885829	0	-	.	gene_id "ENSMUSG00000122648.1"; transcript_id "ENSMUST00000254132.1"; gene_type "lncRNA"; gene_name "ENSMUSG00000122648"; transcript_type "lncRNA"; transcript_name "ENSMUST00000254132"; exon_number 4; exon_id "ENSMUSE00001504843.1"; level 2; tag "TAGENE";
chr5	HAVANA	exon	101885734	101885829	0	-	.	gene_id "ENSMUSG00000122648.1"; transcript_id "ENSMUST00000254131.1"; gene_type "lncRNA"; gene_name "ENSMUSG00000122648"; transcript_type "lncRNA"; transcript_name "ENSMUST00000254131"; exon_number 5; exon_id "ENSMUSE00001504843.1"; level 2; tag "basic"; tag "TAGENE";
chr5	HAVANA	exon	101885734	101886046	0	-	.	gene_id "ENSMUSG00000122648.1"; transcript_id "ENSMUST00000254133.1"; gene_type "lncRNA"; gene_name "ENSMUSG00000122648"; transcript_type "lncRNA"; transcript_name "ENSMUST00000254133"; exon_number 6; exon_id "ENSMUSE00001504839.1"; level 2; tag "TAGENE";
chr5	HAVANA	exon	101885734	101886046	0	-	.	gene_id "ENSMUSG00000122648.1"; transcript_id "ENSMUST00000254130.1"; gene_type "lncRNA"; gene_name "ENSMUSG00000122648"; transcript_type "lncRNA"; transcript_name "ENSMUST00000254130"; exon_number 4; exon_id "ENSMUSE00001504839.1"; level 2; tag "TAGENE";
chr5	HAVANA	exon	101885734	101886046	0	-	.	gene_id "ENSMUSG00000122648.1"; transcript_id "ENSMUST00000254127.1"; gene_type "lncRNA"; gene_name "ENSMUSG00000122648"; transcript_type "lncRNA"; transcript_name "ENSMUST00000254127"; exon_number 4; exon_id "ENSMUSE00001504839.1"; level 2; tag "TAGENE";
chr5	HAVANA	transcript	101885734	101912840	0	-	.	gene_id "ENSMUSG00000122648.1"; transcript_id "ENSMUST00000254135.1"; gene_type "lncRNA"; gene_name "ENSMUSG00000122648"; transcript_type "lncRNA"; transcript_name "ENSMUST00000254135"; level 2; tag "TAGENE";
chr5	HAVANA	transcript	101885734	101912877	0	-	.	gene_id "ENSMUSG00000122648.1"; transcript_id "ENSMUST00000254133.1"; gene_type "lncRNA"; gene_name "ENSMUSG00000122648"; transcript_type "lncRNA"; transcript_name "ENSMUST00000254133"; level 2; tag "TAGENE";
chr5	HAVANA	transcript	101885734	101912877	0	-	.	gene_id "ENSMUSG00000122648.1"; transcript_id "ENSMUST00000254134.1"; gene_type "lncRNA"; gene_name "ENSMUSG00000122648"; transcript_type "lncRNA"; transcript_name "ENSMUST00000254134"; level 2; tag "TAGENE";
chr5	HAVANA	transcript	101885734	101912884	0	-	.	gene_id "ENSMUSG00000122648.1"; transcript_id "ENSMUST00000254132.1"; gene_type "lncRNA"; gene_name "ENSMUSG00000122648"; transcript_type "lncRNA"; transcript_name "ENSMUST00000254132"; level 2; tag "TAGENE";
chr5	HAVANA	transcript	101885734	101912893	0	-	.	gene_id "ENSMUSG00000122648.1"; transcript_id "ENSMUST00000254131.1"; gene_type "lncRNA"; gene_name "ENSMUSG00000122648"; transcript_type "lncRNA"; transcript_name "ENSMUST00000254131"; level 2; tag "basic"; tag "TAGENE";
chr5	HAVANA	transcript	101885734	101912902	0	-	.	gene_id "ENSMUSG00000122648.1"; transcript_id "ENSMUST00000254130.1"; gene_type "lncRNA"; gene_name "ENSMUSG00000122648"; transcript_type "lncRNA"; transcript_name "ENSMUST00000254130"; level 2; tag "TAGENE";
chr5	HAVANA	transcript	101885734	101912917	0	-	.	gene_id "ENSMUSG00000122648.1"; transcript_id "ENSMUST00000254127.1"; gene_type "lncRNA"; gene_name "ENSMUSG00000122648"; transcript_type "lncRNA"; transcript_name "ENSMUST00000254127"; level 2; tag "TAGENE";
chr5	HAVANA	exon	101885765	101885829	0	-	.	gene_id "ENSMUSG00000122648.1"; transcript_id "ENSMUST00000254111.1"; gene_type "lncRNA"; gene_name "ENSMUSG00000122648"; transcript_type "lncRNA"; transcript_name "ENSMUST00000254111"; exon_number 4; exon_id "ENSMUSE00001504881.1"; level 2; tag "TAGENE";
chr5	HAVANA	exon	101885765	101885829	0	-	.	gene_id "ENSMUSG00000122648.1"; transcript_id "ENSMUST00000254114.1"; gene_type "lncRNA"; gene_name "ENSMUSG00000122648"; transcript_type "lncRNA"; transcript_name "ENSMUST00000254114"; exon_number 5; exon_id "ENSMUSE00001504881.1"; level 2; tag "basic"; tag "TAGENE";
chr5	HAVANA	exon	101885765	101885829	0	-	.	gene_id "ENSMUSG00000122648.1"; transcript_id "ENSMUST00000254120.1"; gene_type "lncRNA"; gene_name "ENSMUSG00000122648"; transcript_type "lncRNA"; transcript_name "ENSMUST00000254120"; exon_number 4; exon_id "ENSMUSE00001504881.1"; level 2; tag "TAGENE";
chr5	HAVANA	exon	101885765	101885829	0	-	.	gene_id "ENSMUSG00000122648.1"; transcript_id "ENSMUST00000254121.1"; gene_type "lncRNA"; gene_name "ENSMUSG00000122648"; transcript_type "lncRNA"; transcript_name "ENSMUST00000254121"; exon_number 6; exon_id "ENSMUSE00001504881.1"; level 2; tag "basic"; tag "TAGENE";
chr5	HAVANA	exon	101885765	101885829	0	-	.	gene_id "ENSMUSG00000122648.1"; transcript_id "ENSMUST00000254118.1"; gene_type "lncRNA"; gene_name "ENSMUSG00000122648"; transcript_type "lncRNA"; transcript_name "ENSMUST00000254118"; exon_number 4; exon_id "ENSMUSE00001504881.1"; level 2; tag "TAGENE";
chr5	HAVANA	exon	101885765	101885829	0	-	.	gene_id "ENSMUSG00000122648.1"; transcript_id "ENSMUST00000254119.1"; gene_type "lncRNA"; gene_name "ENSMUSG00000122648"; transcript_type "lncRNA"; transcript_name "ENSMUST00000254119"; exon_number 4; exon_id "ENSMUSE00001504881.1"; level 2; tag "TAGENE";
chr5	HAVANA	exon	101885765	101885829	0	-	.	gene_id "ENSMUSG00000122648.1"; transcript_id "ENSMUST00000254115.1"; gene_type "lncRNA"; gene_name "ENSMUSG00000122648"; transcript_type "lncRNA"; transcript_name "ENSMUST00000254115"; exon_number 5; exon_id "ENSMUSE00001504881.1"; level 2; tag "TAGENE";
chr5	HAVANA	exon	101885765	101885829	0	-	.	gene_id "ENSMUSG00000122648.1"; transcript_id "ENSMUST00000254112.1"; gene_type "lncRNA"; gene_name "ENSMUSG00000122648"; transcript_type "lncRNA"; transcript_name "ENSMUST00000254112"; exon_number 4; exon_id "ENSMUSE00001504881.1"; level 2; tag "TAGENE";
chr5	HAVANA	exon	101885765	101885829	0	-	.	gene_id "ENSMUSG00000122648.1"; transcript_id "ENSMUST00000254140.1"; gene_type "lncRNA"; gene_name "ENSMUSG00000122648"; transcript_type "lncRNA"; transcript_name "ENSMUST00000254140"; exon_number 2; exon_id "ENSMUSE00001504881.1"; level 2; tag "TAGENE";
chr5	HAVANA	exon	101885765	101885829	0	-	.	gene_id "ENSMUSG00000122648.1"; transcript_id "ENSMUST00000254125.1"; gene_type "lncRNA"; gene_name "ENSMUSG00000122648"; transcript_type "lncRNA"; transcript_name "ENSMUST00000254125"; exon_number 4; exon_id "ENSMUSE00001504881.1"; level 2; tag "TAGENE";
chr5	HAVANA	exon	101885765	101885829	0	-	.	gene_id "ENSMUSG00000122648.1"; transcript_id "ENSMUST00000254126.1"; gene_type "lncRNA"; gene_name "ENSMUSG00000122648"; transcript_type "lncRNA"; transcript_name "ENSMUST00000254126"; exon_number 5; exon_id "ENSMUSE00001504881.1"; level 2; tag "TAGENE";
chr5	HAVANA	exon	101885765	101885906	0	-	.	gene_id "ENSMUSG00000122648.1"; transcript_id "ENSMUST00000254141.1"; gene_type "lncRNA"; gene_name "ENSMUSG00000122648"; transcript_type "lncRNA"; transcript_name "ENSMUST00000254141"; exon_number 1; exon_id "ENSMUSE00001504887.1"; level 2; tag "TAGENE";
chr5	HAVANA	exon	101885765	101886046	0	-	.	gene_id "ENSMUSG00000122648.1"; transcript_id "ENSMUST00000254116.1"; gene_type "lncRNA"; gene_name "ENSMUSG00000122648"; transcript_type "lncRNA"; transcript_name "ENSMUST00000254116"; exon_number 5; exon_id "ENSMUSE00001504844.1"; level 2; tag "basic"; tag "TAGENE";
chr5	HAVANA	exon	101886573	101886674	0	-	.	gene_id "ENSMUSG00000122648.1"; transcript_id "ENSMUST00000254111.1"; gene_type "lncRNA"; gene_name "ENSMUSG00000122648"; transcript_type "lncRNA"; transcript_name "ENSMUST00000254111"; exon_number 3; exon_id "ENSMUSE00001504840.1"; level 2; tag "TAGENE";
chr5	HAVANA	exon	101886573	101886674	0	-	.	gene_id "ENSMUSG00000122648.1"; transcript_id "ENSMUST00000254110.1"; gene_type "lncRNA"; gene_name "ENSMUSG00000122648"; transcript_type "lncRNA"; transcript_name "ENSMUST00000254110"; exon_number 3; exon_id "ENSMUSE00001504840.1"; level 2; tag "TAGENE";
chr5	HAVANA	exon	101886573	101886674	0	-	.	gene_id "ENSMUSG00000122648.1"; transcript_id "ENSMUST00000254109.1"; gene_type "lncRNA"; gene_name "ENSMUSG00000122648"; transcript_type "lncRNA"; transcript_name "ENSMUST00000254109"; exon_number 4; exon_id "ENSMUSE00001504840.1"; level 2; tag "basic"; tag "TAGENE";
chr5	HAVANA	exon	101886573	101886674	0	-	.	gene_id "ENSMUSG00000122648.1"; transcript_id "ENSMUST00000254114.1"; gene_type "lncRNA"; gene_name "ENSMUSG00000122648"; transcript_type "lncRNA"; transcript_name "ENSMUST00000254114"; exon_number 4; exon_id "ENSMUSE00001504840.1"; level 2; tag "basic"; tag "TAGENE";
chr5	HAVANA	exon	101886573	101886674	0	-	.	gene_id "ENSMUSG00000122648.1"; transcript_id "ENSMUST00000254120.1"; gene_type "lncRNA"; gene_name "ENSMUSG00000122648"; transcript_type "lncRNA"; transcript_name "ENSMUST00000254120"; exon_number 3; exon_id "ENSMUSE00001504840.1"; level 2; tag "TAGENE";
chr5	HAVANA	exon	101886573	101886674	0	-	.	gene_id "ENSMUSG00000122648.1"; transcript_id "ENSMUST00000254139.1"; gene_type "lncRNA"; gene_name "ENSMUSG00000122648"; transcript_type "lncRNA"; transcript_name "ENSMUST00000254139"; exon_number 2; exon_id "ENSMUSE00001504840.1"; level 2; tag "TAGENE";
chr5	HAVANA	exon	101886573	101886674	0	-	.	gene_id "ENSMUSG00000122648.1"; transcript_id "ENSMUST00000254121.1"; gene_type "lncRNA"; gene_name "ENSMUSG00000122648"; transcript_type "lncRNA"; transcript_name "ENSMUST00000254121"; exon_number 5; exon_id "ENSMUSE00001504840.1"; level 2; tag "basic"; tag "TAGENE";
chr5	HAVANA	exon	101886573	101886674	0	-	.	gene_id "ENSMUSG00000122648.1"; transcript_id "ENSMUST00000254122.1"; gene_type "lncRNA"; gene_name "ENSMUSG00000122648"; transcript_type "lncRNA"; transcript_name "ENSMUST00000254122"; exon_number 3; exon_id "ENSMUSE00001504840.1"; level 2; tag "TAGENE";
chr5	HAVANA	exon	101886573	101886674	0	-	.	gene_id "ENSMUSG00000122648.1"; transcript_id "ENSMUST00000254116.1"; gene_type "lncRNA"; gene_name "ENSMUSG00000122648"; transcript_type "lncRNA"; transcript_name "ENSMUST00000254116"; exon_number 4; exon_id "ENSMUSE00001504840.1"; level 2; tag "basic"; tag "TAGENE";
chr5	HAVANA	exon	101886573	101886674	0	-	.	gene_id "ENSMUSG00000122648.1"; transcript_id "ENSMUST00000254118.1"; gene_type "lncRNA"; gene_name "ENSMUSG00000122648"; transcript_type "lncRNA"; transcript_name "ENSMUST00000254118"; exon_number 3; exon_id "ENSMUSE00001504840.1"; level 2; tag "TAGENE";
chr5	HAVANA	exon	101886573	101886674	0	-	.	gene_id "ENSMUSG00000122648.1"; transcript_id "ENSMUST00000254119.1"; gene_type "lncRNA"; gene_name "ENSMUSG00000122648"; transcript_type "lncRNA"; transcript_name "ENSMUST00000254119"; exon_number 3; exon_id "ENSMUSE00001504840.1"; level 2; tag "TAGENE";
chr5	HAVANA	exon	101886573	101886674	0	-	.	gene_id "ENSMUSG00000122648.1"; transcript_id "ENSMUST00000254115.1"; gene_type "lncRNA"; gene_name "ENSMUSG00000122648"; transcript_type "lncRNA"; transcript_name "ENSMUST00000254115"; exon_number 4; exon_id "ENSMUSE00001504840.1"; level 2; tag "TAGENE";
chr5	HAVANA	exon	101886573	101886674	0	-	.	gene_id "ENSMUSG00000122648.1"; transcript_id "ENSMUST00000254113.1"; gene_type "lncRNA"; gene_name "ENSMUSG00000122648"; transcript_type "lncRNA"; transcript_name "ENSMUST00000254113"; exon_number 3; exon_id "ENSMUSE00001504840.1"; level 2; tag "TAGENE";
chr5	HAVANA	exon	101886573	101886674	0	-	.	gene_id "ENSMUSG00000122648.1"; transcript_id "ENSMUST00000254112.1"; gene_type "lncRNA"; gene_name "ENSMUSG00000122648"; transcript_type "lncRNA"; transcript_name "ENSMUST00000254112"; exon_number 3; exon_id "ENSMUSE00001504840.1"; level 2; tag "TAGENE";
chr5	HAVANA	exon	101886573	101886674	0	-	.	gene_id "ENSMUSG00000122648.1"; transcript_id "ENSMUST00000254124.1"; gene_type "lncRNA"; gene_name "ENSMUSG00000122648"; transcript_type "lncRNA"; transcript_name "ENSMUST00000254124"; exon_number 2; exon_id "ENSMUSE00001504840.1"; level 2; tag "TAGENE";
chr5	HAVANA	exon	101886573	101886674	0	-	.	gene_id "ENSMUSG00000122648.1"; transcript_id "ENSMUST00000254125.1"; gene_type "lncRNA"; gene_name "ENSMUSG00000122648"; transcript_type "lncRNA"; transcript_name "ENSMUST00000254125"; exon_number 3; exon_id "ENSMUSE00001504840.1"; level 2; tag "TAGENE";
chr5	HAVANA	exon	101886573	101886674	0	-	.	gene_id "ENSMUSG00000122648.1"; transcript_id "ENSMUST00000254126.1"; gene_type "lncRNA"; gene_name "ENSMUSG00000122648"; transcript_type "lncRNA"; transcript_name "ENSMUST00000254126"; exon_number 4; exon_id "ENSMUSE00001504840.1"; level 2; tag "TAGENE";
chr5	HAVANA	exon	101886573	101886674	0	-	.	gene_id "ENSMUSG00000122648.1"; transcript_id "ENSMUST00000254128.1"; gene_type "lncRNA"; gene_name "ENSMUSG00000122648"; transcript_type "lncRNA"; transcript_name "ENSMUST00000254128"; exon_number 4; exon_id "ENSMUSE00001504840.1"; level 2; tag "TAGENE";
chr5	HAVANA	exon	101886573	101886674	0	-	.	gene_id "ENSMUSG00000122648.1"; transcript_id "ENSMUST00000254129.1"; gene_type "lncRNA"; gene_name "ENSMUSG00000122648"; transcript_type "lncRNA"; transcript_name "ENSMUST00000254129"; exon_number 4; exon_id "ENSMUSE00001504840.1"; level 2; tag "basic"; tag "TAGENE";
chr5	HAVANA	exon	101886573	101886674	0	-	.	gene_id "ENSMUSG00000122648.1"; transcript_id "ENSMUST00000254135.1"; gene_type "lncRNA"; gene_name "ENSMUSG00000122648"; transcript_type "lncRNA"; transcript_name "ENSMUST00000254135"; exon_number 4; exon_id "ENSMUSE00001504840.1"; level 2; tag "TAGENE";
chr5	HAVANA	exon	101886573	101886674	0	-	.	gene_id "ENSMUSG00000122648.1"; transcript_id "ENSMUST00000254133.1"; gene_type "lncRNA"; gene_name "ENSMUSG00000122648"; transcript_type "lncRNA"; transcript_name "ENSMUST00000254133"; exon_number 5; exon_id "ENSMUSE00001504840.1"; level 2; tag "TAGENE";
chr5	HAVANA	exon	101886573	101886674	0	-	.	gene_id "ENSMUSG00000122648.1"; transcript_id "ENSMUST00000254134.1"; gene_type "lncRNA"; gene_name "ENSMUSG00000122648"; transcript_type "lncRNA"; transcript_name "ENSMUST00000254134"; exon_number 4; exon_id "ENSMUSE00001504840.1"; level 2; tag "TAGENE";
chr5	HAVANA	exon	101886573	101886674	0	-	.	gene_id "ENSMUSG00000122648.1"; transcript_id "ENSMUST00000254132.1"; gene_type "lncRNA"; gene_name "ENSMUSG00000122648"; transcript_type "lncRNA"; transcript_name "ENSMUST00000254132"; exon_number 3; exon_id "ENSMUSE00001504840.1"; level 2; tag "TAGENE";
chr5	HAVANA	exon	101886573	101886674	0	-	.	gene_id "ENSMUSG00000122648.1"; transcript_id "ENSMUST00000254131.1"; gene_type "lncRNA"; gene_name "ENSMUSG00000122648"; transcript_type "lncRNA"; transcript_name "ENSMUST00000254131"; exon_number 4; exon_id "ENSMUSE00001504840.1"; level 2; tag "basic"; tag "TAGENE";
chr5	HAVANA	exon	101886573	101886674	0	-	.	gene_id "ENSMUSG00000122648.1"; transcript_id "ENSMUST00000254130.1"; gene_type "lncRNA"; gene_name "ENSMUSG00000122648"; transcript_type "lncRNA"; transcript_name "ENSMUST00000254130"; exon_number 3; exon_id "ENSMUSE00001504840.1"; level 2; tag "TAGENE";
chr5	HAVANA	exon	101886573	101886674	0	-	.	gene_id "ENSMUSG00000122648.1"; transcript_id "ENSMUST00000254127.1"; gene_type "lncRNA"; gene_name "ENSMUSG00000122648"; transcript_type "lncRNA"; transcript_name "ENSMUST00000254127"; exon_number 3; exon_id "ENSMUSE00001504840.1"; level 2; tag "TAGENE";
chr5	HAVANA	exon	101886573	101886746	0	-	.	gene_id "ENSMUSG00000122648.1"; transcript_id "ENSMUST00000254140.1"; gene_type "lncRNA"; gene_name "ENSMUSG00000122648"; transcript_type "lncRNA"; transcript_name "ENSMUST00000254140"; exon_number 1; exon_id "ENSMUSE00001504848.1"; level 2; tag "TAGENE";
chr5	HAVANA	exon	101888800	101889009	0	-	.	gene_id "ENSMUSG00000122648.1"; transcript_id "ENSMUST00000254137.1"; gene_type "lncRNA"; gene_name "ENSMUSG00000122648"; transcript_type "lncRNA"; transcript_name "ENSMUST00000254137"; exon_number 3; exon_id "ENSMUSE00001504871.1"; level 2; tag "TAGENE";
chr5	HAVANA	transcript	101888800	101911740	0	-	.	gene_id "ENSMUSG00000122648.1"; transcript_id "ENSMUST00000254137.1"; gene_type "lncRNA"; gene_name "ENSMUSG00000122648"; transcript_type "lncRNA"; transcript_name "ENSMUST00000254137"; level 2; tag "TAGENE";
chr5	HAVANA	exon	101888804	101889009	0	-	.	gene_id "ENSMUSG00000122648.1"; transcript_id "ENSMUST00000254136.1"; gene_type "lncRNA"; gene_name "ENSMUSG00000122648"; transcript_type "lncRNA"; transcript_name "ENSMUST00000254136"; exon_number 4; exon_id "ENSMUSE00001504853.1"; level 2; tag "TAGENE";
chr5	HAVANA	transcript	101888804	101912878	0	-	.	gene_id "ENSMUSG00000122648.1"; transcript_id "ENSMUST00000254136.1"; gene_type "lncRNA"; gene_name "ENSMUSG00000122648"; transcript_type "lncRNA"; transcript_name "ENSMUST00000254136"; level 2; tag "TAGENE";
chr5	HAVANA	exon	101890378	101890592	0	-	.	gene_id "ENSMUSG00000122648.1"; transcript_id "ENSMUST00000254108.1"; gene_type "lncRNA"; gene_name "ENSMUSG00000122648"; transcript_type "lncRNA"; transcript_name "ENSMUST00000254108"; exon_number 3; exon_id "ENSMUSE00001504880.1"; level 2; tag "Ensembl_canonical"; tag "GENCODE_Primary"; tag "TAGENE";
chr5	HAVANA	exon	101890378	101890592	0	-	.	gene_id "ENSMUSG00000122648.1"; transcript_id "ENSMUST00000254109.1"; gene_type "lncRNA"; gene_name "ENSMUSG00000122648"; transcript_type "lncRNA"; transcript_name "ENSMUST00000254109"; exon_number 3; exon_id "ENSMUSE00001504880.1"; level 2; tag "basic"; tag "TAGENE";
chr5	HAVANA	exon	101890378	101890592	0	-	.	gene_id "ENSMUSG00000122648.1"; transcript_id "ENSMUST00000254114.1"; gene_type "lncRNA"; gene_name "ENSMUSG00000122648"; transcript_type "lncRNA"; transcript_name "ENSMUST00000254114"; exon_number 3; exon_id "ENSMUSE00001504880.1"; level 2; tag "basic"; tag "TAGENE";
chr5	HAVANA	exon	101890378	101890592	0	-	.	gene_id "ENSMUSG00000122648.1"; transcript_id "ENSMUST00000254121.1"; gene_type "lncRNA"; gene_name "ENSMUSG00000122648"; transcript_type "lncRNA"; transcript_name "ENSMUST00000254121"; exon_number 4; exon_id "ENSMUSE00001504880.1"; level 2; tag "basic"; tag "TAGENE";
chr5	HAVANA	exon	101890378	101890592	0	-	.	gene_id "ENSMUSG00000122648.1"; transcript_id "ENSMUST00000254116.1"; gene_type "lncRNA"; gene_name "ENSMUSG00000122648"; transcript_type "lncRNA"; transcript_name "ENSMUST00000254116"; exon_number 3; exon_id "ENSMUSE00001504880.1"; level 2; tag "basic"; tag "TAGENE";
chr5	HAVANA	exon	101890378	101890592	0	-	.	gene_id "ENSMUSG00000122648.1"; transcript_id "ENSMUST00000254119.1"; gene_type "lncRNA"; gene_name "ENSMUSG00000122648"; transcript_type "lncRNA"; transcript_name "ENSMUST00000254119"; exon_number 2; exon_id "ENSMUSE00001504880.1"; level 2; tag "TAGENE";
chr5	HAVANA	exon	101890378	101890592	0	-	.	gene_id "ENSMUSG00000122648.1"; transcript_id "ENSMUST00000254115.1"; gene_type "lncRNA"; gene_name "ENSMUSG00000122648"; transcript_type "lncRNA"; transcript_name "ENSMUST00000254115"; exon_number 3; exon_id "ENSMUSE00001504880.1"; level 2; tag "TAGENE";
chr5	HAVANA	exon	101890378	101890592	0	-	.	gene_id "ENSMUSG00000122648.1"; transcript_id "ENSMUST00000254113.1"; gene_type "lncRNA"; gene_name "ENSMUSG00000122648"; transcript_type "lncRNA"; transcript_name "ENSMUST00000254113"; exon_number 2; exon_id "ENSMUSE00001504880.1"; level 2; tag "TAGENE";
chr5	HAVANA	exon	101890378	101890592	0	-	.	gene_id "ENSMUSG00000122648.1"; transcript_id "ENSMUST00000254112.1"; gene_type "lncRNA"; gene_name "ENSMUSG00000122648"; transcript_type "lncRNA"; transcript_name "ENSMUST00000254112"; exon_number 2; exon_id "ENSMUSE00001504880.1"; level 2; tag "TAGENE";
chr5	HAVANA	exon	101890378	101890592	0	-	.	gene_id "ENSMUSG00000122648.1"; transcript_id "ENSMUST00000254125.1"; gene_type "lncRNA"; gene_name "ENSMUSG00000122648"; transcript_type "lncRNA"; transcript_name "ENSMUST00000254125"; exon_number 2; exon_id "ENSMUSE00001504880.1"; level 2; tag "TAGENE";
chr5	HAVANA	exon	101890378	101890592	0	-	.	gene_id "ENSMUSG00000122648.1"; transcript_id "ENSMUST00000254126.1"; gene_type "lncRNA"; gene_name "ENSMUSG00000122648"; transcript_type "lncRNA"; transcript_name "ENSMUST00000254126"; exon_number 3; exon_id "ENSMUSE00001504880.1"; level 2; tag "TAGENE";
chr5	HAVANA	exon	101890378	101890592	0	-	.	gene_id "ENSMUSG00000122648.1"; transcript_id "ENSMUST00000254128.1"; gene_type "lncRNA"; gene_name "ENSMUSG00000122648"; transcript_type "lncRNA"; transcript_name "ENSMUST00000254128"; exon_number 3; exon_id "ENSMUSE00001504880.1"; level 2; tag "TAGENE";
chr5	HAVANA	exon	101890378	101890592	0	-	.	gene_id "ENSMUSG00000122648.1"; transcript_id "ENSMUST00000254129.1"; gene_type "lncRNA"; gene_name "ENSMUSG00000122648"; transcript_type "lncRNA"; transcript_name "ENSMUST00000254129"; exon_number 3; exon_id "ENSMUSE00001504880.1"; level 2; tag "basic"; tag "TAGENE";
chr5	HAVANA	exon	101890378	101890592	0	-	.	gene_id "ENSMUSG00000122648.1"; transcript_id "ENSMUST00000254135.1"; gene_type "lncRNA"; gene_name "ENSMUSG00000122648"; transcript_type "lncRNA"; transcript_name "ENSMUST00000254135"; exon_number 3; exon_id "ENSMUSE00001504880.1"; level 2; tag "TAGENE";
chr5	HAVANA	exon	101890378	101890592	0	-	.	gene_id "ENSMUSG00000122648.1"; transcript_id "ENSMUST00000254133.1"; gene_type "lncRNA"; gene_name "ENSMUSG00000122648"; transcript_type "lncRNA"; transcript_name "ENSMUST00000254133"; exon_number 4; exon_id "ENSMUSE00001504880.1"; level 2; tag "TAGENE";
chr5	HAVANA	exon	101890378	101890592	0	-	.	gene_id "ENSMUSG00000122648.1"; transcript_id "ENSMUST00000254134.1"; gene_type "lncRNA"; gene_name "ENSMUSG00000122648"; transcript_type "lncRNA"; transcript_name "ENSMUST00000254134"; exon_number 3; exon_id "ENSMUSE00001504880.1"; level 2; tag "TAGENE";
chr5	HAVANA	exon	101890378	101890592	0	-	.	gene_id "ENSMUSG00000122648.1"; transcript_id "ENSMUST00000254132.1"; gene_type "lncRNA"; gene_name "ENSMUSG00000122648"; transcript_type "lncRNA"; transcript_name "ENSMUST00000254132"; exon_number 2; exon_id "ENSMUSE00001504880.1"; level 2; tag "TAGENE";
chr5	HAVANA	exon	101890378	101890592	0	-	.	gene_id "ENSMUSG00000122648.1"; transcript_id "ENSMUST00000254131.1"; gene_type "lncRNA"; gene_name "ENSMUSG00000122648"; transcript_type "lncRNA"; transcript_name "ENSMUST00000254131"; exon_number 3; exon_id "ENSMUSE00001504880.1"; level 2; tag "basic"; tag "TAGENE";
chr5	HAVANA	exon	101890378	101890592	0	-	.	gene_id "ENSMUSG00000122648.1"; transcript_id "ENSMUST00000254130.1"; gene_type "lncRNA"; gene_name "ENSMUSG00000122648"; transcript_type "lncRNA"; transcript_name "ENSMUST00000254130"; exon_number 2; exon_id "ENSMUSE00001504880.1"; level 2; tag "TAGENE";
chr5	HAVANA	exon	101890378	101890592	0	-	.	gene_id "ENSMUSG00000122648.1"; transcript_id "ENSMUST00000254137.1"; gene_type "lncRNA"; gene_name "ENSMUSG00000122648"; transcript_type "lncRNA"; transcript_name "ENSMUST00000254137"; exon_number 2; exon_id "ENSMUSE00001504880.1"; level 2; tag "TAGENE";
chr5	HAVANA	exon	101890378	101890592	0	-	.	gene_id "ENSMUSG00000122648.1"; transcript_id "ENSMUST00000254136.1"; gene_type "lncRNA"; gene_name "ENSMUSG00000122648"; transcript_type "lncRNA"; transcript_name "ENSMUST00000254136"; exon_number 3; exon_id "ENSMUSE00001504880.1"; level 2; tag "TAGENE";
chr5	HAVANA	exon	101890378	101890601	0	-	.	gene_id "ENSMUSG00000122648.1"; transcript_id "ENSMUST00000254139.1"; gene_type "lncRNA"; gene_name "ENSMUSG00000122648"; transcript_type "lncRNA"; transcript_name "ENSMUST00000254139"; exon_number 1; exon_id "ENSMUSE00001504850.1"; level 2; tag "TAGENE";
chr5	HAVANA	exon	101890401	101890592	0	-	.	gene_id "ENSMUSG00000122648.1"; transcript_id "ENSMUST00000254138.1"; gene_type "lncRNA"; gene_name "ENSMUSG00000122648"; transcript_type "lncRNA"; transcript_name "ENSMUST00000254138"; exon_number 4; exon_id "ENSMUSE00001504869.1"; level 2; tag "basic"; tag "TAGENE";
chr5	HAVANA	transcript	101890401	101912878	0	-	.	gene_id "ENSMUSG00000122648.1"; transcript_id "ENSMUST00000254138.1"; gene_type "lncRNA"; gene_name "ENSMUSG00000122648"; transcript_type "lncRNA"; transcript_name "ENSMUST00000254138"; level 2; tag "basic"; tag "TAGENE";
chr5	HAVANA	exon	101902975	101903074	0	-	.	gene_id "ENSMUSG00000122648.1"; transcript_id "ENSMUST00000254123.1"; gene_type "lncRNA"; gene_name "ENSMUSG00000122648"; transcript_type "lncRNA"; transcript_name "ENSMUST00000254123"; exon_number 3; exon_id "ENSMUSE00001504858.1"; level 2; tag "TAGENE";
chr5	HAVANA	exon	101902975	101903074	0	-	.	gene_id "ENSMUSG00000122648.1"; transcript_id "ENSMUST00000254138.1"; gene_type "lncRNA"; gene_name "ENSMUSG00000122648"; transcript_type "lncRNA"; transcript_name "ENSMUST00000254138"; exon_number 3; exon_id "ENSMUSE00001504858.1"; level 2; tag "basic"; tag "TAGENE";
chr5	HAVANA	exon	101902975	101903088	0	-	.	gene_id "ENSMUSG00000122648.1"; transcript_id "ENSMUST00000254121.1"; gene_type "lncRNA"; gene_name "ENSMUSG00000122648"; transcript_type "lncRNA"; transcript_name "ENSMUST00000254121"; exon_number 3; exon_id "ENSMUSE00001504875.1"; level 2; tag "basic"; tag "TAGENE";
chr5	HAVANA	exon	101902975	101903088	0	-	.	gene_id "ENSMUSG00000122648.1"; transcript_id "ENSMUST00000254133.1"; gene_type "lncRNA"; gene_name "ENSMUSG00000122648"; transcript_type "lncRNA"; transcript_name "ENSMUST00000254133"; exon_number 3; exon_id "ENSMUSE00001504875.1"; level 2; tag "TAGENE";
chr5	HAVANA	exon	101910712	101911287	0	-	.	gene_id "ENSMUSG00000122648.1"; transcript_id "ENSMUST00000254142.1"; gene_type "lncRNA"; gene_name "ENSMUSG00000122648"; transcript_type "lncRNA"; transcript_name "ENSMUST00000254142"; exon_number 3; exon_id "ENSMUSE00001504877.1"; level 2; tag "TAGENE";
chr5	HAVANA	transcript	101910712	101912917	0	-	.	gene_id "ENSMUSG00000122648.1"; transcript_id "ENSMUST00000254142.1"; gene_type "lncRNA"; gene_name "ENSMUSG00000122648"; transcript_type "lncRNA"; transcript_name "ENSMUST00000254142"; level 2; tag "TAGENE";
chr5	HAVANA	exon	101910941	101911287	0	-	.	gene_id "ENSMUSG00000122648.1"; transcript_id "ENSMUST00000254143.1"; gene_type "lncRNA"; gene_name "ENSMUSG00000122648"; transcript_type "lncRNA"; transcript_name "ENSMUST00000254143"; exon_number 3; exon_id "ENSMUSE00001504863.1"; level 2; tag "basic"; tag "TAGENE";
chr5	HAVANA	transcript	101910941	101912859	0	-	.	gene_id "ENSMUSG00000122648.1"; transcript_id "ENSMUST00000254143.1"; gene_type "lncRNA"; gene_name "ENSMUSG00000122648"; transcript_type "lncRNA"; transcript_name "ENSMUST00000254143"; level 2; tag "basic"; tag "TAGENE";
chr5	HAVANA	exon	101911090	101911287	0	-	.	gene_id "ENSMUSG00000122648.1"; transcript_id "ENSMUST00000254144.1"; gene_type "lncRNA"; gene_name "ENSMUSG00000122648"; transcript_type "lncRNA"; transcript_name "ENSMUST00000254144"; exon_number 3; exon_id "ENSMUSE00001504882.1"; level 2; tag "TAGENE";
chr5	HAVANA	transcript	101911090	101912857	0	-	.	gene_id "ENSMUSG00000122648.1"; transcript_id "ENSMUST00000254144.1"; gene_type "lncRNA"; gene_name "ENSMUSG00000122648"; transcript_type "lncRNA"; transcript_name "ENSMUST00000254144"; level 2; tag "TAGENE";
chr5	HAVANA	exon	101911674	101911734	0	-	.	gene_id "ENSMUSG00000122648.1"; transcript_id "ENSMUST00000254120.1"; gene_type "lncRNA"; gene_name "ENSMUSG00000122648"; transcript_type "lncRNA"; transcript_name "ENSMUST00000254120"; exon_number 2; exon_id "ENSMUSE00001504865.1"; level 2; tag "TAGENE";
chr5	HAVANA	exon	101911674	101911734	0	-	.	gene_id "ENSMUSG00000122648.1"; transcript_id "ENSMUST00000254131.1"; gene_type "lncRNA"; gene_name "ENSMUSG00000122648"; transcript_type "lncRNA"; transcript_name "ENSMUST00000254131"; exon_number 2; exon_id "ENSMUSE00001504865.1"; level 2; tag "basic"; tag "TAGENE";
chr5	HAVANA	exon	101911674	101911738	0	-	.	gene_id "ENSMUSG00000122648.1"; transcript_id "ENSMUST00000254111.1"; gene_type "lncRNA"; gene_name "ENSMUSG00000122648"; transcript_type "lncRNA"; transcript_name "ENSMUST00000254111"; exon_number 2; exon_id "ENSMUSE00001504886.1"; level 2; tag "TAGENE";
chr5	HAVANA	exon	101911674	101911738	0	-	.	gene_id "ENSMUSG00000122648.1"; transcript_id "ENSMUST00000254107.1"; gene_type "lncRNA"; gene_name "ENSMUSG00000122648"; transcript_type "lncRNA"; transcript_name "ENSMUST00000254107"; exon_number 2; exon_id "ENSMUSE00001504886.1"; level 2; tag "TAGENE";
chr5	HAVANA	exon	101911674	101911738	0	-	.	gene_id "ENSMUSG00000122648.1"; transcript_id "ENSMUST00000254108.1"; gene_type "lncRNA"; gene_name "ENSMUSG00000122648"; transcript_type "lncRNA"; transcript_name "ENSMUST00000254108"; exon_number 2; exon_id "ENSMUSE00001504886.1"; level 2; tag "Ensembl_canonical"; tag "GENCODE_Primary"; tag "TAGENE";
chr5	HAVANA	exon	101911674	101911738	0	-	.	gene_id "ENSMUSG00000122648.1"; transcript_id "ENSMUST00000254110.1"; gene_type "lncRNA"; gene_name "ENSMUSG00000122648"; transcript_type "lncRNA"; transcript_name "ENSMUST00000254110"; exon_number 2; exon_id "ENSMUSE00001504886.1"; level 2; tag "TAGENE";
chr5	HAVANA	exon	101911674	101911738	0	-	.	gene_id "ENSMUSG00000122648.1"; transcript_id "ENSMUST00000254109.1"; gene_type "lncRNA"; gene_name "ENSMUSG00000122648"; transcript_type "lncRNA"; transcript_name "ENSMUST00000254109"; exon_number 2; exon_id "ENSMUSE00001504886.1"; level 2; tag "basic"; tag "TAGENE";
chr5	HAVANA	exon	101911674	101911738	0	-	.	gene_id "ENSMUSG00000122648.1"; transcript_id "ENSMUST00000254114.1"; gene_type "lncRNA"; gene_name "ENSMUSG00000122648"; transcript_type "lncRNA"; transcript_name "ENSMUST00000254114"; exon_number 2; exon_id "ENSMUSE00001504886.1"; level 2; tag "basic"; tag "TAGENE";
chr5	HAVANA	exon	101911674	101911738	0	-	.	gene_id "ENSMUSG00000122648.1"; transcript_id "ENSMUST00000254123.1"; gene_type "lncRNA"; gene_name "ENSMUSG00000122648"; transcript_type "lncRNA"; transcript_name "ENSMUST00000254123"; exon_number 2; exon_id "ENSMUSE00001504886.1"; level 2; tag "TAGENE";
chr5	HAVANA	exon	101911674	101911738	0	-	.	gene_id "ENSMUSG00000122648.1"; transcript_id "ENSMUST00000254121.1"; gene_type "lncRNA"; gene_name "ENSMUSG00000122648"; transcript_type "lncRNA"; transcript_name "ENSMUST00000254121"; exon_number 2; exon_id "ENSMUSE00001504886.1"; level 2; tag "basic"; tag "TAGENE";
chr5	HAVANA	exon	101911674	101911738	0	-	.	gene_id "ENSMUSG00000122648.1"; transcript_id "ENSMUST00000254122.1"; gene_type "lncRNA"; gene_name "ENSMUSG00000122648"; transcript_type "lncRNA"; transcript_name "ENSMUST00000254122"; exon_number 2; exon_id "ENSMUSE00001504886.1"; level 2; tag "TAGENE";
chr5	HAVANA	exon	101911674	101911738	0	-	.	gene_id "ENSMUSG00000122648.1"; transcript_id "ENSMUST00000254116.1"; gene_type "lncRNA"; gene_name "ENSMUSG00000122648"; transcript_type "lncRNA"; transcript_name "ENSMUST00000254116"; exon_number 2; exon_id "ENSMUSE00001504886.1"; level 2; tag "basic"; tag "TAGENE";
chr5	HAVANA	exon	101911674	101911738	0	-	.	gene_id "ENSMUSG00000122648.1"; transcript_id "ENSMUST00000254117.1"; gene_type "lncRNA"; gene_name "ENSMUSG00000122648"; transcript_type "lncRNA"; transcript_name "ENSMUST00000254117"; exon_number 2; exon_id "ENSMUSE00001504886.1"; level 2; tag "TAGENE";
chr5	HAVANA	exon	101911674	101911738	0	-	.	gene_id "ENSMUSG00000122648.1"; transcript_id "ENSMUST00000254118.1"; gene_type "lncRNA"; gene_name "ENSMUSG00000122648"; transcript_type "lncRNA"; transcript_name "ENSMUST00000254118"; exon_number 2; exon_id "ENSMUSE00001504886.1"; level 2; tag "TAGENE";
chr5	HAVANA	exon	101911674	101911738	0	-	.	gene_id "ENSMUSG00000122648.1"; transcript_id "ENSMUST00000254115.1"; gene_type "lncRNA"; gene_name "ENSMUSG00000122648"; transcript_type "lncRNA"; transcript_name "ENSMUST00000254115"; exon_number 2; exon_id "ENSMUSE00001504886.1"; level 2; tag "TAGENE";
chr5	HAVANA	exon	101911674	101911738	0	-	.	gene_id "ENSMUSG00000122648.1"; transcript_id "ENSMUST00000254126.1"; gene_type "lncRNA"; gene_name "ENSMUSG00000122648"; transcript_type "lncRNA"; transcript_name "ENSMUST00000254126"; exon_number 2; exon_id "ENSMUSE00001504886.1"; level 2; tag "TAGENE";
chr5	HAVANA	exon	101911674	101911738	0	-	.	gene_id "ENSMUSG00000122648.1"; transcript_id "ENSMUST00000254128.1"; gene_type "lncRNA"; gene_name "ENSMUSG00000122648"; transcript_type "lncRNA"; transcript_name "ENSMUST00000254128"; exon_number 2; exon_id "ENSMUSE00001504886.1"; level 2; tag "TAGENE";
chr5	HAVANA	exon	101911674	101911738	0	-	.	gene_id "ENSMUSG00000122648.1"; transcript_id "ENSMUST00000254129.1"; gene_type "lncRNA"; gene_name "ENSMUSG00000122648"; transcript_type "lncRNA"; transcript_name "ENSMUST00000254129"; exon_number 2; exon_id "ENSMUSE00001504886.1"; level 2; tag "basic"; tag "TAGENE";
chr5	HAVANA	exon	101911674	101911738	0	-	.	gene_id "ENSMUSG00000122648.1"; transcript_id "ENSMUST00000254135.1"; gene_type "lncRNA"; gene_name "ENSMUSG00000122648"; transcript_type "lncRNA"; transcript_name "ENSMUST00000254135"; exon_number 2; exon_id "ENSMUSE00001504886.1"; level 2; tag "TAGENE";
chr5	HAVANA	exon	101911674	101911738	0	-	.	gene_id "ENSMUSG00000122648.1"; transcript_id "ENSMUST00000254133.1"; gene_type "lncRNA"; gene_name "ENSMUSG00000122648"; transcript_type "lncRNA"; transcript_name "ENSMUST00000254133"; exon_number 2; exon_id "ENSMUSE00001504886.1"; level 2; tag "TAGENE";
chr5	HAVANA	exon	101911674	101911738	0	-	.	gene_id "ENSMUSG00000122648.1"; transcript_id "ENSMUST00000254134.1"; gene_type "lncRNA"; gene_name "ENSMUSG00000122648"; transcript_type "lncRNA"; transcript_name "ENSMUST00000254134"; exon_number 2; exon_id "ENSMUSE00001504886.1"; level 2; tag "TAGENE";
chr5	HAVANA	exon	101911674	101911738	0	-	.	gene_id "ENSMUSG00000122648.1"; transcript_id "ENSMUST00000254127.1"; gene_type "lncRNA"; gene_name "ENSMUSG00000122648"; transcript_type "lncRNA"; transcript_name "ENSMUST00000254127"; exon_number 2; exon_id "ENSMUSE00001504886.1"; level 2; tag "TAGENE";
chr5	HAVANA	exon	101911674	101911738	0	-	.	gene_id "ENSMUSG00000122648.1"; transcript_id "ENSMUST00000254136.1"; gene_type "lncRNA"; gene_name "ENSMUSG00000122648"; transcript_type "lncRNA"; transcript_name "ENSMUST00000254136"; exon_number 2; exon_id "ENSMUSE00001504886.1"; level 2; tag "TAGENE";
chr5	HAVANA	exon	101911674	101911738	0	-	.	gene_id "ENSMUSG00000122648.1"; transcript_id "ENSMUST00000254138.1"; gene_type "lncRNA"; gene_name "ENSMUSG00000122648"; transcript_type "lncRNA"; transcript_name "ENSMUST00000254138"; exon_number 2; exon_id "ENSMUSE00001504886.1"; level 2; tag "basic"; tag "TAGENE";
chr5	HAVANA	exon	101911674	101911738	0	-	.	gene_id "ENSMUSG00000122648.1"; transcript_id "ENSMUST00000254142.1"; gene_type "lncRNA"; gene_name "ENSMUSG00000122648"; transcript_type "lncRNA"; transcript_name "ENSMUST00000254142"; exon_number 2; exon_id "ENSMUSE00001504886.1"; level 2; tag "TAGENE";
chr5	HAVANA	exon	101911674	101911738	0	-	.	gene_id "ENSMUSG00000122648.1"; transcript_id "ENSMUST00000254143.1"; gene_type "lncRNA"; gene_name "ENSMUSG00000122648"; transcript_type "lncRNA"; transcript_name "ENSMUST00000254143"; exon_number 2; exon_id "ENSMUSE00001504886.1"; level 2; tag "basic"; tag "TAGENE";
chr5	HAVANA	exon	101911674	101911738	0	-	.	gene_id "ENSMUSG00000122648.1"; transcript_id "ENSMUST00000254144.1"; gene_type "lncRNA"; gene_name "ENSMUSG00000122648"; transcript_type "lncRNA"; transcript_name "ENSMUST00000254144"; exon_number 2; exon_id "ENSMUSE00001504886.1"; level 2; tag "TAGENE";
chr5	HAVANA	exon	101911674	101911740	0	-	.	gene_id "ENSMUSG00000122648.1"; transcript_id "ENSMUST00000254124.1"; gene_type "lncRNA"; gene_name "ENSMUSG00000122648"; transcript_type "lncRNA"; transcript_name "ENSMUST00000254124"; exon_number 1; exon_id "ENSMUSE00001504878.1"; level 2; tag "TAGENE";
chr5	HAVANA	exon	101911674	101911740	0	-	.	gene_id "ENSMUSG00000122648.1"; transcript_id "ENSMUST00000254137.1"; gene_type "lncRNA"; gene_name "ENSMUSG00000122648"; transcript_type "lncRNA"; transcript_name "ENSMUST00000254137"; exon_number 1; exon_id "ENSMUSE00001504878.1"; level 2; tag "TAGENE";
chr5	HAVANA	exon	101912546	101912840	0	-	.	gene_id "ENSMUSG00000122648.1"; transcript_id "ENSMUST00000254135.1"; gene_type "lncRNA"; gene_name "ENSMUSG00000122648"; transcript_type "lncRNA"; transcript_name "ENSMUST00000254135"; exon_number 1; exon_id "ENSMUSE00001504870.1"; level 2; tag "TAGENE";
chr5	HAVANA	exon	101912546	101912859	0	-	.	gene_id "ENSMUSG00000122648.1"; transcript_id "ENSMUST00000254143.1"; gene_type "lncRNA"; gene_name "ENSMUSG00000122648"; transcript_type "lncRNA"; transcript_name "ENSMUST00000254143"; exon_number 1; exon_id "ENSMUSE00001504868.1"; level 2; tag "basic"; tag "TAGENE";
chr5	HAVANA	exon	101912741	101912857	0	-	.	gene_id "ENSMUSG00000122648.1"; transcript_id "ENSMUST00000254144.1"; gene_type "lncRNA"; gene_name "ENSMUSG00000122648"; transcript_type "lncRNA"; transcript_name "ENSMUST00000254144"; exon_number 1; exon_id "ENSMUSE00001504849.1"; level 2; tag "TAGENE";
chr5	HAVANA	exon	101912741	101912877	0	-	.	gene_id "ENSMUSG00000122648.1"; transcript_id "ENSMUST00000254134.1"; gene_type "lncRNA"; gene_name "ENSMUSG00000122648"; transcript_type "lncRNA"; transcript_name "ENSMUST00000254134"; exon_number 1; exon_id "ENSMUSE00001504857.1"; level 2; tag "TAGENE";
chr5	HAVANA	exon	101912836	101912859	0	-	.	gene_id "ENSMUSG00000122648.1"; transcript_id "ENSMUST00000254123.1"; gene_type "lncRNA"; gene_name "ENSMUSG00000122648"; transcript_type "lncRNA"; transcript_name "ENSMUST00000254123"; exon_number 1; exon_id "ENSMUSE00001504856.1"; level 2; tag "TAGENE";
chr5	HAVANA	exon	101912836	101912877	0	-	.	gene_id "ENSMUSG00000122648.1"; transcript_id "ENSMUST00000254120.1"; gene_type "lncRNA"; gene_name "ENSMUSG00000122648"; transcript_type "lncRNA"; transcript_name "ENSMUST00000254120"; exon_number 1; exon_id "ENSMUSE00001504862.1"; level 2; tag "TAGENE";
chr5	HAVANA	exon	101912836	101912877	0	-	.	gene_id "ENSMUSG00000122648.1"; transcript_id "ENSMUST00000254121.1"; gene_type "lncRNA"; gene_name "ENSMUSG00000122648"; transcript_type "lncRNA"; transcript_name "ENSMUST00000254121"; exon_number 1; exon_id "ENSMUSE00001504862.1"; level 2; tag "basic"; tag "TAGENE";
chr5	HAVANA	exon	101912836	101912877	0	-	.	gene_id "ENSMUSG00000122648.1"; transcript_id "ENSMUST00000254122.1"; gene_type "lncRNA"; gene_name "ENSMUSG00000122648"; transcript_type "lncRNA"; transcript_name "ENSMUST00000254122"; exon_number 1; exon_id "ENSMUSE00001504862.1"; level 2; tag "TAGENE";
chr5	HAVANA	exon	101912836	101912877	0	-	.	gene_id "ENSMUSG00000122648.1"; transcript_id "ENSMUST00000254125.1"; gene_type "lncRNA"; gene_name "ENSMUSG00000122648"; transcript_type "lncRNA"; transcript_name "ENSMUST00000254125"; exon_number 1; exon_id "ENSMUSE00001504862.1"; level 2; tag "TAGENE";
chr5	HAVANA	exon	101912836	101912877	0	-	.	gene_id "ENSMUSG00000122648.1"; transcript_id "ENSMUST00000254133.1"; gene_type "lncRNA"; gene_name "ENSMUSG00000122648"; transcript_type "lncRNA"; transcript_name "ENSMUST00000254133"; exon_number 1; exon_id "ENSMUSE00001504862.1"; level 2; tag "TAGENE";
chr5	HAVANA	exon	101912836	101912878	0	-	.	gene_id "ENSMUSG00000122648.1"; transcript_id "ENSMUST00000254136.1"; gene_type "lncRNA"; gene_name "ENSMUSG00000122648"; transcript_type "lncRNA"; transcript_name "ENSMUST00000254136"; exon_number 1; exon_id "ENSMUSE00001504851.1"; level 2; tag "TAGENE";
chr5	HAVANA	exon	101912836	101912878	0	-	.	gene_id "ENSMUSG00000122648.1"; transcript_id "ENSMUST00000254138.1"; gene_type "lncRNA"; gene_name "ENSMUSG00000122648"; transcript_type "lncRNA"; transcript_name "ENSMUST00000254138"; exon_number 1; exon_id "ENSMUSE00001504851.1"; level 2; tag "basic"; tag "TAGENE";
chr5	HAVANA	exon	101912836	101912881	0	-	.	gene_id "ENSMUSG00000122648.1"; transcript_id "ENSMUST00000254111.1"; gene_type "lncRNA"; gene_name "ENSMUSG00000122648"; transcript_type "lncRNA"; transcript_name "ENSMUST00000254111"; exon_number 1; exon_id "ENSMUSE00001504854.1"; level 2; tag "TAGENE";
chr5	HAVANA	exon	101912836	101912881	0	-	.	gene_id "ENSMUSG00000122648.1"; transcript_id "ENSMUST00000254116.1"; gene_type "lncRNA"; gene_name "ENSMUSG00000122648"; transcript_type "lncRNA"; transcript_name "ENSMUST00000254116"; exon_number 1; exon_id "ENSMUSE00001504854.1"; level 2; tag "basic"; tag "TAGENE";
chr5	HAVANA	exon	101912836	101912881	0	-	.	gene_id "ENSMUSG00000122648.1"; transcript_id "ENSMUST00000254117.1"; gene_type "lncRNA"; gene_name "ENSMUSG00000122648"; transcript_type "lncRNA"; transcript_name "ENSMUST00000254117"; exon_number 1; exon_id "ENSMUSE00001504854.1"; level 2; tag "TAGENE";
chr5	HAVANA	exon	101912836	101912881	0	-	.	gene_id "ENSMUSG00000122648.1"; transcript_id "ENSMUST00000254118.1"; gene_type "lncRNA"; gene_name "ENSMUSG00000122648"; transcript_type "lncRNA"; transcript_name "ENSMUST00000254118"; exon_number 1; exon_id "ENSMUSE00001504854.1"; level 2; tag "TAGENE";
chr5	HAVANA	exon	101912836	101912881	0	-	.	gene_id "ENSMUSG00000122648.1"; transcript_id "ENSMUST00000254119.1"; gene_type "lncRNA"; gene_name "ENSMUSG00000122648"; transcript_type "lncRNA"; transcript_name "ENSMUST00000254119"; exon_number 1; exon_id "ENSMUSE00001504854.1"; level 2; tag "TAGENE";
chr5	HAVANA	exon	101912836	101912881	0	-	.	gene_id "ENSMUSG00000122648.1"; transcript_id "ENSMUST00000254126.1"; gene_type "lncRNA"; gene_name "ENSMUSG00000122648"; transcript_type "lncRNA"; transcript_name "ENSMUST00000254126"; exon_number 1; exon_id "ENSMUSE00001504854.1"; level 2; tag "TAGENE";
chr5	HAVANA	exon	101912836	101912884	0	-	.	gene_id "ENSMUSG00000122648.1"; transcript_id "ENSMUST00000254115.1"; gene_type "lncRNA"; gene_name "ENSMUSG00000122648"; transcript_type "lncRNA"; transcript_name "ENSMUST00000254115"; exon_number 1; exon_id "ENSMUSE00001504860.1"; level 2; tag "TAGENE";
chr5	HAVANA	exon	101912836	101912884	0	-	.	gene_id "ENSMUSG00000122648.1"; transcript_id "ENSMUST00000254132.1"; gene_type "lncRNA"; gene_name "ENSMUSG00000122648"; transcript_type "lncRNA"; transcript_name "ENSMUST00000254132"; exon_number 1; exon_id "ENSMUSE00001504860.1"; level 2; tag "TAGENE";
chr5	HAVANA	exon	101912836	101912885	0	-	.	gene_id "ENSMUSG00000122648.1"; transcript_id "ENSMUST00000254114.1"; gene_type "lncRNA"; gene_name "ENSMUSG00000122648"; transcript_type "lncRNA"; transcript_name "ENSMUST00000254114"; exon_number 1; exon_id "ENSMUSE00001504884.1"; level 2; tag "basic"; tag "TAGENE";
chr5	HAVANA	exon	101912836	101912890	0	-	.	gene_id "ENSMUSG00000122648.1"; transcript_id "ENSMUST00000254113.1"; gene_type "lncRNA"; gene_name "ENSMUSG00000122648"; transcript_type "lncRNA"; transcript_name "ENSMUST00000254113"; exon_number 1; exon_id "ENSMUSE00001504846.1"; level 2; tag "TAGENE";
chr5	HAVANA	exon	101912836	101912893	0	-	.	gene_id "ENSMUSG00000122648.1"; transcript_id "ENSMUST00000254110.1"; gene_type "lncRNA"; gene_name "ENSMUSG00000122648"; transcript_type "lncRNA"; transcript_name "ENSMUST00000254110"; exon_number 1; exon_id "ENSMUSE00001504866.1"; level 2; tag "TAGENE";
chr5	HAVANA	exon	101912836	101912893	0	-	.	gene_id "ENSMUSG00000122648.1"; transcript_id "ENSMUST00000254131.1"; gene_type "lncRNA"; gene_name "ENSMUSG00000122648"; transcript_type "lncRNA"; transcript_name "ENSMUST00000254131"; exon_number 1; exon_id "ENSMUSE00001504866.1"; level 2; tag "basic"; tag "TAGENE";
chr5	HAVANA	exon	101912836	101912898	0	-	.	gene_id "ENSMUSG00000122648.1"; transcript_id "ENSMUST00000254112.1"; gene_type "lncRNA"; gene_name "ENSMUSG00000122648"; transcript_type "lncRNA"; transcript_name "ENSMUST00000254112"; exon_number 1; exon_id "ENSMUSE00001504861.1"; level 2; tag "TAGENE";
chr5	HAVANA	exon	101912836	101912900	0	-	.	gene_id "ENSMUSG00000122648.1"; transcript_id "ENSMUST00000254109.1"; gene_type "lncRNA"; gene_name "ENSMUSG00000122648"; transcript_type "lncRNA"; transcript_name "ENSMUST00000254109"; exon_number 1; exon_id "ENSMUSE00001504867.1"; level 2; tag "basic"; tag "TAGENE";
chr5	HAVANA	exon	101912836	101912902	0	-	.	gene_id "ENSMUSG00000122648.1"; transcript_id "ENSMUST00000254107.1"; gene_type "lncRNA"; gene_name "ENSMUSG00000122648"; transcript_type "lncRNA"; transcript_name "ENSMUST00000254107"; exon_number 1; exon_id "ENSMUSE00001504852.1"; level 2; tag "TAGENE";
chr5	HAVANA	exon	101912836	101912902	0	-	.	gene_id "ENSMUSG00000122648.1"; transcript_id "ENSMUST00000254108.1"; gene_type "lncRNA"; gene_name "ENSMUSG00000122648"; transcript_type "lncRNA"; transcript_name "ENSMUST00000254108"; exon_number 1; exon_id "ENSMUSE00001504852.1"; level 2; tag "Ensembl_canonical"; tag "GENCODE_Primary"; tag "TAGENE";
chr5	HAVANA	exon	101912836	101912902	0	-	.	gene_id "ENSMUSG00000122648.1"; transcript_id "ENSMUST00000254129.1"; gene_type "lncRNA"; gene_name "ENSMUSG00000122648"; transcript_type "lncRNA"; transcript_name "ENSMUST00000254129"; exon_number 1; exon_id "ENSMUSE00001504852.1"; level 2; tag "basic"; tag "TAGENE";
chr5	HAVANA	exon	101912836	101912902	0	-	.	gene_id "ENSMUSG00000122648.1"; transcript_id "ENSMUST00000254130.1"; gene_type "lncRNA"; gene_name "ENSMUSG00000122648"; transcript_type "lncRNA"; transcript_name "ENSMUST00000254130"; exon_number 1; exon_id "ENSMUSE00001504852.1"; level 2; tag "TAGENE";
chr5	HAVANA	exon	101912836	101912908	0	-	.	gene_id "ENSMUSG00000122648.1"; transcript_id "ENSMUST00000254128.1"; gene_type "lncRNA"; gene_name "ENSMUSG00000122648"; transcript_type "lncRNA"; transcript_name "ENSMUST00000254128"; exon_number 1; exon_id "ENSMUSE00001504874.1"; level 2; tag "TAGENE";
chr5	HAVANA	exon	101912836	101912917	0	-	.	gene_id "ENSMUSG00000122648.1"; transcript_id "ENSMUST00000254127.1"; gene_type "lncRNA"; gene_name "ENSMUSG00000122648"; transcript_type "lncRNA"; transcript_name "ENSMUST00000254127"; exon_number 1; exon_id "ENSMUSE00001504855.1"; level 2; tag "TAGENE";
chr5	HAVANA	exon	101912836	101912917	0	-	.	gene_id "ENSMUSG00000122648.1"; transcript_id "ENSMUST00000254142.1"; gene_type "lncRNA"; gene_name "ENSMUSG00000122648"; transcript_type "lncRNA"; transcript_name "ENSMUST00000254142"; exon_number 1; exon_id "ENSMUSE00001504855.1"; level 2; tag "TAGENE";
chr5	sragcm37_es	exon	101929702	101930145	0.477735172089635	-	.	gene_id "ENSMUSG00000122648.1"; transcript_id "ENSMUSG00000122648.1_tx_2"; exon_id "chr5_101929702_101930145_-"; exonnum "2"; txlen "1155";
chr5	sragcm37_ss	exon	101936728	101937438	0.477735172089635	-	.	gene_id "ENSMUSG00000122648.1"; transcript_id "ENSMUSG00000122648.1_tx_2"; exon_id "chr5_101936728_101937438_-"; exonnum "1"; txlen "1155";
chr5	HAVANA	UTR	101980822	101984026	0	-	.	gene_id "ENSMUSG00000043940.16"; transcript_id "ENSMUST00000053177.14"; gene_type "protein_coding"; gene_name "Wdfy3"; transcript_type "protein_coding"; transcript_name "Wdfy3-201"; exon_number 67; exon_id "ENSMUSE00000477028.5"; level 2; protein_id "ENSMUSP00000052607.8"; transcript_support_level "1"; mgi_id "MGI:1096875"; tag "basic"; tag "appris_principal_3"; tag "CCDS"; ccdsid "CCDS19473.1"; havana_gene "OTTMUSG00000037884.1"; havana_transcript "OTTMUST00000097672.1";
chr5	HAVANA	exon	101980822	101984147	0	-	.	gene_id "ENSMUSG00000043940.16"; transcript_id "ENSMUST00000053177.14"; gene_type "protein_coding"; gene_name "Wdfy3"; transcript_type "protein_coding"; transcript_name "Wdfy3-201"; exon_number 67; exon_id "ENSMUSE00000477028.5"; level 2; protein_id "ENSMUSP00000052607.8"; transcript_support_level "1"; mgi_id "MGI:1096875"; tag "basic"; tag "appris_principal_3"; tag "CCDS"; ccdsid "CCDS19473.1"; havana_gene "OTTMUSG00000037884.1"; havana_transcript "OTTMUST00000097672.1";
chr5	HAVANA	gene	101980822	102217787	0	-	.	gene_id "ENSMUSG00000043940.16"; gene_type "protein_coding"; gene_name "Wdfy3"; level 2; mgi_id "MGI:1096875"; havana_gene "OTTMUSG00000037884.1";
chr5	HAVANA	transcript	101980822	102217787	0	-	.	gene_id "ENSMUSG00000043940.16"; transcript_id "ENSMUST00000053177.14"; gene_type "protein_coding"; gene_name "Wdfy3"; transcript_type "protein_coding"; transcript_name "Wdfy3-201"; level 2; protein_id "ENSMUSP00000052607.8"; transcript_support_level "1"; mgi_id "MGI:1096875"; tag "basic"; tag "appris_principal_3"; tag "CCDS"; ccdsid "CCDS19473.1"; havana_gene "OTTMUSG00000037884.1"; havana_transcript "OTTMUST00000097672.1";
chr5	HAVANA	exon	101982803	101984147	0	-	.	gene_id "ENSMUSG00000043940.16"; transcript_id "ENSMUST00000173955.2"; gene_type "protein_coding"; gene_name "Wdfy3"; transcript_type "retained_intron"; transcript_name "Wdfy3-204"; exon_number 8; exon_id "ENSMUSE00000943870.2"; level 2; transcript_support_level "1"; mgi_id "MGI:1096875"; havana_gene "OTTMUSG00000037884.1"; havana_transcript "OTTMUST00000097673.1";
chr5	ENSEMBL_gcm37	exon	101982803	101984147	6.38541303960698	-	.	gene_id "ENSMUSG00000043940.16"; transcript_id "ENSMUSG00000043940.16_tx_17"; exon_id "chr5_101982803_101984147_-"; exonnum "68"; txlen "12177";
chr5	ENSEMBL_gcm37	exon	101982803	101984147	6.21773073232427	-	.	gene_id "ENSMUSG00000043940.16"; transcript_id "ENSMUSG00000043940.16_tx_18"; exon_id "chr5_101982803_101984147_-"; exonnum "67"; txlen "12123";
chr5	ENSEMBL_gcm37	exon	101982803	101984147	5.55668643099831	-	.	gene_id "ENSMUSG00000043940.16"; transcript_id "ENSMUSG00000043940.16_tx_19"; exon_id "chr5_101982803_101984147_-"; exonnum "67"; txlen "12078";
chr5	ENSEMBL_gcm37	exon	101982803	101984147	5.43674189814808	-	.	gene_id "ENSMUSG00000043940.16"; transcript_id "ENSMUSG00000043940.16_tx_20"; exon_id "chr5_101982803_101984147_-"; exonnum "68"; txlen "12132";
chr5	ENSEMBL_gcm37	exon	101982803	101984147	4.47842446497915	-	.	gene_id "ENSMUSG00000043940.16"; transcript_id "ENSMUSG00000043940.16_tx_21"; exon_id "chr5_101982803_101984147_-"; exonnum "67"; txlen "12093";
chr5	ENSEMBL_gcm37	exon	101982803	101984147	4.47842446497915	-	.	gene_id "ENSMUSG00000043940.16"; transcript_id "ENSMUSG00000043940.16_tx_22"; exon_id "chr5_101982803_101984147_-"; exonnum "66"; txlen "12039";
chr5	ENSEMBL_gcm37	exon	101982803	101984147	4.11624523176459	-	.	gene_id "ENSMUSG00000043940.16"; transcript_id "ENSMUSG00000043940.16_tx_23"; exon_id "chr5_101982803_101984147_-"; exonnum "67"; txlen "12048";
chr5	ENSEMBL_gcm37	exon	101982803	101984147	4.11624523176459	-	.	gene_id "ENSMUSG00000043940.16"; transcript_id "ENSMUSG00000043940.16_tx_24"; exon_id "chr5_101982803_101984147_-"; exonnum "66"; txlen "11994";
chr5	ENSEMBL_gcm37	exon	101982803	101984147	0.656118648210599	-	.	gene_id "ENSMUSG00000043940.16"; transcript_id "ENSMUSG00000043940.16_tx_27"; exon_id "chr5_101982803_101984147_-"; exonnum "69"; txlen "12475";
chr5	ENSEMBL_gcm37	exon	101982803	101984147	0.656118648210599	-	.	gene_id "ENSMUSG00000043940.16"; transcript_id "ENSMUSG00000043940.16_tx_28"; exon_id "chr5_101982803_101984147_-"; exonnum "69"; txlen "12430";
chr5	HAVANA	transcript	101982803	101999379	0	-	.	gene_id "ENSMUSG00000043940.16"; transcript_id "ENSMUST00000173955.2"; gene_type "protein_coding"; gene_name "Wdfy3"; transcript_type "retained_intron"; transcript_name "Wdfy3-204"; level 2; transcript_support_level "1"; mgi_id "MGI:1096875"; havana_gene "OTTMUSG00000037884.1"; havana_transcript "OTTMUST00000097673.1";
chr5	HAVANA	stop_codon	101984024	101984026	0	-	0	gene_id "ENSMUSG00000043940.16"; transcript_id "ENSMUST00000053177.14"; gene_type "protein_coding"; gene_name "Wdfy3"; transcript_type "protein_coding"; transcript_name "Wdfy3-201"; exon_number 67; exon_id "ENSMUSE00000477028.5"; level 2; protein_id "ENSMUSP00000052607.8"; transcript_support_level "1"; mgi_id "MGI:1096875"; tag "basic"; tag "appris_principal_3"; tag "CCDS"; ccdsid "CCDS19473.1"; havana_gene "OTTMUSG00000037884.1"; havana_transcript "OTTMUST00000097672.1";
chr5	HAVANA	stop_codon	101984024	101984026	0	-	0	gene_id "ENSMUSG00000043940.16"; transcript_id "ENSMUST00000174598.8"; gene_type "protein_coding"; gene_name "Wdfy3"; transcript_type "protein_coding"; transcript_name "Wdfy3-205"; exon_number 65; exon_id "ENSMUSE00000931537.2"; level 2; protein_id "ENSMUSP00000134244.2"; transcript_support_level "5"; mgi_id "MGI:1096875"; tag "basic"; tag "Ensembl_canonical"; tag "GENCODE_Primary"; tag "appris_alternative_1"; havana_gene "OTTMUSG00000037884.1"; havana_transcript "OTTMUST00000097684.1";
chr5	HAVANA	UTR	101984024	101984026	0	-	.	gene_id "ENSMUSG00000043940.16"; transcript_id "ENSMUST00000174598.8"; gene_type "protein_coding"; gene_name "Wdfy3"; transcript_type "protein_coding"; transcript_name "Wdfy3-205"; exon_number 65; exon_id "ENSMUSE00000931537.2"; level 2; protein_id "ENSMUSP00000134244.2"; transcript_support_level "5"; mgi_id "MGI:1096875"; tag "basic"; tag "Ensembl_canonical"; tag "GENCODE_Primary"; tag "appris_alternative_1"; havana_gene "OTTMUSG00000037884.1"; havana_transcript "OTTMUST00000097684.1";
chr5	HAVANA	stop_codon	101984024	101984026	0	-	0	gene_id "ENSMUSG00000043940.16"; transcript_id "ENSMUST00000212024.2"; gene_type "protein_coding"; gene_name "Wdfy3"; transcript_type "protein_coding"; transcript_name "Wdfy3-207"; exon_number 65; exon_id "ENSMUSE00000931537.2"; level 2; protein_id "ENSMUSP00000148521.2"; transcript_support_level "5"; mgi_id "MGI:1096875"; tag "NAGNAG_splice_site"; tag "RNA_Seq_supported_only"; tag "basic"; havana_gene "OTTMUSG00000037884.1"; havana_transcript "OTTMUST00000151334.1";
chr5	HAVANA	UTR	101984024	101984026	0	-	.	gene_id "ENSMUSG00000043940.16"; transcript_id "ENSMUST00000212024.2"; gene_type "protein_coding"; gene_name "Wdfy3"; transcript_type "protein_coding"; transcript_name "Wdfy3-207"; exon_number 65; exon_id "ENSMUSE00000931537.2"; level 2; protein_id "ENSMUSP00000148521.2"; transcript_support_level "5"; mgi_id "MGI:1096875"; tag "NAGNAG_splice_site"; tag "RNA_Seq_supported_only"; tag "basic"; havana_gene "OTTMUSG00000037884.1"; havana_transcript "OTTMUST00000151334.1";
chr5	HAVANA	exon	101984024	101984147	0	-	.	gene_id "ENSMUSG00000043940.16"; transcript_id "ENSMUST00000174598.8"; gene_type "protein_coding"; gene_name "Wdfy3"; transcript_type "protein_coding"; transcript_name "Wdfy3-205"; exon_number 65; exon_id "ENSMUSE00000931537.2"; level 2; protein_id "ENSMUSP00000134244.2"; transcript_support_level "5"; mgi_id "MGI:1096875"; tag "basic"; tag "Ensembl_canonical"; tag "GENCODE_Primary"; tag "appris_alternative_1"; havana_gene "OTTMUSG00000037884.1"; havana_transcript "OTTMUST00000097684.1";
chr5	HAVANA	exon	101984024	101984147	0	-	.	gene_id "ENSMUSG00000043940.16"; transcript_id "ENSMUST00000212024.2"; gene_type "protein_coding"; gene_name "Wdfy3"; transcript_type "protein_coding"; transcript_name "Wdfy3-207"; exon_number 65; exon_id "ENSMUSE00000931537.2"; level 2; protein_id "ENSMUSP00000148521.2"; transcript_support_level "5"; mgi_id "MGI:1096875"; tag "NAGNAG_splice_site"; tag "RNA_Seq_supported_only"; tag "basic"; havana_gene "OTTMUSG00000037884.1"; havana_transcript "OTTMUST00000151334.1";
chr5	HAVANA	transcript	101984024	102129424	0	-	.	gene_id "ENSMUSG00000043940.16"; transcript_id "ENSMUST00000174598.8"; gene_type "protein_coding"; gene_name "Wdfy3"; transcript_type "protein_coding"; transcript_name "Wdfy3-205"; level 2; protein_id "ENSMUSP00000134244.2"; transcript_support_level "5"; mgi_id "MGI:1096875"; tag "basic"; tag "Ensembl_canonical"; tag "GENCODE_Primary"; tag "appris_alternative_1"; havana_gene "OTTMUSG00000037884.1"; havana_transcript "OTTMUST00000097684.1";
chr5	HAVANA	transcript	101984024	102129424	0	-	.	gene_id "ENSMUSG00000043940.16"; transcript_id "ENSMUST00000212024.2"; gene_type "protein_coding"; gene_name "Wdfy3"; transcript_type "protein_coding"; transcript_name "Wdfy3-207"; level 2; protein_id "ENSMUSP00000148521.2"; transcript_support_level "5"; mgi_id "MGI:1096875"; tag "NAGNAG_splice_site"; tag "RNA_Seq_supported_only"; tag "basic"; havana_gene "OTTMUSG00000037884.1"; havana_transcript "OTTMUST00000151334.1";
chr5	HAVANA	CDS	101984027	101984147	0	-	1	gene_id "ENSMUSG00000043940.16"; transcript_id "ENSMUST00000053177.14"; gene_type "protein_coding"; gene_name "Wdfy3"; transcript_type "protein_coding"; transcript_name "Wdfy3-201"; exon_number 67; exon_id "ENSMUSE00000477028.5"; level 2; protein_id "ENSMUSP00000052607.8"; transcript_support_level "1"; mgi_id "MGI:1096875"; tag "basic"; tag "appris_principal_3"; tag "CCDS"; ccdsid "CCDS19473.1"; havana_gene "OTTMUSG00000037884.1"; havana_transcript "OTTMUST00000097672.1";
chr5	HAVANA	CDS	101984027	101984147	0	-	1	gene_id "ENSMUSG00000043940.16"; transcript_id "ENSMUST00000174598.8"; gene_type "protein_coding"; gene_name "Wdfy3"; transcript_type "protein_coding"; transcript_name "Wdfy3-205"; exon_number 65; exon_id "ENSMUSE00000931537.2"; level 2; protein_id "ENSMUSP00000134244.2"; transcript_support_level "5"; mgi_id "MGI:1096875"; tag "basic"; tag "Ensembl_canonical"; tag "GENCODE_Primary"; tag "appris_alternative_1"; havana_gene "OTTMUSG00000037884.1"; havana_transcript "OTTMUST00000097684.1";
chr5	HAVANA	CDS	101984027	101984147	0	-	1	gene_id "ENSMUSG00000043940.16"; transcript_id "ENSMUST00000212024.2"; gene_type "protein_coding"; gene_name "Wdfy3"; transcript_type "protein_coding"; transcript_name "Wdfy3-207"; exon_number 65; exon_id "ENSMUSE00000931537.2"; level 2; protein_id "ENSMUSP00000148521.2"; transcript_support_level "5"; mgi_id "MGI:1096875"; tag "NAGNAG_splice_site"; tag "RNA_Seq_supported_only"; tag "basic"; havana_gene "OTTMUSG00000037884.1"; havana_transcript "OTTMUST00000151334.1";
chr5	HAVANA	exon	101991883	101992080	0	-	.	gene_id "ENSMUSG00000043940.16"; transcript_id "ENSMUST00000053177.14"; gene_type "protein_coding"; gene_name "Wdfy3"; transcript_type "protein_coding"; transcript_name "Wdfy3-201"; exon_number 66; exon_id "ENSMUSE00001242796.2"; level 2; protein_id "ENSMUSP00000052607.8"; transcript_support_level "1"; mgi_id "MGI:1096875"; tag "basic"; tag "appris_principal_3"; tag "CCDS"; ccdsid "CCDS19473.1"; havana_gene "OTTMUSG00000037884.1"; havana_transcript "OTTMUST00000097672.1";
chr5	HAVANA	CDS	101991883	101992080	0	-	1	gene_id "ENSMUSG00000043940.16"; transcript_id "ENSMUST00000053177.14"; gene_type "protein_coding"; gene_name "Wdfy3"; transcript_type "protein_coding"; transcript_name "Wdfy3-201"; exon_number 66; exon_id "ENSMUSE00001242796.2"; level 2; protein_id "ENSMUSP00000052607.8"; transcript_support_level "1"; mgi_id "MGI:1096875"; tag "basic"; tag "appris_principal_3"; tag "CCDS"; ccdsid "CCDS19473.1"; havana_gene "OTTMUSG00000037884.1"; havana_transcript "OTTMUST00000097672.1";
chr5	HAVANA	exon	101991883	101992080	0	-	.	gene_id "ENSMUSG00000043940.16"; transcript_id "ENSMUST00000173955.2"; gene_type "protein_coding"; gene_name "Wdfy3"; transcript_type "retained_intron"; transcript_name "Wdfy3-204"; exon_number 7; exon_id "ENSMUSE00001286146.2"; level 2; transcript_support_level "1"; mgi_id "MGI:1096875"; havana_gene "OTTMUSG00000037884.1"; havana_transcript "OTTMUST00000097673.1";
chr5	HAVANA	exon	101991883	101992080	0	-	.	gene_id "ENSMUSG00000043940.16"; transcript_id "ENSMUST00000174598.8"; gene_type "protein_coding"; gene_name "Wdfy3"; transcript_type "protein_coding"; transcript_name "Wdfy3-205"; exon_number 64; exon_id "ENSMUSE00001242796.2"; level 2; protein_id "ENSMUSP00000134244.2"; transcript_support_level "5"; mgi_id "MGI:1096875"; tag "basic"; tag "Ensembl_canonical"; tag "GENCODE_Primary"; tag "appris_alternative_1"; havana_gene "OTTMUSG00000037884.1"; havana_transcript "OTTMUST00000097684.1";
chr5	HAVANA	CDS	101991883	101992080	0	-	1	gene_id "ENSMUSG00000043940.16"; transcript_id "ENSMUST00000174598.8"; gene_type "protein_coding"; gene_name "Wdfy3"; transcript_type "protein_coding"; transcript_name "Wdfy3-205"; exon_number 64; exon_id "ENSMUSE00001242796.2"; level 2; protein_id "ENSMUSP00000134244.2"; transcript_support_level "5"; mgi_id "MGI:1096875"; tag "basic"; tag "Ensembl_canonical"; tag "GENCODE_Primary"; tag "appris_alternative_1"; havana_gene "OTTMUSG00000037884.1"; havana_transcript "OTTMUST00000097684.1";
chr5	HAVANA	exon	101991883	101992080	0	-	.	gene_id "ENSMUSG00000043940.16"; transcript_id "ENSMUST00000212024.2"; gene_type "protein_coding"; gene_name "Wdfy3"; transcript_type "protein_coding"; transcript_name "Wdfy3-207"; exon_number 64; exon_id "ENSMUSE00001242796.2"; level 2; protein_id "ENSMUSP00000148521.2"; transcript_support_level "5"; mgi_id "MGI:1096875"; tag "NAGNAG_splice_site"; tag "RNA_Seq_supported_only"; tag "basic"; havana_gene "OTTMUSG00000037884.1"; havana_transcript "OTTMUST00000151334.1";
chr5	HAVANA	CDS	101991883	101992080	0	-	1	gene_id "ENSMUSG00000043940.16"; transcript_id "ENSMUST00000212024.2"; gene_type "protein_coding"; gene_name "Wdfy3"; transcript_type "protein_coding"; transcript_name "Wdfy3-207"; exon_number 64; exon_id "ENSMUSE00001242796.2"; level 2; protein_id "ENSMUSP00000148521.2"; transcript_support_level "5"; mgi_id "MGI:1096875"; tag "NAGNAG_splice_site"; tag "RNA_Seq_supported_only"; tag "basic"; havana_gene "OTTMUSG00000037884.1"; havana_transcript "OTTMUST00000151334.1";
chr5	ENSEMBL_gcm37	exon	101991883	101992080	6.38541303960698	-	.	gene_id "ENSMUSG00000043940.16"; transcript_id "ENSMUSG00000043940.16_tx_17"; exon_id "chr5_101991883_101992080_-"; exonnum "67"; txlen "12177";
chr5	ENSEMBL_gcm37	exon	101991883	101992080	6.21773073232427	-	.	gene_id "ENSMUSG00000043940.16"; transcript_id "ENSMUSG00000043940.16_tx_18"; exon_id "chr5_101991883_101992080_-"; exonnum "66"; txlen "12123";
chr5	ENSEMBL_gcm37	exon	101991883	101992080	5.55668643099831	-	.	gene_id "ENSMUSG00000043940.16"; transcript_id "ENSMUSG00000043940.16_tx_19"; exon_id "chr5_101991883_101992080_-"; exonnum "66"; txlen "12078";
chr5	ENSEMBL_gcm37	exon	101991883	101992080	5.43674189814808	-	.	gene_id "ENSMUSG00000043940.16"; transcript_id "ENSMUSG00000043940.16_tx_20"; exon_id "chr5_101991883_101992080_-"; exonnum "67"; txlen "12132";
chr5	ENSEMBL_gcm37	exon	101991883	101992080	4.47842446497915	-	.	gene_id "ENSMUSG00000043940.16"; transcript_id "ENSMUSG00000043940.16_tx_21"; exon_id "chr5_101991883_101992080_-"; exonnum "66"; txlen "12093";
chr5	ENSEMBL_gcm37	exon	101991883	101992080	4.47842446497915	-	.	gene_id "ENSMUSG00000043940.16"; transcript_id "ENSMUSG00000043940.16_tx_22"; exon_id "chr5_101991883_101992080_-"; exonnum "65"; txlen "12039";
chr5	ENSEMBL_gcm37	exon	101991883	101992080	4.11624523176459	-	.	gene_id "ENSMUSG00000043940.16"; transcript_id "ENSMUSG00000043940.16_tx_23"; exon_id "chr5_101991883_101992080_-"; exonnum "66"; txlen "12048";
chr5	ENSEMBL_gcm37	exon	101991883	101992080	4.11624523176459	-	.	gene_id "ENSMUSG00000043940.16"; transcript_id "ENSMUSG00000043940.16_tx_24"; exon_id "chr5_101991883_101992080_-"; exonnum "65"; txlen "11994";
chr5	ENSEMBL_gcm37	exon	101991883	101992080	0.656118648210599	-	.	gene_id "ENSMUSG00000043940.16"; transcript_id "ENSMUSG00000043940.16_tx_27"; exon_id "chr5_101991883_101992080_-"; exonnum "68"; txlen "12475";
chr5	ENSEMBL_gcm37	exon	101991883	101992080	0.656118648210599	-	.	gene_id "ENSMUSG00000043940.16"; transcript_id "ENSMUSG00000043940.16_tx_28"; exon_id "chr5_101991883_101992080_-"; exonnum "68"; txlen "12430";
chr5	HAVANA	exon	101992414	101992525	0	-	.	gene_id "ENSMUSG00000043940.16"; transcript_id "ENSMUST00000053177.14"; gene_type "protein_coding"; gene_name "Wdfy3"; transcript_type "protein_coding"; transcript_name "Wdfy3-201"; exon_number 65; exon_id "ENSMUSE00001212280.2"; level 2; protein_id "ENSMUSP00000052607.8"; transcript_support_level "1"; mgi_id "MGI:1096875"; tag "basic"; tag "appris_principal_3"; tag "CCDS"; ccdsid "CCDS19473.1"; havana_gene "OTTMUSG00000037884.1"; havana_transcript "OTTMUST00000097672.1";
chr5	HAVANA	CDS	101992414	101992525	0	-	2	gene_id "ENSMUSG00000043940.16"; transcript_id "ENSMUST00000053177.14"; gene_type "protein_coding"; gene_name "Wdfy3"; transcript_type "protein_coding"; transcript_name "Wdfy3-201"; exon_number 65; exon_id "ENSMUSE00001212280.2"; level 2; protein_id "ENSMUSP00000052607.8"; transcript_support_level "1"; mgi_id "MGI:1096875"; tag "basic"; tag "appris_principal_3"; tag "CCDS"; ccdsid "CCDS19473.1"; havana_gene "OTTMUSG00000037884.1"; havana_transcript "OTTMUST00000097672.1";
chr5	HAVANA	exon	101992414	101992525	0	-	.	gene_id "ENSMUSG00000043940.16"; transcript_id "ENSMUST00000173955.2"; gene_type "protein_coding"; gene_name "Wdfy3"; transcript_type "retained_intron"; transcript_name "Wdfy3-204"; exon_number 6; exon_id "ENSMUSE00001251209.2"; level 2; transcript_support_level "1"; mgi_id "MGI:1096875"; havana_gene "OTTMUSG00000037884.1"; havana_transcript "OTTMUST00000097673.1";
chr5	HAVANA	exon	101992414	101992525	0	-	.	gene_id "ENSMUSG00000043940.16"; transcript_id "ENSMUST00000174598.8"; gene_type "protein_coding"; gene_name "Wdfy3"; transcript_type "protein_coding"; transcript_name "Wdfy3-205"; exon_number 63; exon_id "ENSMUSE00001212280.2"; level 2; protein_id "ENSMUSP00000134244.2"; transcript_support_level "5"; mgi_id "MGI:1096875"; tag "basic"; tag "Ensembl_canonical"; tag "GENCODE_Primary"; tag "appris_alternative_1"; havana_gene "OTTMUSG00000037884.1"; havana_transcript "OTTMUST00000097684.1";
chr5	HAVANA	CDS	101992414	101992525	0	-	2	gene_id "ENSMUSG00000043940.16"; transcript_id "ENSMUST00000174598.8"; gene_type "protein_coding"; gene_name "Wdfy3"; transcript_type "protein_coding"; transcript_name "Wdfy3-205"; exon_number 63; exon_id "ENSMUSE00001212280.2"; level 2; protein_id "ENSMUSP00000134244.2"; transcript_support_level "5"; mgi_id "MGI:1096875"; tag "basic"; tag "Ensembl_canonical"; tag "GENCODE_Primary"; tag "appris_alternative_1"; havana_gene "OTTMUSG00000037884.1"; havana_transcript "OTTMUST00000097684.1";
chr5	HAVANA	exon	101992414	101992525	0	-	.	gene_id "ENSMUSG00000043940.16"; transcript_id "ENSMUST00000212024.2"; gene_type "protein_coding"; gene_name "Wdfy3"; transcript_type "protein_coding"; transcript_name "Wdfy3-207"; exon_number 63; exon_id "ENSMUSE00001212280.2"; level 2; protein_id "ENSMUSP00000148521.2"; transcript_support_level "5"; mgi_id "MGI:1096875"; tag "NAGNAG_splice_site"; tag "RNA_Seq_supported_only"; tag "basic"; havana_gene "OTTMUSG00000037884.1"; havana_transcript "OTTMUST00000151334.1";
chr5	HAVANA	CDS	101992414	101992525	0	-	2	gene_id "ENSMUSG00000043940.16"; transcript_id "ENSMUST00000212024.2"; gene_type "protein_coding"; gene_name "Wdfy3"; transcript_type "protein_coding"; transcript_name "Wdfy3-207"; exon_number 63; exon_id "ENSMUSE00001212280.2"; level 2; protein_id "ENSMUSP00000148521.2"; transcript_support_level "5"; mgi_id "MGI:1096875"; tag "NAGNAG_splice_site"; tag "RNA_Seq_supported_only"; tag "basic"; havana_gene "OTTMUSG00000037884.1"; havana_transcript "OTTMUST00000151334.1";
chr5	ENSEMBL_gcm37	exon	101992414	101992525	6.38541303960698	-	.	gene_id "ENSMUSG00000043940.16"; transcript_id "ENSMUSG00000043940.16_tx_17"; exon_id "chr5_101992414_101992525_-"; exonnum "66"; txlen "12177";
chr5	ENSEMBL_gcm37	exon	101992414	101992525	6.21773073232427	-	.	gene_id "ENSMUSG00000043940.16"; transcript_id "ENSMUSG00000043940.16_tx_18"; exon_id "chr5_101992414_101992525_-"; exonnum "65"; txlen "12123";
chr5	ENSEMBL_gcm37	exon	101992414	101992525	5.55668643099831	-	.	gene_id "ENSMUSG00000043940.16"; transcript_id "ENSMUSG00000043940.16_tx_19"; exon_id "chr5_101992414_101992525_-"; exonnum "65"; txlen "12078";
chr5	ENSEMBL_gcm37	exon	101992414	101992525	5.43674189814808	-	.	gene_id "ENSMUSG00000043940.16"; transcript_id "ENSMUSG00000043940.16_tx_20"; exon_id "chr5_101992414_101992525_-"; exonnum "66"; txlen "12132";
chr5	ENSEMBL_gcm37	exon	101992414	101992525	4.47842446497915	-	.	gene_id "ENSMUSG00000043940.16"; transcript_id "ENSMUSG00000043940.16_tx_21"; exon_id "chr5_101992414_101992525_-"; exonnum "65"; txlen "12093";
chr5	ENSEMBL_gcm37	exon	101992414	101992525	4.47842446497915	-	.	gene_id "ENSMUSG00000043940.16"; transcript_id "ENSMUSG00000043940.16_tx_22"; exon_id "chr5_101992414_101992525_-"; exonnum "64"; txlen "12039";
chr5	ENSEMBL_gcm37	exon	101992414	101992525	4.11624523176459	-	.	gene_id "ENSMUSG00000043940.16"; transcript_id "ENSMUSG00000043940.16_tx_23"; exon_id "chr5_101992414_101992525_-"; exonnum "65"; txlen "12048";
chr5	ENSEMBL_gcm37	exon	101992414	101992525	4.11624523176459	-	.	gene_id "ENSMUSG00000043940.16"; transcript_id "ENSMUSG00000043940.16_tx_24"; exon_id "chr5_101992414_101992525_-"; exonnum "64"; txlen "11994";
chr5	ENSEMBL_gcm37	exon	101992414	101992525	0.656118648210599	-	.	gene_id "ENSMUSG00000043940.16"; transcript_id "ENSMUSG00000043940.16_tx_27"; exon_id "chr5_101992414_101992525_-"; exonnum "67"; txlen "12475";
chr5	ENSEMBL_gcm37	exon	101992414	101992525	0.656118648210599	-	.	gene_id "ENSMUSG00000043940.16"; transcript_id "ENSMUSG00000043940.16_tx_28"; exon_id "chr5_101992414_101992525_-"; exonnum "67"; txlen "12430";
chr5	HAVANA	exon	101992787	101993110	0	-	.	gene_id "ENSMUSG00000043940.16"; transcript_id "ENSMUST00000053177.14"; gene_type "protein_coding"; gene_name "Wdfy3"; transcript_type "protein_coding"; transcript_name "Wdfy3-201"; exon_number 64; exon_id "ENSMUSE00001231305.2"; level 2; protein_id "ENSMUSP00000052607.8"; transcript_support_level "1"; mgi_id "MGI:1096875"; tag "basic"; tag "appris_principal_3"; tag "CCDS"; ccdsid "CCDS19473.1"; havana_gene "OTTMUSG00000037884.1"; havana_transcript "OTTMUST00000097672.1";
chr5	HAVANA	CDS	101992787	101993110	0	-	2	gene_id "ENSMUSG00000043940.16"; transcript_id "ENSMUST00000053177.14"; gene_type "protein_coding"; gene_name "Wdfy3"; transcript_type "protein_coding"; transcript_name "Wdfy3-201"; exon_number 64; exon_id "ENSMUSE00001231305.2"; level 2; protein_id "ENSMUSP00000052607.8"; transcript_support_level "1"; mgi_id "MGI:1096875"; tag "basic"; tag "appris_principal_3"; tag "CCDS"; ccdsid "CCDS19473.1"; havana_gene "OTTMUSG00000037884.1"; havana_transcript "OTTMUST00000097672.1";
chr5	HAVANA	exon	101992787	101993110	0	-	.	gene_id "ENSMUSG00000043940.16"; transcript_id "ENSMUST00000173955.2"; gene_type "protein_coding"; gene_name "Wdfy3"; transcript_type "retained_intron"; transcript_name "Wdfy3-204"; exon_number 5; exon_id "ENSMUSE00001250964.2"; level 2; transcript_support_level "1"; mgi_id "MGI:1096875"; havana_gene "OTTMUSG00000037884.1"; havana_transcript "OTTMUST00000097673.1";
chr5	HAVANA	exon	101992787	101993110	0	-	.	gene_id "ENSMUSG00000043940.16"; transcript_id "ENSMUST00000174598.8"; gene_type "protein_coding"; gene_name "Wdfy3"; transcript_type "protein_coding"; transcript_name "Wdfy3-205"; exon_number 62; exon_id "ENSMUSE00001231305.2"; level 2; protein_id "ENSMUSP00000134244.2"; transcript_support_level "5"; mgi_id "MGI:1096875"; tag "basic"; tag "Ensembl_canonical"; tag "GENCODE_Primary"; tag "appris_alternative_1"; havana_gene "OTTMUSG00000037884.1"; havana_transcript "OTTMUST00000097684.1";
chr5	HAVANA	CDS	101992787	101993110	0	-	2	gene_id "ENSMUSG00000043940.16"; transcript_id "ENSMUST00000174598.8"; gene_type "protein_coding"; gene_name "Wdfy3"; transcript_type "protein_coding"; transcript_name "Wdfy3-205"; exon_number 62; exon_id "ENSMUSE00001231305.2"; level 2; protein_id "ENSMUSP00000134244.2"; transcript_support_level "5"; mgi_id "MGI:1096875"; tag "basic"; tag "Ensembl_canonical"; tag "GENCODE_Primary"; tag "appris_alternative_1"; havana_gene "OTTMUSG00000037884.1"; havana_transcript "OTTMUST00000097684.1";
chr5	HAVANA	exon	101992787	101993110	0	-	.	gene_id "ENSMUSG00000043940.16"; transcript_id "ENSMUST00000212024.2"; gene_type "protein_coding"; gene_name "Wdfy3"; transcript_type "protein_coding"; transcript_name "Wdfy3-207"; exon_number 62; exon_id "ENSMUSE00001231305.2"; level 2; protein_id "ENSMUSP00000148521.2"; transcript_support_level "5"; mgi_id "MGI:1096875"; tag "NAGNAG_splice_site"; tag "RNA_Seq_supported_only"; tag "basic"; havana_gene "OTTMUSG00000037884.1"; havana_transcript "OTTMUST00000151334.1";
chr5	HAVANA	CDS	101992787	101993110	0	-	2	gene_id "ENSMUSG00000043940.16"; transcript_id "ENSMUST00000212024.2"; gene_type "protein_coding"; gene_name "Wdfy3"; transcript_type "protein_coding"; transcript_name "Wdfy3-207"; exon_number 62; exon_id "ENSMUSE00001231305.2"; level 2; protein_id "ENSMUSP00000148521.2"; transcript_support_level "5"; mgi_id "MGI:1096875"; tag "NAGNAG_splice_site"; tag "RNA_Seq_supported_only"; tag "basic"; havana_gene "OTTMUSG00000037884.1"; havana_transcript "OTTMUST00000151334.1";
chr5	ENSEMBL_gcm37	exon	101992787	101993110	6.38541303960698	-	.	gene_id "ENSMUSG00000043940.16"; transcript_id "ENSMUSG00000043940.16_tx_17"; exon_id "chr5_101992787_101993110_-"; exonnum "65"; txlen "12177";
chr5	ENSEMBL_gcm37	exon	101992787	101993110	6.21773073232427	-	.	gene_id "ENSMUSG00000043940.16"; transcript_id "ENSMUSG00000043940.16_tx_18"; exon_id "chr5_101992787_101993110_-"; exonnum "64"; txlen "12123";
chr5	ENSEMBL_gcm37	exon	101992787	101993110	5.55668643099831	-	.	gene_id "ENSMUSG00000043940.16"; transcript_id "ENSMUSG00000043940.16_tx_19"; exon_id "chr5_101992787_101993110_-"; exonnum "64"; txlen "12078";
chr5	ENSEMBL_gcm37	exon	101992787	101993110	5.43674189814808	-	.	gene_id "ENSMUSG00000043940.16"; transcript_id "ENSMUSG00000043940.16_tx_20"; exon_id "chr5_101992787_101993110_-"; exonnum "65"; txlen "12132";
chr5	ENSEMBL_gcm37	exon	101992787	101993110	4.47842446497915	-	.	gene_id "ENSMUSG00000043940.16"; transcript_id "ENSMUSG00000043940.16_tx_21"; exon_id "chr5_101992787_101993110_-"; exonnum "64"; txlen "12093";
chr5	ENSEMBL_gcm37	exon	101992787	101993110	4.47842446497915	-	.	gene_id "ENSMUSG00000043940.16"; transcript_id "ENSMUSG00000043940.16_tx_22"; exon_id "chr5_101992787_101993110_-"; exonnum "63"; txlen "12039";
chr5	ENSEMBL_gcm37	exon	101992787	101993110	4.11624523176459	-	.	gene_id "ENSMUSG00000043940.16"; transcript_id "ENSMUSG00000043940.16_tx_23"; exon_id "chr5_101992787_101993110_-"; exonnum "64"; txlen "12048";
chr5	ENSEMBL_gcm37	exon	101992787	101993110	4.11624523176459	-	.	gene_id "ENSMUSG00000043940.16"; transcript_id "ENSMUSG00000043940.16_tx_24"; exon_id "chr5_101992787_101993110_-"; exonnum "63"; txlen "11994";
chr5	ENSEMBL_gcm37	exon	101992787	101993110	0.656118648210599	-	.	gene_id "ENSMUSG00000043940.16"; transcript_id "ENSMUSG00000043940.16_tx_27"; exon_id "chr5_101992787_101993110_-"; exonnum "66"; txlen "12475";
chr5	ENSEMBL_gcm37	exon	101992787	101993110	0.656118648210599	-	.	gene_id "ENSMUSG00000043940.16"; transcript_id "ENSMUSG00000043940.16_tx_28"; exon_id "chr5_101992787_101993110_-"; exonnum "66"; txlen "12430";
chr5	HAVANA	exon	101994969	101995065	0	-	.	gene_id "ENSMUSG00000043940.16"; transcript_id "ENSMUST00000053177.14"; gene_type "protein_coding"; gene_name "Wdfy3"; transcript_type "protein_coding"; transcript_name "Wdfy3-201"; exon_number 63; exon_id "ENSMUSE00001255136.2"; level 2; protein_id "ENSMUSP00000052607.8"; transcript_support_level "1"; mgi_id "MGI:1096875"; tag "basic"; tag "appris_principal_3"; tag "CCDS"; ccdsid "CCDS19473.1"; havana_gene "OTTMUSG00000037884.1"; havana_transcript "OTTMUST00000097672.1";
chr5	HAVANA	CDS	101994969	101995065	0	-	0	gene_id "ENSMUSG00000043940.16"; transcript_id "ENSMUST00000053177.14"; gene_type "protein_coding"; gene_name "Wdfy3"; transcript_type "protein_coding"; transcript_name "Wdfy3-201"; exon_number 63; exon_id "ENSMUSE00001255136.2"; level 2; protein_id "ENSMUSP00000052607.8"; transcript_support_level "1"; mgi_id "MGI:1096875"; tag "basic"; tag "appris_principal_3"; tag "CCDS"; ccdsid "CCDS19473.1"; havana_gene "OTTMUSG00000037884.1"; havana_transcript "OTTMUST00000097672.1";
chr5	HAVANA	exon	101994969	101995065	0	-	.	gene_id "ENSMUSG00000043940.16"; transcript_id "ENSMUST00000173955.2"; gene_type "protein_coding"; gene_name "Wdfy3"; transcript_type "retained_intron"; transcript_name "Wdfy3-204"; exon_number 4; exon_id "ENSMUSE00001221339.2"; level 2; transcript_support_level "1"; mgi_id "MGI:1096875"; havana_gene "OTTMUSG00000037884.1"; havana_transcript "OTTMUST00000097673.1";
chr5	HAVANA	exon	101994969	101995065	0	-	.	gene_id "ENSMUSG00000043940.16"; transcript_id "ENSMUST00000174598.8"; gene_type "protein_coding"; gene_name "Wdfy3"; transcript_type "protein_coding"; transcript_name "Wdfy3-205"; exon_number 61; exon_id "ENSMUSE00001255136.2"; level 2; protein_id "ENSMUSP00000134244.2"; transcript_support_level "5"; mgi_id "MGI:1096875"; tag "basic"; tag "Ensembl_canonical"; tag "GENCODE_Primary"; tag "appris_alternative_1"; havana_gene "OTTMUSG00000037884.1"; havana_transcript "OTTMUST00000097684.1";
chr5	HAVANA	CDS	101994969	101995065	0	-	0	gene_id "ENSMUSG00000043940.16"; transcript_id "ENSMUST00000174598.8"; gene_type "protein_coding"; gene_name "Wdfy3"; transcript_type "protein_coding"; transcript_name "Wdfy3-205"; exon_number 61; exon_id "ENSMUSE00001255136.2"; level 2; protein_id "ENSMUSP00000134244.2"; transcript_support_level "5"; mgi_id "MGI:1096875"; tag "basic"; tag "Ensembl_canonical"; tag "GENCODE_Primary"; tag "appris_alternative_1"; havana_gene "OTTMUSG00000037884.1"; havana_transcript "OTTMUST00000097684.1";
chr5	HAVANA	exon	101994969	101995065	0	-	.	gene_id "ENSMUSG00000043940.16"; transcript_id "ENSMUST00000212024.2"; gene_type "protein_coding"; gene_name "Wdfy3"; transcript_type "protein_coding"; transcript_name "Wdfy3-207"; exon_number 61; exon_id "ENSMUSE00001255136.2"; level 2; protein_id "ENSMUSP00000148521.2"; transcript_support_level "5"; mgi_id "MGI:1096875"; tag "NAGNAG_splice_site"; tag "RNA_Seq_supported_only"; tag "basic"; havana_gene "OTTMUSG00000037884.1"; havana_transcript "OTTMUST00000151334.1";
chr5	HAVANA	CDS	101994969	101995065	0	-	0	gene_id "ENSMUSG00000043940.16"; transcript_id "ENSMUST00000212024.2"; gene_type "protein_coding"; gene_name "Wdfy3"; transcript_type "protein_coding"; transcript_name "Wdfy3-207"; exon_number 61; exon_id "ENSMUSE00001255136.2"; level 2; protein_id "ENSMUSP00000148521.2"; transcript_support_level "5"; mgi_id "MGI:1096875"; tag "NAGNAG_splice_site"; tag "RNA_Seq_supported_only"; tag "basic"; havana_gene "OTTMUSG00000037884.1"; havana_transcript "OTTMUST00000151334.1";
chr5	ENSEMBL_gcm37	exon	101994969	101995065	6.38541303960698	-	.	gene_id "ENSMUSG00000043940.16"; transcript_id "ENSMUSG00000043940.16_tx_17"; exon_id "chr5_101994969_101995065_-"; exonnum "64"; txlen "12177";
chr5	ENSEMBL_gcm37	exon	101994969	101995065	6.21773073232427	-	.	gene_id "ENSMUSG00000043940.16"; transcript_id "ENSMUSG00000043940.16_tx_18"; exon_id "chr5_101994969_101995065_-"; exonnum "63"; txlen "12123";
chr5	ENSEMBL_gcm37	exon	101994969	101995065	5.55668643099831	-	.	gene_id "ENSMUSG00000043940.16"; transcript_id "ENSMUSG00000043940.16_tx_19"; exon_id "chr5_101994969_101995065_-"; exonnum "63"; txlen "12078";
chr5	ENSEMBL_gcm37	exon	101994969	101995065	5.43674189814808	-	.	gene_id "ENSMUSG00000043940.16"; transcript_id "ENSMUSG00000043940.16_tx_20"; exon_id "chr5_101994969_101995065_-"; exonnum "64"; txlen "12132";
chr5	ENSEMBL_gcm37	exon	101994969	101995065	4.47842446497915	-	.	gene_id "ENSMUSG00000043940.16"; transcript_id "ENSMUSG00000043940.16_tx_21"; exon_id "chr5_101994969_101995065_-"; exonnum "63"; txlen "12093";
chr5	ENSEMBL_gcm37	exon	101994969	101995065	4.47842446497915	-	.	gene_id "ENSMUSG00000043940.16"; transcript_id "ENSMUSG00000043940.16_tx_22"; exon_id "chr5_101994969_101995065_-"; exonnum "62"; txlen "12039";
chr5	ENSEMBL_gcm37	exon	101994969	101995065	4.11624523176459	-	.	gene_id "ENSMUSG00000043940.16"; transcript_id "ENSMUSG00000043940.16_tx_23"; exon_id "chr5_101994969_101995065_-"; exonnum "63"; txlen "12048";
chr5	ENSEMBL_gcm37	exon	101994969	101995065	4.11624523176459	-	.	gene_id "ENSMUSG00000043940.16"; transcript_id "ENSMUSG00000043940.16_tx_24"; exon_id "chr5_101994969_101995065_-"; exonnum "62"; txlen "11994";
chr5	ENSEMBL_gcm37	exon	101994969	101995065	0.656118648210599	-	.	gene_id "ENSMUSG00000043940.16"; transcript_id "ENSMUSG00000043940.16_tx_27"; exon_id "chr5_101994969_101995065_-"; exonnum "65"; txlen "12475";
chr5	ENSEMBL_gcm37	exon	101994969	101995065	0.656118648210599	-	.	gene_id "ENSMUSG00000043940.16"; transcript_id "ENSMUSG00000043940.16_tx_28"; exon_id "chr5_101994969_101995065_-"; exonnum "65"; txlen "12430";
chr5	HAVANA	exon	101996189	101996371	0	-	.	gene_id "ENSMUSG00000043940.16"; transcript_id "ENSMUST00000053177.14"; gene_type "protein_coding"; gene_name "Wdfy3"; transcript_type "protein_coding"; transcript_name "Wdfy3-201"; exon_number 62; exon_id "ENSMUSE00001301701.2"; level 2; protein_id "ENSMUSP00000052607.8"; transcript_support_level "1"; mgi_id "MGI:1096875"; tag "basic"; tag "appris_principal_3"; tag "CCDS"; ccdsid "CCDS19473.1"; havana_gene "OTTMUSG00000037884.1"; havana_transcript "OTTMUST00000097672.1";
chr5	HAVANA	CDS	101996189	101996371	0	-	0	gene_id "ENSMUSG00000043940.16"; transcript_id "ENSMUST00000053177.14"; gene_type "protein_coding"; gene_name "Wdfy3"; transcript_type "protein_coding"; transcript_name "Wdfy3-201"; exon_number 62; exon_id "ENSMUSE00001301701.2"; level 2; protein_id "ENSMUSP00000052607.8"; transcript_support_level "1"; mgi_id "MGI:1096875"; tag "basic"; tag "appris_principal_3"; tag "CCDS"; ccdsid "CCDS19473.1"; havana_gene "OTTMUSG00000037884.1"; havana_transcript "OTTMUST00000097672.1";
chr5	HAVANA	exon	101996189	101996371	0	-	.	gene_id "ENSMUSG00000043940.16"; transcript_id "ENSMUST00000173955.2"; gene_type "protein_coding"; gene_name "Wdfy3"; transcript_type "retained_intron"; transcript_name "Wdfy3-204"; exon_number 3; exon_id "ENSMUSE00001250737.2"; level 2; transcript_support_level "1"; mgi_id "MGI:1096875"; havana_gene "OTTMUSG00000037884.1"; havana_transcript "OTTMUST00000097673.1";
chr5	HAVANA	exon	101996189	101996371	0	-	.	gene_id "ENSMUSG00000043940.16"; transcript_id "ENSMUST00000174598.8"; gene_type "protein_coding"; gene_name "Wdfy3"; transcript_type "protein_coding"; transcript_name "Wdfy3-205"; exon_number 60; exon_id "ENSMUSE00001301701.2"; level 2; protein_id "ENSMUSP00000134244.2"; transcript_support_level "5"; mgi_id "MGI:1096875"; tag "basic"; tag "Ensembl_canonical"; tag "GENCODE_Primary"; tag "appris_alternative_1"; havana_gene "OTTMUSG00000037884.1"; havana_transcript "OTTMUST00000097684.1";
chr5	HAVANA	CDS	101996189	101996371	0	-	0	gene_id "ENSMUSG00000043940.16"; transcript_id "ENSMUST00000174598.8"; gene_type "protein_coding"; gene_name "Wdfy3"; transcript_type "protein_coding"; transcript_name "Wdfy3-205"; exon_number 60; exon_id "ENSMUSE00001301701.2"; level 2; protein_id "ENSMUSP00000134244.2"; transcript_support_level "5"; mgi_id "MGI:1096875"; tag "basic"; tag "Ensembl_canonical"; tag "GENCODE_Primary"; tag "appris_alternative_1"; havana_gene "OTTMUSG00000037884.1"; havana_transcript "OTTMUST00000097684.1";
chr5	HAVANA	exon	101996189	101996371	0	-	.	gene_id "ENSMUSG00000043940.16"; transcript_id "ENSMUST00000212024.2"; gene_type "protein_coding"; gene_name "Wdfy3"; transcript_type "protein_coding"; transcript_name "Wdfy3-207"; exon_number 60; exon_id "ENSMUSE00001301701.2"; level 2; protein_id "ENSMUSP00000148521.2"; transcript_support_level "5"; mgi_id "MGI:1096875"; tag "NAGNAG_splice_site"; tag "RNA_Seq_supported_only"; tag "basic"; havana_gene "OTTMUSG00000037884.1"; havana_transcript "OTTMUST00000151334.1";
chr5	HAVANA	CDS	101996189	101996371	0	-	0	gene_id "ENSMUSG00000043940.16"; transcript_id "ENSMUST00000212024.2"; gene_type "protein_coding"; gene_name "Wdfy3"; transcript_type "protein_coding"; transcript_name "Wdfy3-207"; exon_number 60; exon_id "ENSMUSE00001301701.2"; level 2; protein_id "ENSMUSP00000148521.2"; transcript_support_level "5"; mgi_id "MGI:1096875"; tag "NAGNAG_splice_site"; tag "RNA_Seq_supported_only"; tag "basic"; havana_gene "OTTMUSG00000037884.1"; havana_transcript "OTTMUST00000151334.1";
chr5	ENSEMBL_gcm37	exon	101996189	101996371	6.38541303960698	-	.	gene_id "ENSMUSG00000043940.16"; transcript_id "ENSMUSG00000043940.16_tx_17"; exon_id "chr5_101996189_101996371_-"; exonnum "63"; txlen "12177";
chr5	ENSEMBL_gcm37	exon	101996189	101996371	6.21773073232427	-	.	gene_id "ENSMUSG00000043940.16"; transcript_id "ENSMUSG00000043940.16_tx_18"; exon_id "chr5_101996189_101996371_-"; exonnum "62"; txlen "12123";
chr5	ENSEMBL_gcm37	exon	101996189	101996371	5.55668643099831	-	.	gene_id "ENSMUSG00000043940.16"; transcript_id "ENSMUSG00000043940.16_tx_19"; exon_id "chr5_101996189_101996371_-"; exonnum "62"; txlen "12078";
chr5	ENSEMBL_gcm37	exon	101996189	101996371	5.43674189814808	-	.	gene_id "ENSMUSG00000043940.16"; transcript_id "ENSMUSG00000043940.16_tx_20"; exon_id "chr5_101996189_101996371_-"; exonnum "63"; txlen "12132";
chr5	ENSEMBL_gcm37	exon	101996189	101996371	4.47842446497915	-	.	gene_id "ENSMUSG00000043940.16"; transcript_id "ENSMUSG00000043940.16_tx_21"; exon_id "chr5_101996189_101996371_-"; exonnum "62"; txlen "12093";
chr5	ENSEMBL_gcm37	exon	101996189	101996371	4.47842446497915	-	.	gene_id "ENSMUSG00000043940.16"; transcript_id "ENSMUSG00000043940.16_tx_22"; exon_id "chr5_101996189_101996371_-"; exonnum "61"; txlen "12039";
chr5	ENSEMBL_gcm37	exon	101996189	101996371	4.11624523176459	-	.	gene_id "ENSMUSG00000043940.16"; transcript_id "ENSMUSG00000043940.16_tx_23"; exon_id "chr5_101996189_101996371_-"; exonnum "62"; txlen "12048";
chr5	ENSEMBL_gcm37	exon	101996189	101996371	4.11624523176459	-	.	gene_id "ENSMUSG00000043940.16"; transcript_id "ENSMUSG00000043940.16_tx_24"; exon_id "chr5_101996189_101996371_-"; exonnum "61"; txlen "11994";
chr5	ENSEMBL_gcm37	exon	101996189	101996371	0.656118648210599	-	.	gene_id "ENSMUSG00000043940.16"; transcript_id "ENSMUSG00000043940.16_tx_27"; exon_id "chr5_101996189_101996371_-"; exonnum "64"; txlen "12475";
chr5	ENSEMBL_gcm37	exon	101996189	101996371	0.656118648210599	-	.	gene_id "ENSMUSG00000043940.16"; transcript_id "ENSMUSG00000043940.16_tx_28"; exon_id "chr5_101996189_101996371_-"; exonnum "64"; txlen "12430";
chr5	HAVANA	exon	101997135	101997314	0	-	.	gene_id "ENSMUSG00000043940.16"; transcript_id "ENSMUST00000053177.14"; gene_type "protein_coding"; gene_name "Wdfy3"; transcript_type "protein_coding"; transcript_name "Wdfy3-201"; exon_number 61; exon_id "ENSMUSE00001312835.2"; level 2; protein_id "ENSMUSP00000052607.8"; transcript_support_level "1"; mgi_id "MGI:1096875"; tag "basic"; tag "appris_principal_3"; tag "CCDS"; ccdsid "CCDS19473.1"; havana_gene "OTTMUSG00000037884.1"; havana_transcript "OTTMUST00000097672.1";
chr5	HAVANA	CDS	101997135	101997314	0	-	0	gene_id "ENSMUSG00000043940.16"; transcript_id "ENSMUST00000053177.14"; gene_type "protein_coding"; gene_name "Wdfy3"; transcript_type "protein_coding"; transcript_name "Wdfy3-201"; exon_number 61; exon_id "ENSMUSE00001312835.2"; level 2; protein_id "ENSMUSP00000052607.8"; transcript_support_level "1"; mgi_id "MGI:1096875"; tag "basic"; tag "appris_principal_3"; tag "CCDS"; ccdsid "CCDS19473.1"; havana_gene "OTTMUSG00000037884.1"; havana_transcript "OTTMUST00000097672.1";
chr5	HAVANA	exon	101997135	101997314	0	-	.	gene_id "ENSMUSG00000043940.16"; transcript_id "ENSMUST00000173955.2"; gene_type "protein_coding"; gene_name "Wdfy3"; transcript_type "retained_intron"; transcript_name "Wdfy3-204"; exon_number 2; exon_id "ENSMUSE00001222205.2"; level 2; transcript_support_level "1"; mgi_id "MGI:1096875"; havana_gene "OTTMUSG00000037884.1"; havana_transcript "OTTMUST00000097673.1";
chr5	HAVANA	exon	101997135	101997314	0	-	.	gene_id "ENSMUSG00000043940.16"; transcript_id "ENSMUST00000174598.8"; gene_type "protein_coding"; gene_name "Wdfy3"; transcript_type "protein_coding"; transcript_name "Wdfy3-205"; exon_number 59; exon_id "ENSMUSE00001312835.2"; level 2; protein_id "ENSMUSP00000134244.2"; transcript_support_level "5"; mgi_id "MGI:1096875"; tag "basic"; tag "Ensembl_canonical"; tag "GENCODE_Primary"; tag "appris_alternative_1"; havana_gene "OTTMUSG00000037884.1"; havana_transcript "OTTMUST00000097684.1";
chr5	HAVANA	CDS	101997135	101997314	0	-	0	gene_id "ENSMUSG00000043940.16"; transcript_id "ENSMUST00000174598.8"; gene_type "protein_coding"; gene_name "Wdfy3"; transcript_type "protein_coding"; transcript_name "Wdfy3-205"; exon_number 59; exon_id "ENSMUSE00001312835.2"; level 2; protein_id "ENSMUSP00000134244.2"; transcript_support_level "5"; mgi_id "MGI:1096875"; tag "basic"; tag "Ensembl_canonical"; tag "GENCODE_Primary"; tag "appris_alternative_1"; havana_gene "OTTMUSG00000037884.1"; havana_transcript "OTTMUST00000097684.1";
chr5	HAVANA	exon	101997135	101997314	0	-	.	gene_id "ENSMUSG00000043940.16"; transcript_id "ENSMUST00000212024.2"; gene_type "protein_coding"; gene_name "Wdfy3"; transcript_type "protein_coding"; transcript_name "Wdfy3-207"; exon_number 59; exon_id "ENSMUSE00001312835.2"; level 2; protein_id "ENSMUSP00000148521.2"; transcript_support_level "5"; mgi_id "MGI:1096875"; tag "NAGNAG_splice_site"; tag "RNA_Seq_supported_only"; tag "basic"; havana_gene "OTTMUSG00000037884.1"; havana_transcript "OTTMUST00000151334.1";
chr5	HAVANA	CDS	101997135	101997314	0	-	0	gene_id "ENSMUSG00000043940.16"; transcript_id "ENSMUST00000212024.2"; gene_type "protein_coding"; gene_name "Wdfy3"; transcript_type "protein_coding"; transcript_name "Wdfy3-207"; exon_number 59; exon_id "ENSMUSE00001312835.2"; level 2; protein_id "ENSMUSP00000148521.2"; transcript_support_level "5"; mgi_id "MGI:1096875"; tag "NAGNAG_splice_site"; tag "RNA_Seq_supported_only"; tag "basic"; havana_gene "OTTMUSG00000037884.1"; havana_transcript "OTTMUST00000151334.1";
chr5	ENSEMBL_gcm37	exon	101997135	101997314	6.38541303960698	-	.	gene_id "ENSMUSG00000043940.16"; transcript_id "ENSMUSG00000043940.16_tx_17"; exon_id "chr5_101997135_101997314_-"; exonnum "62"; txlen "12177";
chr5	ENSEMBL_gcm37	exon	101997135	101997314	6.21773073232427	-	.	gene_id "ENSMUSG00000043940.16"; transcript_id "ENSMUSG00000043940.16_tx_18"; exon_id "chr5_101997135_101997314_-"; exonnum "61"; txlen "12123";
chr5	ENSEMBL_gcm37	exon	101997135	101997314	5.55668643099831	-	.	gene_id "ENSMUSG00000043940.16"; transcript_id "ENSMUSG00000043940.16_tx_19"; exon_id "chr5_101997135_101997314_-"; exonnum "61"; txlen "12078";
chr5	ENSEMBL_gcm37	exon	101997135	101997314	5.43674189814808	-	.	gene_id "ENSMUSG00000043940.16"; transcript_id "ENSMUSG00000043940.16_tx_20"; exon_id "chr5_101997135_101997314_-"; exonnum "62"; txlen "12132";
chr5	ENSEMBL_gcm37	exon	101997135	101997314	4.47842446497915	-	.	gene_id "ENSMUSG00000043940.16"; transcript_id "ENSMUSG00000043940.16_tx_21"; exon_id "chr5_101997135_101997314_-"; exonnum "61"; txlen "12093";
chr5	ENSEMBL_gcm37	exon	101997135	101997314	4.47842446497915	-	.	gene_id "ENSMUSG00000043940.16"; transcript_id "ENSMUSG00000043940.16_tx_22"; exon_id "chr5_101997135_101997314_-"; exonnum "60"; txlen "12039";
chr5	ENSEMBL_gcm37	exon	101997135	101997314	4.11624523176459	-	.	gene_id "ENSMUSG00000043940.16"; transcript_id "ENSMUSG00000043940.16_tx_23"; exon_id "chr5_101997135_101997314_-"; exonnum "61"; txlen "12048";
chr5	ENSEMBL_gcm37	exon	101997135	101997314	4.11624523176459	-	.	gene_id "ENSMUSG00000043940.16"; transcript_id "ENSMUSG00000043940.16_tx_24"; exon_id "chr5_101997135_101997314_-"; exonnum "60"; txlen "11994";
chr5	ENSEMBL_gcm37	exon	101997135	101997314	0.656118648210599	-	.	gene_id "ENSMUSG00000043940.16"; transcript_id "ENSMUSG00000043940.16_tx_27"; exon_id "chr5_101997135_101997314_-"; exonnum "63"; txlen "12475";
chr5	ENSEMBL_gcm37	exon	101997135	101997314	0.656118648210599	-	.	gene_id "ENSMUSG00000043940.16"; transcript_id "ENSMUSG00000043940.16_tx_28"; exon_id "chr5_101997135_101997314_-"; exonnum "63"; txlen "12430";
chr5	HAVANA	exon	101999106	101999264	0	-	.	gene_id "ENSMUSG00000043940.16"; transcript_id "ENSMUST00000053177.14"; gene_type "protein_coding"; gene_name "Wdfy3"; transcript_type "protein_coding"; transcript_name "Wdfy3-201"; exon_number 60; exon_id "ENSMUSE00001049998.2"; level 2; protein_id "ENSMUSP00000052607.8"; transcript_support_level "1"; mgi_id "MGI:1096875"; tag "basic"; tag "appris_principal_3"; tag "CCDS"; ccdsid "CCDS19473.1"; havana_gene "OTTMUSG00000037884.1"; havana_transcript "OTTMUST00000097672.1";
chr5	HAVANA	CDS	101999106	101999264	0	-	0	gene_id "ENSMUSG00000043940.16"; transcript_id "ENSMUST00000053177.14"; gene_type "protein_coding"; gene_name "Wdfy3"; transcript_type "protein_coding"; transcript_name "Wdfy3-201"; exon_number 60; exon_id "ENSMUSE00001049998.2"; level 2; protein_id "ENSMUSP00000052607.8"; transcript_support_level "1"; mgi_id "MGI:1096875"; tag "basic"; tag "appris_principal_3"; tag "CCDS"; ccdsid "CCDS19473.1"; havana_gene "OTTMUSG00000037884.1"; havana_transcript "OTTMUST00000097672.1";
chr5	HAVANA	exon	101999106	101999264	0	-	.	gene_id "ENSMUSG00000043940.16"; transcript_id "ENSMUST00000174598.8"; gene_type "protein_coding"; gene_name "Wdfy3"; transcript_type "protein_coding"; transcript_name "Wdfy3-205"; exon_number 58; exon_id "ENSMUSE00001049998.2"; level 2; protein_id "ENSMUSP00000134244.2"; transcript_support_level "5"; mgi_id "MGI:1096875"; tag "basic"; tag "Ensembl_canonical"; tag "GENCODE_Primary"; tag "appris_alternative_1"; havana_gene "OTTMUSG00000037884.1"; havana_transcript "OTTMUST00000097684.1";
chr5	HAVANA	CDS	101999106	101999264	0	-	0	gene_id "ENSMUSG00000043940.16"; transcript_id "ENSMUST00000174598.8"; gene_type "protein_coding"; gene_name "Wdfy3"; transcript_type "protein_coding"; transcript_name "Wdfy3-205"; exon_number 58; exon_id "ENSMUSE00001049998.2"; level 2; protein_id "ENSMUSP00000134244.2"; transcript_support_level "5"; mgi_id "MGI:1096875"; tag "basic"; tag "Ensembl_canonical"; tag "GENCODE_Primary"; tag "appris_alternative_1"; havana_gene "OTTMUSG00000037884.1"; havana_transcript "OTTMUST00000097684.1";
chr5	HAVANA	exon	101999106	101999264	0	-	.	gene_id "ENSMUSG00000043940.16"; transcript_id "ENSMUST00000212024.2"; gene_type "protein_coding"; gene_name "Wdfy3"; transcript_type "protein_coding"; transcript_name "Wdfy3-207"; exon_number 58; exon_id "ENSMUSE00001049998.2"; level 2; protein_id "ENSMUSP00000148521.2"; transcript_support_level "5"; mgi_id "MGI:1096875"; tag "NAGNAG_splice_site"; tag "RNA_Seq_supported_only"; tag "basic"; havana_gene "OTTMUSG00000037884.1"; havana_transcript "OTTMUST00000151334.1";
chr5	HAVANA	CDS	101999106	101999264	0	-	0	gene_id "ENSMUSG00000043940.16"; transcript_id "ENSMUST00000212024.2"; gene_type "protein_coding"; gene_name "Wdfy3"; transcript_type "protein_coding"; transcript_name "Wdfy3-207"; exon_number 58; exon_id "ENSMUSE00001049998.2"; level 2; protein_id "ENSMUSP00000148521.2"; transcript_support_level "5"; mgi_id "MGI:1096875"; tag "NAGNAG_splice_site"; tag "RNA_Seq_supported_only"; tag "basic"; havana_gene "OTTMUSG00000037884.1"; havana_transcript "OTTMUST00000151334.1";
chr5	ENSEMBL_gcm37	exon	101999106	101999264	6.38541303960698	-	.	gene_id "ENSMUSG00000043940.16"; transcript_id "ENSMUSG00000043940.16_tx_17"; exon_id "chr5_101999106_101999264_-"; exonnum "61"; txlen "12177";
chr5	ENSEMBL_gcm37	exon	101999106	101999264	6.21773073232427	-	.	gene_id "ENSMUSG00000043940.16"; transcript_id "ENSMUSG00000043940.16_tx_18"; exon_id "chr5_101999106_101999264_-"; exonnum "60"; txlen "12123";
chr5	ENSEMBL_gcm37	exon	101999106	101999264	5.55668643099831	-	.	gene_id "ENSMUSG00000043940.16"; transcript_id "ENSMUSG00000043940.16_tx_19"; exon_id "chr5_101999106_101999264_-"; exonnum "60"; txlen "12078";
chr5	ENSEMBL_gcm37	exon	101999106	101999264	5.43674189814808	-	.	gene_id "ENSMUSG00000043940.16"; transcript_id "ENSMUSG00000043940.16_tx_20"; exon_id "chr5_101999106_101999264_-"; exonnum "61"; txlen "12132";
chr5	ENSEMBL_gcm37	exon	101999106	101999264	4.47842446497915	-	.	gene_id "ENSMUSG00000043940.16"; transcript_id "ENSMUSG00000043940.16_tx_21"; exon_id "chr5_101999106_101999264_-"; exonnum "60"; txlen "12093";
chr5	ENSEMBL_gcm37	exon	101999106	101999264	4.47842446497915	-	.	gene_id "ENSMUSG00000043940.16"; transcript_id "ENSMUSG00000043940.16_tx_22"; exon_id "chr5_101999106_101999264_-"; exonnum "59"; txlen "12039";
chr5	ENSEMBL_gcm37	exon	101999106	101999264	4.11624523176459	-	.	gene_id "ENSMUSG00000043940.16"; transcript_id "ENSMUSG00000043940.16_tx_23"; exon_id "chr5_101999106_101999264_-"; exonnum "60"; txlen "12048";
chr5	ENSEMBL_gcm37	exon	101999106	101999264	4.11624523176459	-	.	gene_id "ENSMUSG00000043940.16"; transcript_id "ENSMUSG00000043940.16_tx_24"; exon_id "chr5_101999106_101999264_-"; exonnum "59"; txlen "11994";
chr5	ENSEMBL_gcm37	exon	101999106	101999264	0.656118648210599	-	.	gene_id "ENSMUSG00000043940.16"; transcript_id "ENSMUSG00000043940.16_tx_27"; exon_id "chr5_101999106_101999264_-"; exonnum "62"; txlen "12475";
chr5	ENSEMBL_gcm37	exon	101999106	101999264	0.656118648210599	-	.	gene_id "ENSMUSG00000043940.16"; transcript_id "ENSMUSG00000043940.16_tx_28"; exon_id "chr5_101999106_101999264_-"; exonnum "62"; txlen "12430";
chr5	HAVANA	exon	101999106	101999379	0	-	.	gene_id "ENSMUSG00000043940.16"; transcript_id "ENSMUST00000173955.2"; gene_type "protein_coding"; gene_name "Wdfy3"; transcript_type "retained_intron"; transcript_name "Wdfy3-204"; exon_number 1; exon_id "ENSMUSE00000944717.2"; level 2; transcript_support_level "1"; mgi_id "MGI:1096875"; havana_gene "OTTMUSG00000037884.1"; havana_transcript "OTTMUST00000097673.1";
chr5	HAVANA	exon	102000089	102000243	0	-	.	gene_id "ENSMUSG00000043940.16"; transcript_id "ENSMUST00000053177.14"; gene_type "protein_coding"; gene_name "Wdfy3"; transcript_type "protein_coding"; transcript_name "Wdfy3-201"; exon_number 59; exon_id "ENSMUSE00000980926.2"; level 2; protein_id "ENSMUSP00000052607.8"; transcript_support_level "1"; mgi_id "MGI:1096875"; tag "basic"; tag "appris_principal_3"; tag "CCDS"; ccdsid "CCDS19473.1"; havana_gene "OTTMUSG00000037884.1"; havana_transcript "OTTMUST00000097672.1";
chr5	HAVANA	CDS	102000089	102000243	0	-	2	gene_id "ENSMUSG00000043940.16"; transcript_id "ENSMUST00000053177.14"; gene_type "protein_coding"; gene_name "Wdfy3"; transcript_type "protein_coding"; transcript_name "Wdfy3-201"; exon_number 59; exon_id "ENSMUSE00000980926.2"; level 2; protein_id "ENSMUSP00000052607.8"; transcript_support_level "1"; mgi_id "MGI:1096875"; tag "basic"; tag "appris_principal_3"; tag "CCDS"; ccdsid "CCDS19473.1"; havana_gene "OTTMUSG00000037884.1"; havana_transcript "OTTMUST00000097672.1";
chr5	HAVANA	exon	102000089	102000243	0	-	.	gene_id "ENSMUSG00000043940.16"; transcript_id "ENSMUST00000174598.8"; gene_type "protein_coding"; gene_name "Wdfy3"; transcript_type "protein_coding"; transcript_name "Wdfy3-205"; exon_number 57; exon_id "ENSMUSE00000980926.2"; level 2; protein_id "ENSMUSP00000134244.2"; transcript_support_level "5"; mgi_id "MGI:1096875"; tag "basic"; tag "Ensembl_canonical"; tag "GENCODE_Primary"; tag "appris_alternative_1"; havana_gene "OTTMUSG00000037884.1"; havana_transcript "OTTMUST00000097684.1";
chr5	HAVANA	CDS	102000089	102000243	0	-	2	gene_id "ENSMUSG00000043940.16"; transcript_id "ENSMUST00000174598.8"; gene_type "protein_coding"; gene_name "Wdfy3"; transcript_type "protein_coding"; transcript_name "Wdfy3-205"; exon_number 57; exon_id "ENSMUSE00000980926.2"; level 2; protein_id "ENSMUSP00000134244.2"; transcript_support_level "5"; mgi_id "MGI:1096875"; tag "basic"; tag "Ensembl_canonical"; tag "GENCODE_Primary"; tag "appris_alternative_1"; havana_gene "OTTMUSG00000037884.1"; havana_transcript "OTTMUST00000097684.1";
chr5	HAVANA	exon	102000089	102000243	0	-	.	gene_id "ENSMUSG00000043940.16"; transcript_id "ENSMUST00000212024.2"; gene_type "protein_coding"; gene_name "Wdfy3"; transcript_type "protein_coding"; transcript_name "Wdfy3-207"; exon_number 57; exon_id "ENSMUSE00000980926.2"; level 2; protein_id "ENSMUSP00000148521.2"; transcript_support_level "5"; mgi_id "MGI:1096875"; tag "NAGNAG_splice_site"; tag "RNA_Seq_supported_only"; tag "basic"; havana_gene "OTTMUSG00000037884.1"; havana_transcript "OTTMUST00000151334.1";
chr5	HAVANA	CDS	102000089	102000243	0	-	2	gene_id "ENSMUSG00000043940.16"; transcript_id "ENSMUST00000212024.2"; gene_type "protein_coding"; gene_name "Wdfy3"; transcript_type "protein_coding"; transcript_name "Wdfy3-207"; exon_number 57; exon_id "ENSMUSE00000980926.2"; level 2; protein_id "ENSMUSP00000148521.2"; transcript_support_level "5"; mgi_id "MGI:1096875"; tag "NAGNAG_splice_site"; tag "RNA_Seq_supported_only"; tag "basic"; havana_gene "OTTMUSG00000037884.1"; havana_transcript "OTTMUST00000151334.1";
chr5	ENSEMBL_gcm37	exon	102000089	102000243	6.38541303960698	-	.	gene_id "ENSMUSG00000043940.16"; transcript_id "ENSMUSG00000043940.16_tx_17"; exon_id "chr5_102000089_102000243_-"; exonnum "60"; txlen "12177";
chr5	ENSEMBL_gcm37	exon	102000089	102000243	6.21773073232427	-	.	gene_id "ENSMUSG00000043940.16"; transcript_id "ENSMUSG00000043940.16_tx_18"; exon_id "chr5_102000089_102000243_-"; exonnum "59"; txlen "12123";
chr5	ENSEMBL_gcm37	exon	102000089	102000243	5.55668643099831	-	.	gene_id "ENSMUSG00000043940.16"; transcript_id "ENSMUSG00000043940.16_tx_19"; exon_id "chr5_102000089_102000243_-"; exonnum "59"; txlen "12078";
chr5	ENSEMBL_gcm37	exon	102000089	102000243	5.43674189814808	-	.	gene_id "ENSMUSG00000043940.16"; transcript_id "ENSMUSG00000043940.16_tx_20"; exon_id "chr5_102000089_102000243_-"; exonnum "60"; txlen "12132";
chr5	ENSEMBL_gcm37	exon	102000089	102000243	4.47842446497915	-	.	gene_id "ENSMUSG00000043940.16"; transcript_id "ENSMUSG00000043940.16_tx_21"; exon_id "chr5_102000089_102000243_-"; exonnum "59"; txlen "12093";
chr5	ENSEMBL_gcm37	exon	102000089	102000243	4.47842446497915	-	.	gene_id "ENSMUSG00000043940.16"; transcript_id "ENSMUSG00000043940.16_tx_22"; exon_id "chr5_102000089_102000243_-"; exonnum "58"; txlen "12039";
chr5	ENSEMBL_gcm37	exon	102000089	102000243	4.11624523176459	-	.	gene_id "ENSMUSG00000043940.16"; transcript_id "ENSMUSG00000043940.16_tx_23"; exon_id "chr5_102000089_102000243_-"; exonnum "59"; txlen "12048";
chr5	ENSEMBL_gcm37	exon	102000089	102000243	4.11624523176459	-	.	gene_id "ENSMUSG00000043940.16"; transcript_id "ENSMUSG00000043940.16_tx_24"; exon_id "chr5_102000089_102000243_-"; exonnum "58"; txlen "11994";
chr5	ENSEMBL_gcm37	exon	102000089	102000243	0.656118648210599	-	.	gene_id "ENSMUSG00000043940.16"; transcript_id "ENSMUSG00000043940.16_tx_27"; exon_id "chr5_102000089_102000243_-"; exonnum "61"; txlen "12475";
chr5	ENSEMBL_gcm37	exon	102000089	102000243	0.656118648210599	-	.	gene_id "ENSMUSG00000043940.16"; transcript_id "ENSMUSG00000043940.16_tx_28"; exon_id "chr5_102000089_102000243_-"; exonnum "61"; txlen "12430";
chr5	HAVANA	exon	102000374	102000521	0	-	.	gene_id "ENSMUSG00000043940.16"; transcript_id "ENSMUST00000053177.14"; gene_type "protein_coding"; gene_name "Wdfy3"; transcript_type "protein_coding"; transcript_name "Wdfy3-201"; exon_number 58; exon_id "ENSMUSE00001040383.2"; level 2; protein_id "ENSMUSP00000052607.8"; transcript_support_level "1"; mgi_id "MGI:1096875"; tag "basic"; tag "appris_principal_3"; tag "CCDS"; ccdsid "CCDS19473.1"; havana_gene "OTTMUSG00000037884.1"; havana_transcript "OTTMUST00000097672.1";
chr5	HAVANA	CDS	102000374	102000521	0	-	0	gene_id "ENSMUSG00000043940.16"; transcript_id "ENSMUST00000053177.14"; gene_type "protein_coding"; gene_name "Wdfy3"; transcript_type "protein_coding"; transcript_name "Wdfy3-201"; exon_number 58; exon_id "ENSMUSE00001040383.2"; level 2; protein_id "ENSMUSP00000052607.8"; transcript_support_level "1"; mgi_id "MGI:1096875"; tag "basic"; tag "appris_principal_3"; tag "CCDS"; ccdsid "CCDS19473.1"; havana_gene "OTTMUSG00000037884.1"; havana_transcript "OTTMUST00000097672.1";
chr5	HAVANA	exon	102000374	102000521	0	-	.	gene_id "ENSMUSG00000043940.16"; transcript_id "ENSMUST00000174598.8"; gene_type "protein_coding"; gene_name "Wdfy3"; transcript_type "protein_coding"; transcript_name "Wdfy3-205"; exon_number 56; exon_id "ENSMUSE00001040383.2"; level 2; protein_id "ENSMUSP00000134244.2"; transcript_support_level "5"; mgi_id "MGI:1096875"; tag "basic"; tag "Ensembl_canonical"; tag "GENCODE_Primary"; tag "appris_alternative_1"; havana_gene "OTTMUSG00000037884.1"; havana_transcript "OTTMUST00000097684.1";
chr5	HAVANA	CDS	102000374	102000521	0	-	0	gene_id "ENSMUSG00000043940.16"; transcript_id "ENSMUST00000174598.8"; gene_type "protein_coding"; gene_name "Wdfy3"; transcript_type "protein_coding"; transcript_name "Wdfy3-205"; exon_number 56; exon_id "ENSMUSE00001040383.2"; level 2; protein_id "ENSMUSP00000134244.2"; transcript_support_level "5"; mgi_id "MGI:1096875"; tag "basic"; tag "Ensembl_canonical"; tag "GENCODE_Primary"; tag "appris_alternative_1"; havana_gene "OTTMUSG00000037884.1"; havana_transcript "OTTMUST00000097684.1";
chr5	HAVANA	exon	102000374	102000521	0	-	.	gene_id "ENSMUSG00000043940.16"; transcript_id "ENSMUST00000212024.2"; gene_type "protein_coding"; gene_name "Wdfy3"; transcript_type "protein_coding"; transcript_name "Wdfy3-207"; exon_number 56; exon_id "ENSMUSE00001040383.2"; level 2; protein_id "ENSMUSP00000148521.2"; transcript_support_level "5"; mgi_id "MGI:1096875"; tag "NAGNAG_splice_site"; tag "RNA_Seq_supported_only"; tag "basic"; havana_gene "OTTMUSG00000037884.1"; havana_transcript "OTTMUST00000151334.1";
chr5	HAVANA	CDS	102000374	102000521	0	-	0	gene_id "ENSMUSG00000043940.16"; transcript_id "ENSMUST00000212024.2"; gene_type "protein_coding"; gene_name "Wdfy3"; transcript_type "protein_coding"; transcript_name "Wdfy3-207"; exon_number 56; exon_id "ENSMUSE00001040383.2"; level 2; protein_id "ENSMUSP00000148521.2"; transcript_support_level "5"; mgi_id "MGI:1096875"; tag "NAGNAG_splice_site"; tag "RNA_Seq_supported_only"; tag "basic"; havana_gene "OTTMUSG00000037884.1"; havana_transcript "OTTMUST00000151334.1";
chr5	ENSEMBL_gcm37	exon	102000374	102000521	6.38541303960698	-	.	gene_id "ENSMUSG00000043940.16"; transcript_id "ENSMUSG00000043940.16_tx_17"; exon_id "chr5_102000374_102000521_-"; exonnum "59"; txlen "12177";
chr5	ENSEMBL_gcm37	exon	102000374	102000521	6.21773073232427	-	.	gene_id "ENSMUSG00000043940.16"; transcript_id "ENSMUSG00000043940.16_tx_18"; exon_id "chr5_102000374_102000521_-"; exonnum "58"; txlen "12123";
chr5	ENSEMBL_gcm37	exon	102000374	102000521	5.55668643099831	-	.	gene_id "ENSMUSG00000043940.16"; transcript_id "ENSMUSG00000043940.16_tx_19"; exon_id "chr5_102000374_102000521_-"; exonnum "58"; txlen "12078";
chr5	ENSEMBL_gcm37	exon	102000374	102000521	5.43674189814808	-	.	gene_id "ENSMUSG00000043940.16"; transcript_id "ENSMUSG00000043940.16_tx_20"; exon_id "chr5_102000374_102000521_-"; exonnum "59"; txlen "12132";
chr5	ENSEMBL_gcm37	exon	102000374	102000521	4.47842446497915	-	.	gene_id "ENSMUSG00000043940.16"; transcript_id "ENSMUSG00000043940.16_tx_21"; exon_id "chr5_102000374_102000521_-"; exonnum "58"; txlen "12093";
chr5	ENSEMBL_gcm37	exon	102000374	102000521	4.47842446497915	-	.	gene_id "ENSMUSG00000043940.16"; transcript_id "ENSMUSG00000043940.16_tx_22"; exon_id "chr5_102000374_102000521_-"; exonnum "57"; txlen "12039";
chr5	ENSEMBL_gcm37	exon	102000374	102000521	4.11624523176459	-	.	gene_id "ENSMUSG00000043940.16"; transcript_id "ENSMUSG00000043940.16_tx_23"; exon_id "chr5_102000374_102000521_-"; exonnum "58"; txlen "12048";
chr5	ENSEMBL_gcm37	exon	102000374	102000521	4.11624523176459	-	.	gene_id "ENSMUSG00000043940.16"; transcript_id "ENSMUSG00000043940.16_tx_24"; exon_id "chr5_102000374_102000521_-"; exonnum "57"; txlen "11994";
chr5	ENSEMBL_gcm37	exon	102000374	102000521	0.656118648210599	-	.	gene_id "ENSMUSG00000043940.16"; transcript_id "ENSMUSG00000043940.16_tx_27"; exon_id "chr5_102000374_102000521_-"; exonnum "60"; txlen "12475";
chr5	ENSEMBL_gcm37	exon	102000374	102000521	0.656118648210599	-	.	gene_id "ENSMUSG00000043940.16"; transcript_id "ENSMUSG00000043940.16_tx_28"; exon_id "chr5_102000374_102000521_-"; exonnum "60"; txlen "12430";
chr5	HAVANA	exon	102003255	102003467	0	-	.	gene_id "ENSMUSG00000043940.16"; transcript_id "ENSMUST00000053177.14"; gene_type "protein_coding"; gene_name "Wdfy3"; transcript_type "protein_coding"; transcript_name "Wdfy3-201"; exon_number 57; exon_id "ENSMUSE00000971051.2"; level 2; protein_id "ENSMUSP00000052607.8"; transcript_support_level "1"; mgi_id "MGI:1096875"; tag "basic"; tag "appris_principal_3"; tag "CCDS"; ccdsid "CCDS19473.1"; havana_gene "OTTMUSG00000037884.1"; havana_transcript "OTTMUST00000097672.1";
chr5	HAVANA	CDS	102003255	102003467	0	-	0	gene_id "ENSMUSG00000043940.16"; transcript_id "ENSMUST00000053177.14"; gene_type "protein_coding"; gene_name "Wdfy3"; transcript_type "protein_coding"; transcript_name "Wdfy3-201"; exon_number 57; exon_id "ENSMUSE00000971051.2"; level 2; protein_id "ENSMUSP00000052607.8"; transcript_support_level "1"; mgi_id "MGI:1096875"; tag "basic"; tag "appris_principal_3"; tag "CCDS"; ccdsid "CCDS19473.1"; havana_gene "OTTMUSG00000037884.1"; havana_transcript "OTTMUST00000097672.1";
chr5	HAVANA	exon	102003255	102003467	0	-	.	gene_id "ENSMUSG00000043940.16"; transcript_id "ENSMUST00000174598.8"; gene_type "protein_coding"; gene_name "Wdfy3"; transcript_type "protein_coding"; transcript_name "Wdfy3-205"; exon_number 55; exon_id "ENSMUSE00000971051.2"; level 2; protein_id "ENSMUSP00000134244.2"; transcript_support_level "5"; mgi_id "MGI:1096875"; tag "basic"; tag "Ensembl_canonical"; tag "GENCODE_Primary"; tag "appris_alternative_1"; havana_gene "OTTMUSG00000037884.1"; havana_transcript "OTTMUST00000097684.1";
chr5	HAVANA	CDS	102003255	102003467	0	-	0	gene_id "ENSMUSG00000043940.16"; transcript_id "ENSMUST00000174598.8"; gene_type "protein_coding"; gene_name "Wdfy3"; transcript_type "protein_coding"; transcript_name "Wdfy3-205"; exon_number 55; exon_id "ENSMUSE00000971051.2"; level 2; protein_id "ENSMUSP00000134244.2"; transcript_support_level "5"; mgi_id "MGI:1096875"; tag "basic"; tag "Ensembl_canonical"; tag "GENCODE_Primary"; tag "appris_alternative_1"; havana_gene "OTTMUSG00000037884.1"; havana_transcript "OTTMUST00000097684.1";
chr5	HAVANA	exon	102003255	102003467	0	-	.	gene_id "ENSMUSG00000043940.16"; transcript_id "ENSMUST00000212024.2"; gene_type "protein_coding"; gene_name "Wdfy3"; transcript_type "protein_coding"; transcript_name "Wdfy3-207"; exon_number 55; exon_id "ENSMUSE00000971051.2"; level 2; protein_id "ENSMUSP00000148521.2"; transcript_support_level "5"; mgi_id "MGI:1096875"; tag "NAGNAG_splice_site"; tag "RNA_Seq_supported_only"; tag "basic"; havana_gene "OTTMUSG00000037884.1"; havana_transcript "OTTMUST00000151334.1";
chr5	HAVANA	CDS	102003255	102003467	0	-	0	gene_id "ENSMUSG00000043940.16"; transcript_id "ENSMUST00000212024.2"; gene_type "protein_coding"; gene_name "Wdfy3"; transcript_type "protein_coding"; transcript_name "Wdfy3-207"; exon_number 55; exon_id "ENSMUSE00000971051.2"; level 2; protein_id "ENSMUSP00000148521.2"; transcript_support_level "5"; mgi_id "MGI:1096875"; tag "NAGNAG_splice_site"; tag "RNA_Seq_supported_only"; tag "basic"; havana_gene "OTTMUSG00000037884.1"; havana_transcript "OTTMUST00000151334.1";
chr5	ENSEMBL_gcm37	exon	102003255	102003467	6.38541303960698	-	.	gene_id "ENSMUSG00000043940.16"; transcript_id "ENSMUSG00000043940.16_tx_17"; exon_id "chr5_102003255_102003467_-"; exonnum "58"; txlen "12177";
chr5	ENSEMBL_gcm37	exon	102003255	102003467	6.21773073232427	-	.	gene_id "ENSMUSG00000043940.16"; transcript_id "ENSMUSG00000043940.16_tx_18"; exon_id "chr5_102003255_102003467_-"; exonnum "57"; txlen "12123";
chr5	ENSEMBL_gcm37	exon	102003255	102003467	5.55668643099831	-	.	gene_id "ENSMUSG00000043940.16"; transcript_id "ENSMUSG00000043940.16_tx_19"; exon_id "chr5_102003255_102003467_-"; exonnum "57"; txlen "12078";
chr5	ENSEMBL_gcm37	exon	102003255	102003467	5.43674189814808	-	.	gene_id "ENSMUSG00000043940.16"; transcript_id "ENSMUSG00000043940.16_tx_20"; exon_id "chr5_102003255_102003467_-"; exonnum "58"; txlen "12132";
chr5	ENSEMBL_gcm37	exon	102003255	102003467	4.47842446497915	-	.	gene_id "ENSMUSG00000043940.16"; transcript_id "ENSMUSG00000043940.16_tx_21"; exon_id "chr5_102003255_102003467_-"; exonnum "57"; txlen "12093";
chr5	ENSEMBL_gcm37	exon	102003255	102003467	4.47842446497915	-	.	gene_id "ENSMUSG00000043940.16"; transcript_id "ENSMUSG00000043940.16_tx_22"; exon_id "chr5_102003255_102003467_-"; exonnum "56"; txlen "12039";
```
