## Supplementary material for "Significantly Improved Mouse and Rat Genome Annotation Using Sequence Read Archive RNA-seq Data": mouse_SRA_GENCODE_M37.gtf: mouse_SRA_GENCODE_M37.gtf (part 1124 of 1572)

```
chr5	ENSEMBL_gcm37	exon	102003255	102003467	4.11624523176459	-	.	gene_id "ENSMUSG00000043940.16"; transcript_id "ENSMUSG00000043940.16_tx_23"; exon_id "chr5_102003255_102003467_-"; exonnum "57"; txlen "12048";
chr5	ENSEMBL_gcm37	exon	102003255	102003467	4.11624523176459	-	.	gene_id "ENSMUSG00000043940.16"; transcript_id "ENSMUSG00000043940.16_tx_24"; exon_id "chr5_102003255_102003467_-"; exonnum "56"; txlen "11994";
chr5	ENSEMBL_gcm37	exon	102003255	102003467	0.656118648210599	-	.	gene_id "ENSMUSG00000043940.16"; transcript_id "ENSMUSG00000043940.16_tx_27"; exon_id "chr5_102003255_102003467_-"; exonnum "59"; txlen "12475";
chr5	ENSEMBL_gcm37	exon	102003255	102003467	0.656118648210599	-	.	gene_id "ENSMUSG00000043940.16"; transcript_id "ENSMUSG00000043940.16_tx_28"; exon_id "chr5_102003255_102003467_-"; exonnum "59"; txlen "12430";
chr5	HAVANA	exon	102003671	102003762	0	-	.	gene_id "ENSMUSG00000043940.16"; transcript_id "ENSMUST00000053177.14"; gene_type "protein_coding"; gene_name "Wdfy3"; transcript_type "protein_coding"; transcript_name "Wdfy3-201"; exon_number 56; exon_id "ENSMUSE00001056481.2"; level 2; protein_id "ENSMUSP00000052607.8"; transcript_support_level "1"; mgi_id "MGI:1096875"; tag "basic"; tag "appris_principal_3"; tag "CCDS"; ccdsid "CCDS19473.1"; havana_gene "OTTMUSG00000037884.1"; havana_transcript "OTTMUST00000097672.1";
chr5	HAVANA	CDS	102003671	102003762	0	-	2	gene_id "ENSMUSG00000043940.16"; transcript_id "ENSMUST00000053177.14"; gene_type "protein_coding"; gene_name "Wdfy3"; transcript_type "protein_coding"; transcript_name "Wdfy3-201"; exon_number 56; exon_id "ENSMUSE00001056481.2"; level 2; protein_id "ENSMUSP00000052607.8"; transcript_support_level "1"; mgi_id "MGI:1096875"; tag "basic"; tag "appris_principal_3"; tag "CCDS"; ccdsid "CCDS19473.1"; havana_gene "OTTMUSG00000037884.1"; havana_transcript "OTTMUST00000097672.1";
chr5	HAVANA	exon	102003671	102003762	0	-	.	gene_id "ENSMUSG00000043940.16"; transcript_id "ENSMUST00000174598.8"; gene_type "protein_coding"; gene_name "Wdfy3"; transcript_type "protein_coding"; transcript_name "Wdfy3-205"; exon_number 54; exon_id "ENSMUSE00001056481.2"; level 2; protein_id "ENSMUSP00000134244.2"; transcript_support_level "5"; mgi_id "MGI:1096875"; tag "basic"; tag "Ensembl_canonical"; tag "GENCODE_Primary"; tag "appris_alternative_1"; havana_gene "OTTMUSG00000037884.1"; havana_transcript "OTTMUST00000097684.1";
chr5	HAVANA	CDS	102003671	102003762	0	-	2	gene_id "ENSMUSG00000043940.16"; transcript_id "ENSMUST00000174598.8"; gene_type "protein_coding"; gene_name "Wdfy3"; transcript_type "protein_coding"; transcript_name "Wdfy3-205"; exon_number 54; exon_id "ENSMUSE00001056481.2"; level 2; protein_id "ENSMUSP00000134244.2"; transcript_support_level "5"; mgi_id "MGI:1096875"; tag "basic"; tag "Ensembl_canonical"; tag "GENCODE_Primary"; tag "appris_alternative_1"; havana_gene "OTTMUSG00000037884.1"; havana_transcript "OTTMUST00000097684.1";
chr5	HAVANA	exon	102003671	102003762	0	-	.	gene_id "ENSMUSG00000043940.16"; transcript_id "ENSMUST00000212024.2"; gene_type "protein_coding"; gene_name "Wdfy3"; transcript_type "protein_coding"; transcript_name "Wdfy3-207"; exon_number 54; exon_id "ENSMUSE00001056481.2"; level 2; protein_id "ENSMUSP00000148521.2"; transcript_support_level "5"; mgi_id "MGI:1096875"; tag "NAGNAG_splice_site"; tag "RNA_Seq_supported_only"; tag "basic"; havana_gene "OTTMUSG00000037884.1"; havana_transcript "OTTMUST00000151334.1";
chr5	HAVANA	CDS	102003671	102003762	0	-	2	gene_id "ENSMUSG00000043940.16"; transcript_id "ENSMUST00000212024.2"; gene_type "protein_coding"; gene_name "Wdfy3"; transcript_type "protein_coding"; transcript_name "Wdfy3-207"; exon_number 54; exon_id "ENSMUSE00001056481.2"; level 2; protein_id "ENSMUSP00000148521.2"; transcript_support_level "5"; mgi_id "MGI:1096875"; tag "NAGNAG_splice_site"; tag "RNA_Seq_supported_only"; tag "basic"; havana_gene "OTTMUSG00000037884.1"; havana_transcript "OTTMUST00000151334.1";
chr5	ENSEMBL_gcm37	exon	102003671	102003762	6.38541303960698	-	.	gene_id "ENSMUSG00000043940.16"; transcript_id "ENSMUSG00000043940.16_tx_17"; exon_id "chr5_102003671_102003762_-"; exonnum "57"; txlen "12177";
chr5	ENSEMBL_gcm37	exon	102003671	102003762	6.21773073232427	-	.	gene_id "ENSMUSG00000043940.16"; transcript_id "ENSMUSG00000043940.16_tx_18"; exon_id "chr5_102003671_102003762_-"; exonnum "56"; txlen "12123";
chr5	ENSEMBL_gcm37	exon	102003671	102003762	5.55668643099831	-	.	gene_id "ENSMUSG00000043940.16"; transcript_id "ENSMUSG00000043940.16_tx_19"; exon_id "chr5_102003671_102003762_-"; exonnum "56"; txlen "12078";
chr5	ENSEMBL_gcm37	exon	102003671	102003762	5.43674189814808	-	.	gene_id "ENSMUSG00000043940.16"; transcript_id "ENSMUSG00000043940.16_tx_20"; exon_id "chr5_102003671_102003762_-"; exonnum "57"; txlen "12132";
chr5	ENSEMBL_gcm37	exon	102003671	102003762	4.47842446497915	-	.	gene_id "ENSMUSG00000043940.16"; transcript_id "ENSMUSG00000043940.16_tx_21"; exon_id "chr5_102003671_102003762_-"; exonnum "56"; txlen "12093";
chr5	ENSEMBL_gcm37	exon	102003671	102003762	4.47842446497915	-	.	gene_id "ENSMUSG00000043940.16"; transcript_id "ENSMUSG00000043940.16_tx_22"; exon_id "chr5_102003671_102003762_-"; exonnum "55"; txlen "12039";
chr5	ENSEMBL_gcm37	exon	102003671	102003762	4.11624523176459	-	.	gene_id "ENSMUSG00000043940.16"; transcript_id "ENSMUSG00000043940.16_tx_23"; exon_id "chr5_102003671_102003762_-"; exonnum "56"; txlen "12048";
chr5	ENSEMBL_gcm37	exon	102003671	102003762	4.11624523176459	-	.	gene_id "ENSMUSG00000043940.16"; transcript_id "ENSMUSG00000043940.16_tx_24"; exon_id "chr5_102003671_102003762_-"; exonnum "55"; txlen "11994";
chr5	ENSEMBL_gcm37	exon	102003671	102003762	0.656118648210599	-	.	gene_id "ENSMUSG00000043940.16"; transcript_id "ENSMUSG00000043940.16_tx_27"; exon_id "chr5_102003671_102003762_-"; exonnum "58"; txlen "12475";
chr5	ENSEMBL_gcm37	exon	102003671	102003762	0.656118648210599	-	.	gene_id "ENSMUSG00000043940.16"; transcript_id "ENSMUSG00000043940.16_tx_28"; exon_id "chr5_102003671_102003762_-"; exonnum "58"; txlen "12430";
chr5	HAVANA	exon	102006331	102006484	0	-	.	gene_id "ENSMUSG00000043940.16"; transcript_id "ENSMUST00000053177.14"; gene_type "protein_coding"; gene_name "Wdfy3"; transcript_type "protein_coding"; transcript_name "Wdfy3-201"; exon_number 55; exon_id "ENSMUSE00001028523.2"; level 2; protein_id "ENSMUSP00000052607.8"; transcript_support_level "1"; mgi_id "MGI:1096875"; tag "basic"; tag "appris_principal_3"; tag "CCDS"; ccdsid "CCDS19473.1"; havana_gene "OTTMUSG00000037884.1"; havana_transcript "OTTMUST00000097672.1";
chr5	HAVANA	CDS	102006331	102006484	0	-	0	gene_id "ENSMUSG00000043940.16"; transcript_id "ENSMUST00000053177.14"; gene_type "protein_coding"; gene_name "Wdfy3"; transcript_type "protein_coding"; transcript_name "Wdfy3-201"; exon_number 55; exon_id "ENSMUSE00001028523.2"; level 2; protein_id "ENSMUSP00000052607.8"; transcript_support_level "1"; mgi_id "MGI:1096875"; tag "basic"; tag "appris_principal_3"; tag "CCDS"; ccdsid "CCDS19473.1"; havana_gene "OTTMUSG00000037884.1"; havana_transcript "OTTMUST00000097672.1";
chr5	HAVANA	exon	102006331	102006484	0	-	.	gene_id "ENSMUSG00000043940.16"; transcript_id "ENSMUST00000174598.8"; gene_type "protein_coding"; gene_name "Wdfy3"; transcript_type "protein_coding"; transcript_name "Wdfy3-205"; exon_number 53; exon_id "ENSMUSE00001028523.2"; level 2; protein_id "ENSMUSP00000134244.2"; transcript_support_level "5"; mgi_id "MGI:1096875"; tag "basic"; tag "Ensembl_canonical"; tag "GENCODE_Primary"; tag "appris_alternative_1"; havana_gene "OTTMUSG00000037884.1"; havana_transcript "OTTMUST00000097684.1";
chr5	HAVANA	CDS	102006331	102006484	0	-	0	gene_id "ENSMUSG00000043940.16"; transcript_id "ENSMUST00000174598.8"; gene_type "protein_coding"; gene_name "Wdfy3"; transcript_type "protein_coding"; transcript_name "Wdfy3-205"; exon_number 53; exon_id "ENSMUSE00001028523.2"; level 2; protein_id "ENSMUSP00000134244.2"; transcript_support_level "5"; mgi_id "MGI:1096875"; tag "basic"; tag "Ensembl_canonical"; tag "GENCODE_Primary"; tag "appris_alternative_1"; havana_gene "OTTMUSG00000037884.1"; havana_transcript "OTTMUST00000097684.1";
chr5	HAVANA	exon	102006331	102006484	0	-	.	gene_id "ENSMUSG00000043940.16"; transcript_id "ENSMUST00000212024.2"; gene_type "protein_coding"; gene_name "Wdfy3"; transcript_type "protein_coding"; transcript_name "Wdfy3-207"; exon_number 53; exon_id "ENSMUSE00001028523.2"; level 2; protein_id "ENSMUSP00000148521.2"; transcript_support_level "5"; mgi_id "MGI:1096875"; tag "NAGNAG_splice_site"; tag "RNA_Seq_supported_only"; tag "basic"; havana_gene "OTTMUSG00000037884.1"; havana_transcript "OTTMUST00000151334.1";
chr5	HAVANA	CDS	102006331	102006484	0	-	0	gene_id "ENSMUSG00000043940.16"; transcript_id "ENSMUST00000212024.2"; gene_type "protein_coding"; gene_name "Wdfy3"; transcript_type "protein_coding"; transcript_name "Wdfy3-207"; exon_number 53; exon_id "ENSMUSE00001028523.2"; level 2; protein_id "ENSMUSP00000148521.2"; transcript_support_level "5"; mgi_id "MGI:1096875"; tag "NAGNAG_splice_site"; tag "RNA_Seq_supported_only"; tag "basic"; havana_gene "OTTMUSG00000037884.1"; havana_transcript "OTTMUST00000151334.1";
chr5	ENSEMBL_gcm37	exon	102006331	102006484	6.38541303960698	-	.	gene_id "ENSMUSG00000043940.16"; transcript_id "ENSMUSG00000043940.16_tx_17"; exon_id "chr5_102006331_102006484_-"; exonnum "56"; txlen "12177";
chr5	ENSEMBL_gcm37	exon	102006331	102006484	6.21773073232427	-	.	gene_id "ENSMUSG00000043940.16"; transcript_id "ENSMUSG00000043940.16_tx_18"; exon_id "chr5_102006331_102006484_-"; exonnum "55"; txlen "12123";
chr5	ENSEMBL_gcm37	exon	102006331	102006484	5.55668643099831	-	.	gene_id "ENSMUSG00000043940.16"; transcript_id "ENSMUSG00000043940.16_tx_19"; exon_id "chr5_102006331_102006484_-"; exonnum "55"; txlen "12078";
chr5	ENSEMBL_gcm37	exon	102006331	102006484	5.43674189814808	-	.	gene_id "ENSMUSG00000043940.16"; transcript_id "ENSMUSG00000043940.16_tx_20"; exon_id "chr5_102006331_102006484_-"; exonnum "56"; txlen "12132";
chr5	ENSEMBL_gcm37	exon	102006331	102006484	4.47842446497915	-	.	gene_id "ENSMUSG00000043940.16"; transcript_id "ENSMUSG00000043940.16_tx_21"; exon_id "chr5_102006331_102006484_-"; exonnum "55"; txlen "12093";
chr5	ENSEMBL_gcm37	exon	102006331	102006484	4.47842446497915	-	.	gene_id "ENSMUSG00000043940.16"; transcript_id "ENSMUSG00000043940.16_tx_22"; exon_id "chr5_102006331_102006484_-"; exonnum "54"; txlen "12039";
chr5	ENSEMBL_gcm37	exon	102006331	102006484	4.11624523176459	-	.	gene_id "ENSMUSG00000043940.16"; transcript_id "ENSMUSG00000043940.16_tx_23"; exon_id "chr5_102006331_102006484_-"; exonnum "55"; txlen "12048";
chr5	ENSEMBL_gcm37	exon	102006331	102006484	4.11624523176459	-	.	gene_id "ENSMUSG00000043940.16"; transcript_id "ENSMUSG00000043940.16_tx_24"; exon_id "chr5_102006331_102006484_-"; exonnum "54"; txlen "11994";
chr5	ENSEMBL_gcm37	exon	102006331	102006484	0.656118648210599	-	.	gene_id "ENSMUSG00000043940.16"; transcript_id "ENSMUSG00000043940.16_tx_27"; exon_id "chr5_102006331_102006484_-"; exonnum "57"; txlen "12475";
chr5	ENSEMBL_gcm37	exon	102006331	102006484	0.656118648210599	-	.	gene_id "ENSMUSG00000043940.16"; transcript_id "ENSMUSG00000043940.16_tx_28"; exon_id "chr5_102006331_102006484_-"; exonnum "57"; txlen "12430";
chr5	HAVANA	exon	102008284	102008390	0	-	.	gene_id "ENSMUSG00000043940.16"; transcript_id "ENSMUST00000053177.14"; gene_type "protein_coding"; gene_name "Wdfy3"; transcript_type "protein_coding"; transcript_name "Wdfy3-201"; exon_number 54; exon_id "ENSMUSE00001012147.2"; level 2; protein_id "ENSMUSP00000052607.8"; transcript_support_level "1"; mgi_id "MGI:1096875"; tag "basic"; tag "appris_principal_3"; tag "CCDS"; ccdsid "CCDS19473.1"; havana_gene "OTTMUSG00000037884.1"; havana_transcript "OTTMUST00000097672.1";
chr5	HAVANA	CDS	102008284	102008390	0	-	2	gene_id "ENSMUSG00000043940.16"; transcript_id "ENSMUST00000053177.14"; gene_type "protein_coding"; gene_name "Wdfy3"; transcript_type "protein_coding"; transcript_name "Wdfy3-201"; exon_number 54; exon_id "ENSMUSE00001012147.2"; level 2; protein_id "ENSMUSP00000052607.8"; transcript_support_level "1"; mgi_id "MGI:1096875"; tag "basic"; tag "appris_principal_3"; tag "CCDS"; ccdsid "CCDS19473.1"; havana_gene "OTTMUSG00000037884.1"; havana_transcript "OTTMUST00000097672.1";
chr5	HAVANA	exon	102008284	102008390	0	-	.	gene_id "ENSMUSG00000043940.16"; transcript_id "ENSMUST00000174598.8"; gene_type "protein_coding"; gene_name "Wdfy3"; transcript_type "protein_coding"; transcript_name "Wdfy3-205"; exon_number 52; exon_id "ENSMUSE00001012147.2"; level 2; protein_id "ENSMUSP00000134244.2"; transcript_support_level "5"; mgi_id "MGI:1096875"; tag "basic"; tag "Ensembl_canonical"; tag "GENCODE_Primary"; tag "appris_alternative_1"; havana_gene "OTTMUSG00000037884.1"; havana_transcript "OTTMUST00000097684.1";
chr5	HAVANA	CDS	102008284	102008390	0	-	2	gene_id "ENSMUSG00000043940.16"; transcript_id "ENSMUST00000174598.8"; gene_type "protein_coding"; gene_name "Wdfy3"; transcript_type "protein_coding"; transcript_name "Wdfy3-205"; exon_number 52; exon_id "ENSMUSE00001012147.2"; level 2; protein_id "ENSMUSP00000134244.2"; transcript_support_level "5"; mgi_id "MGI:1096875"; tag "basic"; tag "Ensembl_canonical"; tag "GENCODE_Primary"; tag "appris_alternative_1"; havana_gene "OTTMUSG00000037884.1"; havana_transcript "OTTMUST00000097684.1";
chr5	HAVANA	exon	102008284	102008390	0	-	.	gene_id "ENSMUSG00000043940.16"; transcript_id "ENSMUST00000212024.2"; gene_type "protein_coding"; gene_name "Wdfy3"; transcript_type "protein_coding"; transcript_name "Wdfy3-207"; exon_number 52; exon_id "ENSMUSE00001012147.2"; level 2; protein_id "ENSMUSP00000148521.2"; transcript_support_level "5"; mgi_id "MGI:1096875"; tag "NAGNAG_splice_site"; tag "RNA_Seq_supported_only"; tag "basic"; havana_gene "OTTMUSG00000037884.1"; havana_transcript "OTTMUST00000151334.1";
chr5	HAVANA	CDS	102008284	102008390	0	-	2	gene_id "ENSMUSG00000043940.16"; transcript_id "ENSMUST00000212024.2"; gene_type "protein_coding"; gene_name "Wdfy3"; transcript_type "protein_coding"; transcript_name "Wdfy3-207"; exon_number 52; exon_id "ENSMUSE00001012147.2"; level 2; protein_id "ENSMUSP00000148521.2"; transcript_support_level "5"; mgi_id "MGI:1096875"; tag "NAGNAG_splice_site"; tag "RNA_Seq_supported_only"; tag "basic"; havana_gene "OTTMUSG00000037884.1"; havana_transcript "OTTMUST00000151334.1";
chr5	ENSEMBL_gcm37	exon	102008284	102008390	6.38541303960698	-	.	gene_id "ENSMUSG00000043940.16"; transcript_id "ENSMUSG00000043940.16_tx_17"; exon_id "chr5_102008284_102008390_-"; exonnum "55"; txlen "12177";
chr5	ENSEMBL_gcm37	exon	102008284	102008390	6.21773073232427	-	.	gene_id "ENSMUSG00000043940.16"; transcript_id "ENSMUSG00000043940.16_tx_18"; exon_id "chr5_102008284_102008390_-"; exonnum "54"; txlen "12123";
chr5	ENSEMBL_gcm37	exon	102008284	102008390	5.55668643099831	-	.	gene_id "ENSMUSG00000043940.16"; transcript_id "ENSMUSG00000043940.16_tx_19"; exon_id "chr5_102008284_102008390_-"; exonnum "54"; txlen "12078";
chr5	ENSEMBL_gcm37	exon	102008284	102008390	5.43674189814808	-	.	gene_id "ENSMUSG00000043940.16"; transcript_id "ENSMUSG00000043940.16_tx_20"; exon_id "chr5_102008284_102008390_-"; exonnum "55"; txlen "12132";
chr5	ENSEMBL_gcm37	exon	102008284	102008390	4.47842446497915	-	.	gene_id "ENSMUSG00000043940.16"; transcript_id "ENSMUSG00000043940.16_tx_21"; exon_id "chr5_102008284_102008390_-"; exonnum "54"; txlen "12093";
chr5	ENSEMBL_gcm37	exon	102008284	102008390	4.47842446497915	-	.	gene_id "ENSMUSG00000043940.16"; transcript_id "ENSMUSG00000043940.16_tx_22"; exon_id "chr5_102008284_102008390_-"; exonnum "53"; txlen "12039";
chr5	ENSEMBL_gcm37	exon	102008284	102008390	4.11624523176459	-	.	gene_id "ENSMUSG00000043940.16"; transcript_id "ENSMUSG00000043940.16_tx_23"; exon_id "chr5_102008284_102008390_-"; exonnum "54"; txlen "12048";
chr5	ENSEMBL_gcm37	exon	102008284	102008390	4.11624523176459	-	.	gene_id "ENSMUSG00000043940.16"; transcript_id "ENSMUSG00000043940.16_tx_24"; exon_id "chr5_102008284_102008390_-"; exonnum "53"; txlen "11994";
chr5	ENSEMBL_gcm37	exon	102008284	102008390	0.656118648210599	-	.	gene_id "ENSMUSG00000043940.16"; transcript_id "ENSMUSG00000043940.16_tx_27"; exon_id "chr5_102008284_102008390_-"; exonnum "56"; txlen "12475";
chr5	ENSEMBL_gcm37	exon	102008284	102008390	0.656118648210599	-	.	gene_id "ENSMUSG00000043940.16"; transcript_id "ENSMUSG00000043940.16_tx_28"; exon_id "chr5_102008284_102008390_-"; exonnum "56"; txlen "12430";
chr5	HAVANA	exon	102009230	102009347	0	-	.	gene_id "ENSMUSG00000043940.16"; transcript_id "ENSMUST00000053177.14"; gene_type "protein_coding"; gene_name "Wdfy3"; transcript_type "protein_coding"; transcript_name "Wdfy3-201"; exon_number 53; exon_id "ENSMUSE00001073197.2"; level 2; protein_id "ENSMUSP00000052607.8"; transcript_support_level "1"; mgi_id "MGI:1096875"; tag "basic"; tag "appris_principal_3"; tag "CCDS"; ccdsid "CCDS19473.1"; havana_gene "OTTMUSG00000037884.1"; havana_transcript "OTTMUST00000097672.1";
chr5	HAVANA	CDS	102009230	102009347	0	-	0	gene_id "ENSMUSG00000043940.16"; transcript_id "ENSMUST00000053177.14"; gene_type "protein_coding"; gene_name "Wdfy3"; transcript_type "protein_coding"; transcript_name "Wdfy3-201"; exon_number 53; exon_id "ENSMUSE00001073197.2"; level 2; protein_id "ENSMUSP00000052607.8"; transcript_support_level "1"; mgi_id "MGI:1096875"; tag "basic"; tag "appris_principal_3"; tag "CCDS"; ccdsid "CCDS19473.1"; havana_gene "OTTMUSG00000037884.1"; havana_transcript "OTTMUST00000097672.1";
chr5	HAVANA	exon	102009230	102009347	0	-	.	gene_id "ENSMUSG00000043940.16"; transcript_id "ENSMUST00000174598.8"; gene_type "protein_coding"; gene_name "Wdfy3"; transcript_type "protein_coding"; transcript_name "Wdfy3-205"; exon_number 51; exon_id "ENSMUSE00001073197.2"; level 2; protein_id "ENSMUSP00000134244.2"; transcript_support_level "5"; mgi_id "MGI:1096875"; tag "basic"; tag "Ensembl_canonical"; tag "GENCODE_Primary"; tag "appris_alternative_1"; havana_gene "OTTMUSG00000037884.1"; havana_transcript "OTTMUST00000097684.1";
chr5	HAVANA	CDS	102009230	102009347	0	-	0	gene_id "ENSMUSG00000043940.16"; transcript_id "ENSMUST00000174598.8"; gene_type "protein_coding"; gene_name "Wdfy3"; transcript_type "protein_coding"; transcript_name "Wdfy3-205"; exon_number 51; exon_id "ENSMUSE00001073197.2"; level 2; protein_id "ENSMUSP00000134244.2"; transcript_support_level "5"; mgi_id "MGI:1096875"; tag "basic"; tag "Ensembl_canonical"; tag "GENCODE_Primary"; tag "appris_alternative_1"; havana_gene "OTTMUSG00000037884.1"; havana_transcript "OTTMUST00000097684.1";
chr5	HAVANA	exon	102009230	102009347	0	-	.	gene_id "ENSMUSG00000043940.16"; transcript_id "ENSMUST00000212024.2"; gene_type "protein_coding"; gene_name "Wdfy3"; transcript_type "protein_coding"; transcript_name "Wdfy3-207"; exon_number 51; exon_id "ENSMUSE00001073197.2"; level 2; protein_id "ENSMUSP00000148521.2"; transcript_support_level "5"; mgi_id "MGI:1096875"; tag "NAGNAG_splice_site"; tag "RNA_Seq_supported_only"; tag "basic"; havana_gene "OTTMUSG00000037884.1"; havana_transcript "OTTMUST00000151334.1";
chr5	HAVANA	CDS	102009230	102009347	0	-	0	gene_id "ENSMUSG00000043940.16"; transcript_id "ENSMUST00000212024.2"; gene_type "protein_coding"; gene_name "Wdfy3"; transcript_type "protein_coding"; transcript_name "Wdfy3-207"; exon_number 51; exon_id "ENSMUSE00001073197.2"; level 2; protein_id "ENSMUSP00000148521.2"; transcript_support_level "5"; mgi_id "MGI:1096875"; tag "NAGNAG_splice_site"; tag "RNA_Seq_supported_only"; tag "basic"; havana_gene "OTTMUSG00000037884.1"; havana_transcript "OTTMUST00000151334.1";
chr5	ENSEMBL_gcm37	exon	102009230	102009347	6.38541303960698	-	.	gene_id "ENSMUSG00000043940.16"; transcript_id "ENSMUSG00000043940.16_tx_17"; exon_id "chr5_102009230_102009347_-"; exonnum "54"; txlen "12177";
chr5	ENSEMBL_gcm37	exon	102009230	102009347	6.21773073232427	-	.	gene_id "ENSMUSG00000043940.16"; transcript_id "ENSMUSG00000043940.16_tx_18"; exon_id "chr5_102009230_102009347_-"; exonnum "53"; txlen "12123";
chr5	ENSEMBL_gcm37	exon	102009230	102009347	5.55668643099831	-	.	gene_id "ENSMUSG00000043940.16"; transcript_id "ENSMUSG00000043940.16_tx_19"; exon_id "chr5_102009230_102009347_-"; exonnum "53"; txlen "12078";
chr5	ENSEMBL_gcm37	exon	102009230	102009347	5.43674189814808	-	.	gene_id "ENSMUSG00000043940.16"; transcript_id "ENSMUSG00000043940.16_tx_20"; exon_id "chr5_102009230_102009347_-"; exonnum "54"; txlen "12132";
chr5	ENSEMBL_gcm37	exon	102009230	102009347	4.47842446497915	-	.	gene_id "ENSMUSG00000043940.16"; transcript_id "ENSMUSG00000043940.16_tx_21"; exon_id "chr5_102009230_102009347_-"; exonnum "53"; txlen "12093";
chr5	ENSEMBL_gcm37	exon	102009230	102009347	4.47842446497915	-	.	gene_id "ENSMUSG00000043940.16"; transcript_id "ENSMUSG00000043940.16_tx_22"; exon_id "chr5_102009230_102009347_-"; exonnum "52"; txlen "12039";
chr5	ENSEMBL_gcm37	exon	102009230	102009347	4.11624523176459	-	.	gene_id "ENSMUSG00000043940.16"; transcript_id "ENSMUSG00000043940.16_tx_23"; exon_id "chr5_102009230_102009347_-"; exonnum "53"; txlen "12048";
chr5	ENSEMBL_gcm37	exon	102009230	102009347	4.11624523176459	-	.	gene_id "ENSMUSG00000043940.16"; transcript_id "ENSMUSG00000043940.16_tx_24"; exon_id "chr5_102009230_102009347_-"; exonnum "52"; txlen "11994";
chr5	ENSEMBL_gcm37	exon	102009230	102009347	0.656118648210599	-	.	gene_id "ENSMUSG00000043940.16"; transcript_id "ENSMUSG00000043940.16_tx_27"; exon_id "chr5_102009230_102009347_-"; exonnum "55"; txlen "12475";
chr5	ENSEMBL_gcm37	exon	102009230	102009347	0.656118648210599	-	.	gene_id "ENSMUSG00000043940.16"; transcript_id "ENSMUSG00000043940.16_tx_28"; exon_id "chr5_102009230_102009347_-"; exonnum "55"; txlen "12430";
chr5	HAVANA	exon	102011643	102011762	0	-	.	gene_id "ENSMUSG00000043940.16"; transcript_id "ENSMUST00000053177.14"; gene_type "protein_coding"; gene_name "Wdfy3"; transcript_type "protein_coding"; transcript_name "Wdfy3-201"; exon_number 52; exon_id "ENSMUSE00000989633.2"; level 2; protein_id "ENSMUSP00000052607.8"; transcript_support_level "1"; mgi_id "MGI:1096875"; tag "basic"; tag "appris_principal_3"; tag "CCDS"; ccdsid "CCDS19473.1"; havana_gene "OTTMUSG00000037884.1"; havana_transcript "OTTMUST00000097672.1";
chr5	HAVANA	CDS	102011643	102011762	0	-	0	gene_id "ENSMUSG00000043940.16"; transcript_id "ENSMUST00000053177.14"; gene_type "protein_coding"; gene_name "Wdfy3"; transcript_type "protein_coding"; transcript_name "Wdfy3-201"; exon_number 52; exon_id "ENSMUSE00000989633.2"; level 2; protein_id "ENSMUSP00000052607.8"; transcript_support_level "1"; mgi_id "MGI:1096875"; tag "basic"; tag "appris_principal_3"; tag "CCDS"; ccdsid "CCDS19473.1"; havana_gene "OTTMUSG00000037884.1"; havana_transcript "OTTMUST00000097672.1";
chr5	HAVANA	exon	102011643	102011762	0	-	.	gene_id "ENSMUSG00000043940.16"; transcript_id "ENSMUST00000174598.8"; gene_type "protein_coding"; gene_name "Wdfy3"; transcript_type "protein_coding"; transcript_name "Wdfy3-205"; exon_number 50; exon_id "ENSMUSE00000989633.2"; level 2; protein_id "ENSMUSP00000134244.2"; transcript_support_level "5"; mgi_id "MGI:1096875"; tag "basic"; tag "Ensembl_canonical"; tag "GENCODE_Primary"; tag "appris_alternative_1"; havana_gene "OTTMUSG00000037884.1"; havana_transcript "OTTMUST00000097684.1";
chr5	HAVANA	CDS	102011643	102011762	0	-	0	gene_id "ENSMUSG00000043940.16"; transcript_id "ENSMUST00000174598.8"; gene_type "protein_coding"; gene_name "Wdfy3"; transcript_type "protein_coding"; transcript_name "Wdfy3-205"; exon_number 50; exon_id "ENSMUSE00000989633.2"; level 2; protein_id "ENSMUSP00000134244.2"; transcript_support_level "5"; mgi_id "MGI:1096875"; tag "basic"; tag "Ensembl_canonical"; tag "GENCODE_Primary"; tag "appris_alternative_1"; havana_gene "OTTMUSG00000037884.1"; havana_transcript "OTTMUST00000097684.1";
chr5	HAVANA	exon	102011643	102011762	0	-	.	gene_id "ENSMUSG00000043940.16"; transcript_id "ENSMUST00000212024.2"; gene_type "protein_coding"; gene_name "Wdfy3"; transcript_type "protein_coding"; transcript_name "Wdfy3-207"; exon_number 50; exon_id "ENSMUSE00000989633.2"; level 2; protein_id "ENSMUSP00000148521.2"; transcript_support_level "5"; mgi_id "MGI:1096875"; tag "NAGNAG_splice_site"; tag "RNA_Seq_supported_only"; tag "basic"; havana_gene "OTTMUSG00000037884.1"; havana_transcript "OTTMUST00000151334.1";
chr5	HAVANA	CDS	102011643	102011762	0	-	0	gene_id "ENSMUSG00000043940.16"; transcript_id "ENSMUST00000212024.2"; gene_type "protein_coding"; gene_name "Wdfy3"; transcript_type "protein_coding"; transcript_name "Wdfy3-207"; exon_number 50; exon_id "ENSMUSE00000989633.2"; level 2; protein_id "ENSMUSP00000148521.2"; transcript_support_level "5"; mgi_id "MGI:1096875"; tag "NAGNAG_splice_site"; tag "RNA_Seq_supported_only"; tag "basic"; havana_gene "OTTMUSG00000037884.1"; havana_transcript "OTTMUST00000151334.1";
chr5	ENSEMBL_gcm37	exon	102011643	102011762	6.38541303960698	-	.	gene_id "ENSMUSG00000043940.16"; transcript_id "ENSMUSG00000043940.16_tx_17"; exon_id "chr5_102011643_102011762_-"; exonnum "53"; txlen "12177";
chr5	ENSEMBL_gcm37	exon	102011643	102011762	6.21773073232427	-	.	gene_id "ENSMUSG00000043940.16"; transcript_id "ENSMUSG00000043940.16_tx_18"; exon_id "chr5_102011643_102011762_-"; exonnum "52"; txlen "12123";
chr5	ENSEMBL_gcm37	exon	102011643	102011762	5.55668643099831	-	.	gene_id "ENSMUSG00000043940.16"; transcript_id "ENSMUSG00000043940.16_tx_19"; exon_id "chr5_102011643_102011762_-"; exonnum "52"; txlen "12078";
chr5	ENSEMBL_gcm37	exon	102011643	102011762	5.43674189814808	-	.	gene_id "ENSMUSG00000043940.16"; transcript_id "ENSMUSG00000043940.16_tx_20"; exon_id "chr5_102011643_102011762_-"; exonnum "53"; txlen "12132";
chr5	ENSEMBL_gcm37	exon	102011643	102011762	4.47842446497915	-	.	gene_id "ENSMUSG00000043940.16"; transcript_id "ENSMUSG00000043940.16_tx_21"; exon_id "chr5_102011643_102011762_-"; exonnum "52"; txlen "12093";
chr5	ENSEMBL_gcm37	exon	102011643	102011762	4.47842446497915	-	.	gene_id "ENSMUSG00000043940.16"; transcript_id "ENSMUSG00000043940.16_tx_22"; exon_id "chr5_102011643_102011762_-"; exonnum "51"; txlen "12039";
chr5	ENSEMBL_gcm37	exon	102011643	102011762	4.11624523176459	-	.	gene_id "ENSMUSG00000043940.16"; transcript_id "ENSMUSG00000043940.16_tx_23"; exon_id "chr5_102011643_102011762_-"; exonnum "52"; txlen "12048";
chr5	ENSEMBL_gcm37	exon	102011643	102011762	4.11624523176459	-	.	gene_id "ENSMUSG00000043940.16"; transcript_id "ENSMUSG00000043940.16_tx_24"; exon_id "chr5_102011643_102011762_-"; exonnum "51"; txlen "11994";
chr5	ENSEMBL_gcm37	exon	102011643	102011762	0.656118648210599	-	.	gene_id "ENSMUSG00000043940.16"; transcript_id "ENSMUSG00000043940.16_tx_27"; exon_id "chr5_102011643_102011762_-"; exonnum "54"; txlen "12475";
chr5	ENSEMBL_gcm37	exon	102011643	102011762	0.656118648210599	-	.	gene_id "ENSMUSG00000043940.16"; transcript_id "ENSMUSG00000043940.16_tx_28"; exon_id "chr5_102011643_102011762_-"; exonnum "54"; txlen "12430";
chr5	HAVANA	exon	102011943	102011997	0	-	.	gene_id "ENSMUSG00000043940.16"; transcript_id "ENSMUST00000053177.14"; gene_type "protein_coding"; gene_name "Wdfy3"; transcript_type "protein_coding"; transcript_name "Wdfy3-201"; exon_number 51; exon_id "ENSMUSE00001090471.2"; level 2; protein_id "ENSMUSP00000052607.8"; transcript_support_level "1"; mgi_id "MGI:1096875"; tag "basic"; tag "appris_principal_3"; tag "CCDS"; ccdsid "CCDS19473.1"; havana_gene "OTTMUSG00000037884.1"; havana_transcript "OTTMUST00000097672.1";
chr5	HAVANA	CDS	102011943	102011997	0	-	1	gene_id "ENSMUSG00000043940.16"; transcript_id "ENSMUST00000053177.14"; gene_type "protein_coding"; gene_name "Wdfy3"; transcript_type "protein_coding"; transcript_name "Wdfy3-201"; exon_number 51; exon_id "ENSMUSE00001090471.2"; level 2; protein_id "ENSMUSP00000052607.8"; transcript_support_level "1"; mgi_id "MGI:1096875"; tag "basic"; tag "appris_principal_3"; tag "CCDS"; ccdsid "CCDS19473.1"; havana_gene "OTTMUSG00000037884.1"; havana_transcript "OTTMUST00000097672.1";
chr5	HAVANA	exon	102011943	102011997	0	-	.	gene_id "ENSMUSG00000043940.16"; transcript_id "ENSMUST00000174598.8"; gene_type "protein_coding"; gene_name "Wdfy3"; transcript_type "protein_coding"; transcript_name "Wdfy3-205"; exon_number 49; exon_id "ENSMUSE00001090471.2"; level 2; protein_id "ENSMUSP00000134244.2"; transcript_support_level "5"; mgi_id "MGI:1096875"; tag "basic"; tag "Ensembl_canonical"; tag "GENCODE_Primary"; tag "appris_alternative_1"; havana_gene "OTTMUSG00000037884.1"; havana_transcript "OTTMUST00000097684.1";
chr5	HAVANA	CDS	102011943	102011997	0	-	1	gene_id "ENSMUSG00000043940.16"; transcript_id "ENSMUST00000174598.8"; gene_type "protein_coding"; gene_name "Wdfy3"; transcript_type "protein_coding"; transcript_name "Wdfy3-205"; exon_number 49; exon_id "ENSMUSE00001090471.2"; level 2; protein_id "ENSMUSP00000134244.2"; transcript_support_level "5"; mgi_id "MGI:1096875"; tag "basic"; tag "Ensembl_canonical"; tag "GENCODE_Primary"; tag "appris_alternative_1"; havana_gene "OTTMUSG00000037884.1"; havana_transcript "OTTMUST00000097684.1";
chr5	HAVANA	exon	102011943	102011997	0	-	.	gene_id "ENSMUSG00000043940.16"; transcript_id "ENSMUST00000212024.2"; gene_type "protein_coding"; gene_name "Wdfy3"; transcript_type "protein_coding"; transcript_name "Wdfy3-207"; exon_number 49; exon_id "ENSMUSE00001090471.2"; level 2; protein_id "ENSMUSP00000148521.2"; transcript_support_level "5"; mgi_id "MGI:1096875"; tag "NAGNAG_splice_site"; tag "RNA_Seq_supported_only"; tag "basic"; havana_gene "OTTMUSG00000037884.1"; havana_transcript "OTTMUST00000151334.1";
chr5	HAVANA	CDS	102011943	102011997	0	-	1	gene_id "ENSMUSG00000043940.16"; transcript_id "ENSMUST00000212024.2"; gene_type "protein_coding"; gene_name "Wdfy3"; transcript_type "protein_coding"; transcript_name "Wdfy3-207"; exon_number 49; exon_id "ENSMUSE00001090471.2"; level 2; protein_id "ENSMUSP00000148521.2"; transcript_support_level "5"; mgi_id "MGI:1096875"; tag "NAGNAG_splice_site"; tag "RNA_Seq_supported_only"; tag "basic"; havana_gene "OTTMUSG00000037884.1"; havana_transcript "OTTMUST00000151334.1";
chr5	ENSEMBL_gcm37	exon	102011943	102011997	6.38541303960698	-	.	gene_id "ENSMUSG00000043940.16"; transcript_id "ENSMUSG00000043940.16_tx_17"; exon_id "chr5_102011943_102011997_-"; exonnum "52"; txlen "12177";
chr5	ENSEMBL_gcm37	exon	102011943	102011997	6.21773073232427	-	.	gene_id "ENSMUSG00000043940.16"; transcript_id "ENSMUSG00000043940.16_tx_18"; exon_id "chr5_102011943_102011997_-"; exonnum "51"; txlen "12123";
chr5	ENSEMBL_gcm37	exon	102011943	102011997	5.55668643099831	-	.	gene_id "ENSMUSG00000043940.16"; transcript_id "ENSMUSG00000043940.16_tx_19"; exon_id "chr5_102011943_102011997_-"; exonnum "51"; txlen "12078";
chr5	ENSEMBL_gcm37	exon	102011943	102011997	5.43674189814808	-	.	gene_id "ENSMUSG00000043940.16"; transcript_id "ENSMUSG00000043940.16_tx_20"; exon_id "chr5_102011943_102011997_-"; exonnum "52"; txlen "12132";
chr5	ENSEMBL_gcm37	exon	102011943	102011997	4.47842446497915	-	.	gene_id "ENSMUSG00000043940.16"; transcript_id "ENSMUSG00000043940.16_tx_21"; exon_id "chr5_102011943_102011997_-"; exonnum "51"; txlen "12093";
chr5	ENSEMBL_gcm37	exon	102011943	102011997	4.47842446497915	-	.	gene_id "ENSMUSG00000043940.16"; transcript_id "ENSMUSG00000043940.16_tx_22"; exon_id "chr5_102011943_102011997_-"; exonnum "50"; txlen "12039";
chr5	ENSEMBL_gcm37	exon	102011943	102011997	4.11624523176459	-	.	gene_id "ENSMUSG00000043940.16"; transcript_id "ENSMUSG00000043940.16_tx_23"; exon_id "chr5_102011943_102011997_-"; exonnum "51"; txlen "12048";
chr5	ENSEMBL_gcm37	exon	102011943	102011997	4.11624523176459	-	.	gene_id "ENSMUSG00000043940.16"; transcript_id "ENSMUSG00000043940.16_tx_24"; exon_id "chr5_102011943_102011997_-"; exonnum "50"; txlen "11994";
chr5	ENSEMBL_gcm37	exon	102011943	102011997	0.656118648210599	-	.	gene_id "ENSMUSG00000043940.16"; transcript_id "ENSMUSG00000043940.16_tx_27"; exon_id "chr5_102011943_102011997_-"; exonnum "53"; txlen "12475";
chr5	ENSEMBL_gcm37	exon	102011943	102011997	0.656118648210599	-	.	gene_id "ENSMUSG00000043940.16"; transcript_id "ENSMUSG00000043940.16_tx_28"; exon_id "chr5_102011943_102011997_-"; exonnum "53"; txlen "12430";
chr5	HAVANA	exon	102014063	102014143	0	-	.	gene_id "ENSMUSG00000043940.16"; transcript_id "ENSMUST00000053177.14"; gene_type "protein_coding"; gene_name "Wdfy3"; transcript_type "protein_coding"; transcript_name "Wdfy3-201"; exon_number 50; exon_id "ENSMUSE00001021776.2"; level 2; protein_id "ENSMUSP00000052607.8"; transcript_support_level "1"; mgi_id "MGI:1096875"; tag "basic"; tag "appris_principal_3"; tag "CCDS"; ccdsid "CCDS19473.1"; havana_gene "OTTMUSG00000037884.1"; havana_transcript "OTTMUST00000097672.1";
chr5	HAVANA	CDS	102014063	102014143	0	-	1	gene_id "ENSMUSG00000043940.16"; transcript_id "ENSMUST00000053177.14"; gene_type "protein_coding"; gene_name "Wdfy3"; transcript_type "protein_coding"; transcript_name "Wdfy3-201"; exon_number 50; exon_id "ENSMUSE00001021776.2"; level 2; protein_id "ENSMUSP00000052607.8"; transcript_support_level "1"; mgi_id "MGI:1096875"; tag "basic"; tag "appris_principal_3"; tag "CCDS"; ccdsid "CCDS19473.1"; havana_gene "OTTMUSG00000037884.1"; havana_transcript "OTTMUST00000097672.1";
chr5	HAVANA	exon	102014063	102014143	0	-	.	gene_id "ENSMUSG00000043940.16"; transcript_id "ENSMUST00000174598.8"; gene_type "protein_coding"; gene_name "Wdfy3"; transcript_type "protein_coding"; transcript_name "Wdfy3-205"; exon_number 48; exon_id "ENSMUSE00001021776.2"; level 2; protein_id "ENSMUSP00000134244.2"; transcript_support_level "5"; mgi_id "MGI:1096875"; tag "basic"; tag "Ensembl_canonical"; tag "GENCODE_Primary"; tag "appris_alternative_1"; havana_gene "OTTMUSG00000037884.1"; havana_transcript "OTTMUST00000097684.1";
chr5	HAVANA	CDS	102014063	102014143	0	-	1	gene_id "ENSMUSG00000043940.16"; transcript_id "ENSMUST00000174598.8"; gene_type "protein_coding"; gene_name "Wdfy3"; transcript_type "protein_coding"; transcript_name "Wdfy3-205"; exon_number 48; exon_id "ENSMUSE00001021776.2"; level 2; protein_id "ENSMUSP00000134244.2"; transcript_support_level "5"; mgi_id "MGI:1096875"; tag "basic"; tag "Ensembl_canonical"; tag "GENCODE_Primary"; tag "appris_alternative_1"; havana_gene "OTTMUSG00000037884.1"; havana_transcript "OTTMUST00000097684.1";
chr5	HAVANA	exon	102014063	102014143	0	-	.	gene_id "ENSMUSG00000043940.16"; transcript_id "ENSMUST00000212024.2"; gene_type "protein_coding"; gene_name "Wdfy3"; transcript_type "protein_coding"; transcript_name "Wdfy3-207"; exon_number 48; exon_id "ENSMUSE00001021776.2"; level 2; protein_id "ENSMUSP00000148521.2"; transcript_support_level "5"; mgi_id "MGI:1096875"; tag "NAGNAG_splice_site"; tag "RNA_Seq_supported_only"; tag "basic"; havana_gene "OTTMUSG00000037884.1"; havana_transcript "OTTMUST00000151334.1";
chr5	HAVANA	CDS	102014063	102014143	0	-	1	gene_id "ENSMUSG00000043940.16"; transcript_id "ENSMUST00000212024.2"; gene_type "protein_coding"; gene_name "Wdfy3"; transcript_type "protein_coding"; transcript_name "Wdfy3-207"; exon_number 48; exon_id "ENSMUSE00001021776.2"; level 2; protein_id "ENSMUSP00000148521.2"; transcript_support_level "5"; mgi_id "MGI:1096875"; tag "NAGNAG_splice_site"; tag "RNA_Seq_supported_only"; tag "basic"; havana_gene "OTTMUSG00000037884.1"; havana_transcript "OTTMUST00000151334.1";
chr5	ENSEMBL_gcm37	exon	102014063	102014143	6.38541303960698	-	.	gene_id "ENSMUSG00000043940.16"; transcript_id "ENSMUSG00000043940.16_tx_17"; exon_id "chr5_102014063_102014143_-"; exonnum "51"; txlen "12177";
chr5	ENSEMBL_gcm37	exon	102014063	102014143	6.21773073232427	-	.	gene_id "ENSMUSG00000043940.16"; transcript_id "ENSMUSG00000043940.16_tx_18"; exon_id "chr5_102014063_102014143_-"; exonnum "50"; txlen "12123";
chr5	ENSEMBL_gcm37	exon	102014063	102014143	5.55668643099831	-	.	gene_id "ENSMUSG00000043940.16"; transcript_id "ENSMUSG00000043940.16_tx_19"; exon_id "chr5_102014063_102014143_-"; exonnum "50"; txlen "12078";
chr5	ENSEMBL_gcm37	exon	102014063	102014143	5.43674189814808	-	.	gene_id "ENSMUSG00000043940.16"; transcript_id "ENSMUSG00000043940.16_tx_20"; exon_id "chr5_102014063_102014143_-"; exonnum "51"; txlen "12132";
chr5	ENSEMBL_gcm37	exon	102014063	102014143	4.47842446497915	-	.	gene_id "ENSMUSG00000043940.16"; transcript_id "ENSMUSG00000043940.16_tx_21"; exon_id "chr5_102014063_102014143_-"; exonnum "50"; txlen "12093";
chr5	ENSEMBL_gcm37	exon	102014063	102014143	4.47842446497915	-	.	gene_id "ENSMUSG00000043940.16"; transcript_id "ENSMUSG00000043940.16_tx_22"; exon_id "chr5_102014063_102014143_-"; exonnum "49"; txlen "12039";
chr5	ENSEMBL_gcm37	exon	102014063	102014143	4.11624523176459	-	.	gene_id "ENSMUSG00000043940.16"; transcript_id "ENSMUSG00000043940.16_tx_23"; exon_id "chr5_102014063_102014143_-"; exonnum "50"; txlen "12048";
chr5	ENSEMBL_gcm37	exon	102014063	102014143	4.11624523176459	-	.	gene_id "ENSMUSG00000043940.16"; transcript_id "ENSMUSG00000043940.16_tx_24"; exon_id "chr5_102014063_102014143_-"; exonnum "49"; txlen "11994";
chr5	ENSEMBL_gcm37	exon	102014063	102014143	0.656118648210599	-	.	gene_id "ENSMUSG00000043940.16"; transcript_id "ENSMUSG00000043940.16_tx_27"; exon_id "chr5_102014063_102014143_-"; exonnum "52"; txlen "12475";
chr5	ENSEMBL_gcm37	exon	102014063	102014143	0.656118648210599	-	.	gene_id "ENSMUSG00000043940.16"; transcript_id "ENSMUSG00000043940.16_tx_28"; exon_id "chr5_102014063_102014143_-"; exonnum "52"; txlen "12430";
chr5	HAVANA	exon	102015360	102015445	0	-	.	gene_id "ENSMUSG00000043940.16"; transcript_id "ENSMUST00000053177.14"; gene_type "protein_coding"; gene_name "Wdfy3"; transcript_type "protein_coding"; transcript_name "Wdfy3-201"; exon_number 49; exon_id "ENSMUSE00000965546.2"; level 2; protein_id "ENSMUSP00000052607.8"; transcript_support_level "1"; mgi_id "MGI:1096875"; tag "basic"; tag "appris_principal_3"; tag "CCDS"; ccdsid "CCDS19473.1"; havana_gene "OTTMUSG00000037884.1"; havana_transcript "OTTMUST00000097672.1";
chr5	HAVANA	CDS	102015360	102015445	0	-	0	gene_id "ENSMUSG00000043940.16"; transcript_id "ENSMUST00000053177.14"; gene_type "protein_coding"; gene_name "Wdfy3"; transcript_type "protein_coding"; transcript_name "Wdfy3-201"; exon_number 49; exon_id "ENSMUSE00000965546.2"; level 2; protein_id "ENSMUSP00000052607.8"; transcript_support_level "1"; mgi_id "MGI:1096875"; tag "basic"; tag "appris_principal_3"; tag "CCDS"; ccdsid "CCDS19473.1"; havana_gene "OTTMUSG00000037884.1"; havana_transcript "OTTMUST00000097672.1";
chr5	HAVANA	exon	102015360	102015445	0	-	.	gene_id "ENSMUSG00000043940.16"; transcript_id "ENSMUST00000174598.8"; gene_type "protein_coding"; gene_name "Wdfy3"; transcript_type "protein_coding"; transcript_name "Wdfy3-205"; exon_number 47; exon_id "ENSMUSE00000965546.2"; level 2; protein_id "ENSMUSP00000134244.2"; transcript_support_level "5"; mgi_id "MGI:1096875"; tag "basic"; tag "Ensembl_canonical"; tag "GENCODE_Primary"; tag "appris_alternative_1"; havana_gene "OTTMUSG00000037884.1"; havana_transcript "OTTMUST00000097684.1";
chr5	HAVANA	CDS	102015360	102015445	0	-	0	gene_id "ENSMUSG00000043940.16"; transcript_id "ENSMUST00000174598.8"; gene_type "protein_coding"; gene_name "Wdfy3"; transcript_type "protein_coding"; transcript_name "Wdfy3-205"; exon_number 47; exon_id "ENSMUSE00000965546.2"; level 2; protein_id "ENSMUSP00000134244.2"; transcript_support_level "5"; mgi_id "MGI:1096875"; tag "basic"; tag "Ensembl_canonical"; tag "GENCODE_Primary"; tag "appris_alternative_1"; havana_gene "OTTMUSG00000037884.1"; havana_transcript "OTTMUST00000097684.1";
chr5	HAVANA	exon	102015360	102015445	0	-	.	gene_id "ENSMUSG00000043940.16"; transcript_id "ENSMUST00000212024.2"; gene_type "protein_coding"; gene_name "Wdfy3"; transcript_type "protein_coding"; transcript_name "Wdfy3-207"; exon_number 47; exon_id "ENSMUSE00000965546.2"; level 2; protein_id "ENSMUSP00000148521.2"; transcript_support_level "5"; mgi_id "MGI:1096875"; tag "NAGNAG_splice_site"; tag "RNA_Seq_supported_only"; tag "basic"; havana_gene "OTTMUSG00000037884.1"; havana_transcript "OTTMUST00000151334.1";
chr5	HAVANA	CDS	102015360	102015445	0	-	0	gene_id "ENSMUSG00000043940.16"; transcript_id "ENSMUST00000212024.2"; gene_type "protein_coding"; gene_name "Wdfy3"; transcript_type "protein_coding"; transcript_name "Wdfy3-207"; exon_number 47; exon_id "ENSMUSE00000965546.2"; level 2; protein_id "ENSMUSP00000148521.2"; transcript_support_level "5"; mgi_id "MGI:1096875"; tag "NAGNAG_splice_site"; tag "RNA_Seq_supported_only"; tag "basic"; havana_gene "OTTMUSG00000037884.1"; havana_transcript "OTTMUST00000151334.1";
chr5	ENSEMBL_gcm37	exon	102015360	102015445	6.38541303960698	-	.	gene_id "ENSMUSG00000043940.16"; transcript_id "ENSMUSG00000043940.16_tx_17"; exon_id "chr5_102015360_102015445_-"; exonnum "50"; txlen "12177";
chr5	ENSEMBL_gcm37	exon	102015360	102015445	6.21773073232427	-	.	gene_id "ENSMUSG00000043940.16"; transcript_id "ENSMUSG00000043940.16_tx_18"; exon_id "chr5_102015360_102015445_-"; exonnum "49"; txlen "12123";
chr5	ENSEMBL_gcm37	exon	102015360	102015445	5.55668643099831	-	.	gene_id "ENSMUSG00000043940.16"; transcript_id "ENSMUSG00000043940.16_tx_19"; exon_id "chr5_102015360_102015445_-"; exonnum "49"; txlen "12078";
chr5	ENSEMBL_gcm37	exon	102015360	102015445	5.43674189814808	-	.	gene_id "ENSMUSG00000043940.16"; transcript_id "ENSMUSG00000043940.16_tx_20"; exon_id "chr5_102015360_102015445_-"; exonnum "50"; txlen "12132";
chr5	ENSEMBL_gcm37	exon	102015360	102015445	4.47842446497915	-	.	gene_id "ENSMUSG00000043940.16"; transcript_id "ENSMUSG00000043940.16_tx_21"; exon_id "chr5_102015360_102015445_-"; exonnum "49"; txlen "12093";
chr5	ENSEMBL_gcm37	exon	102015360	102015445	4.47842446497915	-	.	gene_id "ENSMUSG00000043940.16"; transcript_id "ENSMUSG00000043940.16_tx_22"; exon_id "chr5_102015360_102015445_-"; exonnum "48"; txlen "12039";
chr5	ENSEMBL_gcm37	exon	102015360	102015445	4.11624523176459	-	.	gene_id "ENSMUSG00000043940.16"; transcript_id "ENSMUSG00000043940.16_tx_23"; exon_id "chr5_102015360_102015445_-"; exonnum "49"; txlen "12048";
chr5	ENSEMBL_gcm37	exon	102015360	102015445	4.11624523176459	-	.	gene_id "ENSMUSG00000043940.16"; transcript_id "ENSMUSG00000043940.16_tx_24"; exon_id "chr5_102015360_102015445_-"; exonnum "48"; txlen "11994";
chr5	ENSEMBL_gcm37	exon	102015360	102015445	0.656118648210599	-	.	gene_id "ENSMUSG00000043940.16"; transcript_id "ENSMUSG00000043940.16_tx_27"; exon_id "chr5_102015360_102015445_-"; exonnum "51"; txlen "12475";
chr5	ENSEMBL_gcm37	exon	102015360	102015445	0.656118648210599	-	.	gene_id "ENSMUSG00000043940.16"; transcript_id "ENSMUSG00000043940.16_tx_28"; exon_id "chr5_102015360_102015445_-"; exonnum "51"; txlen "12430";
chr5	HAVANA	exon	102015899	102016019	0	-	.	gene_id "ENSMUSG00000043940.16"; transcript_id "ENSMUST00000053177.14"; gene_type "protein_coding"; gene_name "Wdfy3"; transcript_type "protein_coding"; transcript_name "Wdfy3-201"; exon_number 48; exon_id "ENSMUSE00001016255.2"; level 2; protein_id "ENSMUSP00000052607.8"; transcript_support_level "1"; mgi_id "MGI:1096875"; tag "basic"; tag "appris_principal_3"; tag "CCDS"; ccdsid "CCDS19473.1"; havana_gene "OTTMUSG00000037884.1"; havana_transcript "OTTMUST00000097672.1";
chr5	HAVANA	CDS	102015899	102016019	0	-	1	gene_id "ENSMUSG00000043940.16"; transcript_id "ENSMUST00000053177.14"; gene_type "protein_coding"; gene_name "Wdfy3"; transcript_type "protein_coding"; transcript_name "Wdfy3-201"; exon_number 48; exon_id "ENSMUSE00001016255.2"; level 2; protein_id "ENSMUSP00000052607.8"; transcript_support_level "1"; mgi_id "MGI:1096875"; tag "basic"; tag "appris_principal_3"; tag "CCDS"; ccdsid "CCDS19473.1"; havana_gene "OTTMUSG00000037884.1"; havana_transcript "OTTMUST00000097672.1";
chr5	HAVANA	exon	102015899	102016019	0	-	.	gene_id "ENSMUSG00000043940.16"; transcript_id "ENSMUST00000174598.8"; gene_type "protein_coding"; gene_name "Wdfy3"; transcript_type "protein_coding"; transcript_name "Wdfy3-205"; exon_number 46; exon_id "ENSMUSE00001016255.2"; level 2; protein_id "ENSMUSP00000134244.2"; transcript_support_level "5"; mgi_id "MGI:1096875"; tag "basic"; tag "Ensembl_canonical"; tag "GENCODE_Primary"; tag "appris_alternative_1"; havana_gene "OTTMUSG00000037884.1"; havana_transcript "OTTMUST00000097684.1";
chr5	HAVANA	CDS	102015899	102016019	0	-	1	gene_id "ENSMUSG00000043940.16"; transcript_id "ENSMUST00000174598.8"; gene_type "protein_coding"; gene_name "Wdfy3"; transcript_type "protein_coding"; transcript_name "Wdfy3-205"; exon_number 46; exon_id "ENSMUSE00001016255.2"; level 2; protein_id "ENSMUSP00000134244.2"; transcript_support_level "5"; mgi_id "MGI:1096875"; tag "basic"; tag "Ensembl_canonical"; tag "GENCODE_Primary"; tag "appris_alternative_1"; havana_gene "OTTMUSG00000037884.1"; havana_transcript "OTTMUST00000097684.1";
chr5	HAVANA	exon	102015899	102016019	0	-	.	gene_id "ENSMUSG00000043940.16"; transcript_id "ENSMUST00000212024.2"; gene_type "protein_coding"; gene_name "Wdfy3"; transcript_type "protein_coding"; transcript_name "Wdfy3-207"; exon_number 46; exon_id "ENSMUSE00001016255.2"; level 2; protein_id "ENSMUSP00000148521.2"; transcript_support_level "5"; mgi_id "MGI:1096875"; tag "NAGNAG_splice_site"; tag "RNA_Seq_supported_only"; tag "basic"; havana_gene "OTTMUSG00000037884.1"; havana_transcript "OTTMUST00000151334.1";
chr5	HAVANA	CDS	102015899	102016019	0	-	1	gene_id "ENSMUSG00000043940.16"; transcript_id "ENSMUST00000212024.2"; gene_type "protein_coding"; gene_name "Wdfy3"; transcript_type "protein_coding"; transcript_name "Wdfy3-207"; exon_number 46; exon_id "ENSMUSE00001016255.2"; level 2; protein_id "ENSMUSP00000148521.2"; transcript_support_level "5"; mgi_id "MGI:1096875"; tag "NAGNAG_splice_site"; tag "RNA_Seq_supported_only"; tag "basic"; havana_gene "OTTMUSG00000037884.1"; havana_transcript "OTTMUST00000151334.1";
chr5	ENSEMBL_gcm37	exon	102015899	102016019	6.38541303960698	-	.	gene_id "ENSMUSG00000043940.16"; transcript_id "ENSMUSG00000043940.16_tx_17"; exon_id "chr5_102015899_102016019_-"; exonnum "49"; txlen "12177";
chr5	ENSEMBL_gcm37	exon	102015899	102016019	6.21773073232427	-	.	gene_id "ENSMUSG00000043940.16"; transcript_id "ENSMUSG00000043940.16_tx_18"; exon_id "chr5_102015899_102016019_-"; exonnum "48"; txlen "12123";
chr5	ENSEMBL_gcm37	exon	102015899	102016019	5.55668643099831	-	.	gene_id "ENSMUSG00000043940.16"; transcript_id "ENSMUSG00000043940.16_tx_19"; exon_id "chr5_102015899_102016019_-"; exonnum "48"; txlen "12078";
chr5	ENSEMBL_gcm37	exon	102015899	102016019	5.43674189814808	-	.	gene_id "ENSMUSG00000043940.16"; transcript_id "ENSMUSG00000043940.16_tx_20"; exon_id "chr5_102015899_102016019_-"; exonnum "49"; txlen "12132";
chr5	ENSEMBL_gcm37	exon	102015899	102016019	4.47842446497915	-	.	gene_id "ENSMUSG00000043940.16"; transcript_id "ENSMUSG00000043940.16_tx_21"; exon_id "chr5_102015899_102016019_-"; exonnum "48"; txlen "12093";
chr5	ENSEMBL_gcm37	exon	102015899	102016019	4.47842446497915	-	.	gene_id "ENSMUSG00000043940.16"; transcript_id "ENSMUSG00000043940.16_tx_22"; exon_id "chr5_102015899_102016019_-"; exonnum "47"; txlen "12039";
chr5	ENSEMBL_gcm37	exon	102015899	102016019	4.11624523176459	-	.	gene_id "ENSMUSG00000043940.16"; transcript_id "ENSMUSG00000043940.16_tx_23"; exon_id "chr5_102015899_102016019_-"; exonnum "48"; txlen "12048";
chr5	ENSEMBL_gcm37	exon	102015899	102016019	4.11624523176459	-	.	gene_id "ENSMUSG00000043940.16"; transcript_id "ENSMUSG00000043940.16_tx_24"; exon_id "chr5_102015899_102016019_-"; exonnum "47"; txlen "11994";
chr5	ENSEMBL_gcm37	exon	102015899	102016019	0.656118648210599	-	.	gene_id "ENSMUSG00000043940.16"; transcript_id "ENSMUSG00000043940.16_tx_27"; exon_id "chr5_102015899_102016019_-"; exonnum "50"; txlen "12475";
chr5	ENSEMBL_gcm37	exon	102015899	102016019	0.656118648210599	-	.	gene_id "ENSMUSG00000043940.16"; transcript_id "ENSMUSG00000043940.16_tx_28"; exon_id "chr5_102015899_102016019_-"; exonnum "50"; txlen "12430";
chr5	HAVANA	exon	102017827	102017975	0	-	.	gene_id "ENSMUSG00000043940.16"; transcript_id "ENSMUST00000053177.14"; gene_type "protein_coding"; gene_name "Wdfy3"; transcript_type "protein_coding"; transcript_name "Wdfy3-201"; exon_number 47; exon_id "ENSMUSE00001048392.2"; level 2; protein_id "ENSMUSP00000052607.8"; transcript_support_level "1"; mgi_id "MGI:1096875"; tag "basic"; tag "appris_principal_3"; tag "CCDS"; ccdsid "CCDS19473.1"; havana_gene "OTTMUSG00000037884.1"; havana_transcript "OTTMUST00000097672.1";
chr5	HAVANA	CDS	102017827	102017975	0	-	0	gene_id "ENSMUSG00000043940.16"; transcript_id "ENSMUST00000053177.14"; gene_type "protein_coding"; gene_name "Wdfy3"; transcript_type "protein_coding"; transcript_name "Wdfy3-201"; exon_number 47; exon_id "ENSMUSE00001048392.2"; level 2; protein_id "ENSMUSP00000052607.8"; transcript_support_level "1"; mgi_id "MGI:1096875"; tag "basic"; tag "appris_principal_3"; tag "CCDS"; ccdsid "CCDS19473.1"; havana_gene "OTTMUSG00000037884.1"; havana_transcript "OTTMUST00000097672.1";
chr5	HAVANA	exon	102017827	102017975	0	-	.	gene_id "ENSMUSG00000043940.16"; transcript_id "ENSMUST00000174598.8"; gene_type "protein_coding"; gene_name "Wdfy3"; transcript_type "protein_coding"; transcript_name "Wdfy3-205"; exon_number 45; exon_id "ENSMUSE00001048392.2"; level 2; protein_id "ENSMUSP00000134244.2"; transcript_support_level "5"; mgi_id "MGI:1096875"; tag "basic"; tag "Ensembl_canonical"; tag "GENCODE_Primary"; tag "appris_alternative_1"; havana_gene "OTTMUSG00000037884.1"; havana_transcript "OTTMUST00000097684.1";
chr5	HAVANA	CDS	102017827	102017975	0	-	0	gene_id "ENSMUSG00000043940.16"; transcript_id "ENSMUST00000174598.8"; gene_type "protein_coding"; gene_name "Wdfy3"; transcript_type "protein_coding"; transcript_name "Wdfy3-205"; exon_number 45; exon_id "ENSMUSE00001048392.2"; level 2; protein_id "ENSMUSP00000134244.2"; transcript_support_level "5"; mgi_id "MGI:1096875"; tag "basic"; tag "Ensembl_canonical"; tag "GENCODE_Primary"; tag "appris_alternative_1"; havana_gene "OTTMUSG00000037884.1"; havana_transcript "OTTMUST00000097684.1";
chr5	HAVANA	exon	102017827	102017975	0	-	.	gene_id "ENSMUSG00000043940.16"; transcript_id "ENSMUST00000212024.2"; gene_type "protein_coding"; gene_name "Wdfy3"; transcript_type "protein_coding"; transcript_name "Wdfy3-207"; exon_number 45; exon_id "ENSMUSE00001048392.2"; level 2; protein_id "ENSMUSP00000148521.2"; transcript_support_level "5"; mgi_id "MGI:1096875"; tag "NAGNAG_splice_site"; tag "RNA_Seq_supported_only"; tag "basic"; havana_gene "OTTMUSG00000037884.1"; havana_transcript "OTTMUST00000151334.1";
chr5	HAVANA	CDS	102017827	102017975	0	-	0	gene_id "ENSMUSG00000043940.16"; transcript_id "ENSMUST00000212024.2"; gene_type "protein_coding"; gene_name "Wdfy3"; transcript_type "protein_coding"; transcript_name "Wdfy3-207"; exon_number 45; exon_id "ENSMUSE00001048392.2"; level 2; protein_id "ENSMUSP00000148521.2"; transcript_support_level "5"; mgi_id "MGI:1096875"; tag "NAGNAG_splice_site"; tag "RNA_Seq_supported_only"; tag "basic"; havana_gene "OTTMUSG00000037884.1"; havana_transcript "OTTMUST00000151334.1";
chr5	ENSEMBL_gcm37	exon	102017827	102017975	6.38541303960698	-	.	gene_id "ENSMUSG00000043940.16"; transcript_id "ENSMUSG00000043940.16_tx_17"; exon_id "chr5_102017827_102017975_-"; exonnum "48"; txlen "12177";
chr5	ENSEMBL_gcm37	exon	102017827	102017975	6.21773073232427	-	.	gene_id "ENSMUSG00000043940.16"; transcript_id "ENSMUSG00000043940.16_tx_18"; exon_id "chr5_102017827_102017975_-"; exonnum "47"; txlen "12123";
chr5	ENSEMBL_gcm37	exon	102017827	102017975	5.55668643099831	-	.	gene_id "ENSMUSG00000043940.16"; transcript_id "ENSMUSG00000043940.16_tx_19"; exon_id "chr5_102017827_102017975_-"; exonnum "47"; txlen "12078";
chr5	ENSEMBL_gcm37	exon	102017827	102017975	5.43674189814808	-	.	gene_id "ENSMUSG00000043940.16"; transcript_id "ENSMUSG00000043940.16_tx_20"; exon_id "chr5_102017827_102017975_-"; exonnum "48"; txlen "12132";
chr5	ENSEMBL_gcm37	exon	102017827	102017975	4.47842446497915	-	.	gene_id "ENSMUSG00000043940.16"; transcript_id "ENSMUSG00000043940.16_tx_21"; exon_id "chr5_102017827_102017975_-"; exonnum "47"; txlen "12093";
chr5	ENSEMBL_gcm37	exon	102017827	102017975	4.47842446497915	-	.	gene_id "ENSMUSG00000043940.16"; transcript_id "ENSMUSG00000043940.16_tx_22"; exon_id "chr5_102017827_102017975_-"; exonnum "46"; txlen "12039";
chr5	ENSEMBL_gcm37	exon	102017827	102017975	4.11624523176459	-	.	gene_id "ENSMUSG00000043940.16"; transcript_id "ENSMUSG00000043940.16_tx_23"; exon_id "chr5_102017827_102017975_-"; exonnum "47"; txlen "12048";
chr5	ENSEMBL_gcm37	exon	102017827	102017975	4.11624523176459	-	.	gene_id "ENSMUSG00000043940.16"; transcript_id "ENSMUSG00000043940.16_tx_24"; exon_id "chr5_102017827_102017975_-"; exonnum "46"; txlen "11994";
chr5	ENSEMBL_gcm37	exon	102017827	102017975	0.656118648210599	-	.	gene_id "ENSMUSG00000043940.16"; transcript_id "ENSMUSG00000043940.16_tx_27"; exon_id "chr5_102017827_102017975_-"; exonnum "49"; txlen "12475";
chr5	ENSEMBL_gcm37	exon	102017827	102017975	0.656118648210599	-	.	gene_id "ENSMUSG00000043940.16"; transcript_id "ENSMUSG00000043940.16_tx_28"; exon_id "chr5_102017827_102017975_-"; exonnum "49"; txlen "12430";
chr5	HAVANA	exon	102020698	102020861	0	-	.	gene_id "ENSMUSG00000043940.16"; transcript_id "ENSMUST00000053177.14"; gene_type "protein_coding"; gene_name "Wdfy3"; transcript_type "protein_coding"; transcript_name "Wdfy3-201"; exon_number 46; exon_id "ENSMUSE00000994106.2"; level 2; protein_id "ENSMUSP00000052607.8"; transcript_support_level "1"; mgi_id "MGI:1096875"; tag "basic"; tag "appris_principal_3"; tag "CCDS"; ccdsid "CCDS19473.1"; havana_gene "OTTMUSG00000037884.1"; havana_transcript "OTTMUST00000097672.1";
chr5	HAVANA	CDS	102020698	102020861	0	-	2	gene_id "ENSMUSG00000043940.16"; transcript_id "ENSMUST00000053177.14"; gene_type "protein_coding"; gene_name "Wdfy3"; transcript_type "protein_coding"; transcript_name "Wdfy3-201"; exon_number 46; exon_id "ENSMUSE00000994106.2"; level 2; protein_id "ENSMUSP00000052607.8"; transcript_support_level "1"; mgi_id "MGI:1096875"; tag "basic"; tag "appris_principal_3"; tag "CCDS"; ccdsid "CCDS19473.1"; havana_gene "OTTMUSG00000037884.1"; havana_transcript "OTTMUST00000097672.1";
chr5	HAVANA	exon	102020698	102020861	0	-	.	gene_id "ENSMUSG00000043940.16"; transcript_id "ENSMUST00000174598.8"; gene_type "protein_coding"; gene_name "Wdfy3"; transcript_type "protein_coding"; transcript_name "Wdfy3-205"; exon_number 44; exon_id "ENSMUSE00000994106.2"; level 2; protein_id "ENSMUSP00000134244.2"; transcript_support_level "5"; mgi_id "MGI:1096875"; tag "basic"; tag "Ensembl_canonical"; tag "GENCODE_Primary"; tag "appris_alternative_1"; havana_gene "OTTMUSG00000037884.1"; havana_transcript "OTTMUST00000097684.1";
chr5	HAVANA	CDS	102020698	102020861	0	-	2	gene_id "ENSMUSG00000043940.16"; transcript_id "ENSMUST00000174598.8"; gene_type "protein_coding"; gene_name "Wdfy3"; transcript_type "protein_coding"; transcript_name "Wdfy3-205"; exon_number 44; exon_id "ENSMUSE00000994106.2"; level 2; protein_id "ENSMUSP00000134244.2"; transcript_support_level "5"; mgi_id "MGI:1096875"; tag "basic"; tag "Ensembl_canonical"; tag "GENCODE_Primary"; tag "appris_alternative_1"; havana_gene "OTTMUSG00000037884.1"; havana_transcript "OTTMUST00000097684.1";
chr5	HAVANA	exon	102020698	102020861	0	-	.	gene_id "ENSMUSG00000043940.16"; transcript_id "ENSMUST00000212024.2"; gene_type "protein_coding"; gene_name "Wdfy3"; transcript_type "protein_coding"; transcript_name "Wdfy3-207"; exon_number 44; exon_id "ENSMUSE00000994106.2"; level 2; protein_id "ENSMUSP00000148521.2"; transcript_support_level "5"; mgi_id "MGI:1096875"; tag "NAGNAG_splice_site"; tag "RNA_Seq_supported_only"; tag "basic"; havana_gene "OTTMUSG00000037884.1"; havana_transcript "OTTMUST00000151334.1";
chr5	HAVANA	CDS	102020698	102020861	0	-	2	gene_id "ENSMUSG00000043940.16"; transcript_id "ENSMUST00000212024.2"; gene_type "protein_coding"; gene_name "Wdfy3"; transcript_type "protein_coding"; transcript_name "Wdfy3-207"; exon_number 44; exon_id "ENSMUSE00000994106.2"; level 2; protein_id "ENSMUSP00000148521.2"; transcript_support_level "5"; mgi_id "MGI:1096875"; tag "NAGNAG_splice_site"; tag "RNA_Seq_supported_only"; tag "basic"; havana_gene "OTTMUSG00000037884.1"; havana_transcript "OTTMUST00000151334.1";
chr5	ENSEMBL_gcm37	exon	102020698	102020861	6.38541303960698	-	.	gene_id "ENSMUSG00000043940.16"; transcript_id "ENSMUSG00000043940.16_tx_17"; exon_id "chr5_102020698_102020861_-"; exonnum "47"; txlen "12177";
chr5	ENSEMBL_gcm37	exon	102020698	102020861	6.21773073232427	-	.	gene_id "ENSMUSG00000043940.16"; transcript_id "ENSMUSG00000043940.16_tx_18"; exon_id "chr5_102020698_102020861_-"; exonnum "46"; txlen "12123";
chr5	ENSEMBL_gcm37	exon	102020698	102020861	5.55668643099831	-	.	gene_id "ENSMUSG00000043940.16"; transcript_id "ENSMUSG00000043940.16_tx_19"; exon_id "chr5_102020698_102020861_-"; exonnum "46"; txlen "12078";
chr5	ENSEMBL_gcm37	exon	102020698	102020861	5.43674189814808	-	.	gene_id "ENSMUSG00000043940.16"; transcript_id "ENSMUSG00000043940.16_tx_20"; exon_id "chr5_102020698_102020861_-"; exonnum "47"; txlen "12132";
chr5	ENSEMBL_gcm37	exon	102020698	102020861	4.47842446497915	-	.	gene_id "ENSMUSG00000043940.16"; transcript_id "ENSMUSG00000043940.16_tx_21"; exon_id "chr5_102020698_102020861_-"; exonnum "46"; txlen "12093";
chr5	ENSEMBL_gcm37	exon	102020698	102020861	4.47842446497915	-	.	gene_id "ENSMUSG00000043940.16"; transcript_id "ENSMUSG00000043940.16_tx_22"; exon_id "chr5_102020698_102020861_-"; exonnum "45"; txlen "12039";
chr5	ENSEMBL_gcm37	exon	102020698	102020861	4.11624523176459	-	.	gene_id "ENSMUSG00000043940.16"; transcript_id "ENSMUSG00000043940.16_tx_23"; exon_id "chr5_102020698_102020861_-"; exonnum "46"; txlen "12048";
chr5	ENSEMBL_gcm37	exon	102020698	102020861	4.11624523176459	-	.	gene_id "ENSMUSG00000043940.16"; transcript_id "ENSMUSG00000043940.16_tx_24"; exon_id "chr5_102020698_102020861_-"; exonnum "45"; txlen "11994";
chr5	ENSEMBL_gcm37	exon	102020698	102020861	0.656118648210599	-	.	gene_id "ENSMUSG00000043940.16"; transcript_id "ENSMUSG00000043940.16_tx_27"; exon_id "chr5_102020698_102020861_-"; exonnum "48"; txlen "12475";
chr5	ENSEMBL_gcm37	exon	102020698	102020861	0.656118648210599	-	.	gene_id "ENSMUSG00000043940.16"; transcript_id "ENSMUSG00000043940.16_tx_28"; exon_id "chr5_102020698_102020861_-"; exonnum "48"; txlen "12430";
chr5	HAVANA	exon	102023707	102023875	0	-	.	gene_id "ENSMUSG00000043940.16"; transcript_id "ENSMUST00000053177.14"; gene_type "protein_coding"; gene_name "Wdfy3"; transcript_type "protein_coding"; transcript_name "Wdfy3-201"; exon_number 45; exon_id "ENSMUSE00001093555.2"; level 2; protein_id "ENSMUSP00000052607.8"; transcript_support_level "1"; mgi_id "MGI:1096875"; tag "basic"; tag "appris_principal_3"; tag "CCDS"; ccdsid "CCDS19473.1"; havana_gene "OTTMUSG00000037884.1"; havana_transcript "OTTMUST00000097672.1";
chr5	HAVANA	CDS	102023707	102023875	0	-	0	gene_id "ENSMUSG00000043940.16"; transcript_id "ENSMUST00000053177.14"; gene_type "protein_coding"; gene_name "Wdfy3"; transcript_type "protein_coding"; transcript_name "Wdfy3-201"; exon_number 45; exon_id "ENSMUSE00001093555.2"; level 2; protein_id "ENSMUSP00000052607.8"; transcript_support_level "1"; mgi_id "MGI:1096875"; tag "basic"; tag "appris_principal_3"; tag "CCDS"; ccdsid "CCDS19473.1"; havana_gene "OTTMUSG00000037884.1"; havana_transcript "OTTMUST00000097672.1";
chr5	HAVANA	exon	102023707	102023875	0	-	.	gene_id "ENSMUSG00000043940.16"; transcript_id "ENSMUST00000174598.8"; gene_type "protein_coding"; gene_name "Wdfy3"; transcript_type "protein_coding"; transcript_name "Wdfy3-205"; exon_number 43; exon_id "ENSMUSE00001093555.2"; level 2; protein_id "ENSMUSP00000134244.2"; transcript_support_level "5"; mgi_id "MGI:1096875"; tag "basic"; tag "Ensembl_canonical"; tag "GENCODE_Primary"; tag "appris_alternative_1"; havana_gene "OTTMUSG00000037884.1"; havana_transcript "OTTMUST00000097684.1";
chr5	HAVANA	CDS	102023707	102023875	0	-	0	gene_id "ENSMUSG00000043940.16"; transcript_id "ENSMUST00000174598.8"; gene_type "protein_coding"; gene_name "Wdfy3"; transcript_type "protein_coding"; transcript_name "Wdfy3-205"; exon_number 43; exon_id "ENSMUSE00001093555.2"; level 2; protein_id "ENSMUSP00000134244.2"; transcript_support_level "5"; mgi_id "MGI:1096875"; tag "basic"; tag "Ensembl_canonical"; tag "GENCODE_Primary"; tag "appris_alternative_1"; havana_gene "OTTMUSG00000037884.1"; havana_transcript "OTTMUST00000097684.1";
chr5	HAVANA	exon	102023707	102023875	0	-	.	gene_id "ENSMUSG00000043940.16"; transcript_id "ENSMUST00000212024.2"; gene_type "protein_coding"; gene_name "Wdfy3"; transcript_type "protein_coding"; transcript_name "Wdfy3-207"; exon_number 43; exon_id "ENSMUSE00001093555.2"; level 2; protein_id "ENSMUSP00000148521.2"; transcript_support_level "5"; mgi_id "MGI:1096875"; tag "NAGNAG_splice_site"; tag "RNA_Seq_supported_only"; tag "basic"; havana_gene "OTTMUSG00000037884.1"; havana_transcript "OTTMUST00000151334.1";
chr5	HAVANA	CDS	102023707	102023875	0	-	0	gene_id "ENSMUSG00000043940.16"; transcript_id "ENSMUST00000212024.2"; gene_type "protein_coding"; gene_name "Wdfy3"; transcript_type "protein_coding"; transcript_name "Wdfy3-207"; exon_number 43; exon_id "ENSMUSE00001093555.2"; level 2; protein_id "ENSMUSP00000148521.2"; transcript_support_level "5"; mgi_id "MGI:1096875"; tag "NAGNAG_splice_site"; tag "RNA_Seq_supported_only"; tag "basic"; havana_gene "OTTMUSG00000037884.1"; havana_transcript "OTTMUST00000151334.1";
chr5	ENSEMBL_gcm37	exon	102023707	102023875	6.38541303960698	-	.	gene_id "ENSMUSG00000043940.16"; transcript_id "ENSMUSG00000043940.16_tx_17"; exon_id "chr5_102023707_102023875_-"; exonnum "46"; txlen "12177";
chr5	ENSEMBL_gcm37	exon	102023707	102023875	6.21773073232427	-	.	gene_id "ENSMUSG00000043940.16"; transcript_id "ENSMUSG00000043940.16_tx_18"; exon_id "chr5_102023707_102023875_-"; exonnum "45"; txlen "12123";
chr5	ENSEMBL_gcm37	exon	102023707	102023875	5.55668643099831	-	.	gene_id "ENSMUSG00000043940.16"; transcript_id "ENSMUSG00000043940.16_tx_19"; exon_id "chr5_102023707_102023875_-"; exonnum "45"; txlen "12078";
chr5	ENSEMBL_gcm37	exon	102023707	102023875	5.43674189814808	-	.	gene_id "ENSMUSG00000043940.16"; transcript_id "ENSMUSG00000043940.16_tx_20"; exon_id "chr5_102023707_102023875_-"; exonnum "46"; txlen "12132";
chr5	ENSEMBL_gcm37	exon	102023707	102023875	4.47842446497915	-	.	gene_id "ENSMUSG00000043940.16"; transcript_id "ENSMUSG00000043940.16_tx_21"; exon_id "chr5_102023707_102023875_-"; exonnum "45"; txlen "12093";
chr5	ENSEMBL_gcm37	exon	102023707	102023875	4.47842446497915	-	.	gene_id "ENSMUSG00000043940.16"; transcript_id "ENSMUSG00000043940.16_tx_22"; exon_id "chr5_102023707_102023875_-"; exonnum "44"; txlen "12039";
chr5	ENSEMBL_gcm37	exon	102023707	102023875	4.11624523176459	-	.	gene_id "ENSMUSG00000043940.16"; transcript_id "ENSMUSG00000043940.16_tx_23"; exon_id "chr5_102023707_102023875_-"; exonnum "45"; txlen "12048";
chr5	ENSEMBL_gcm37	exon	102023707	102023875	4.11624523176459	-	.	gene_id "ENSMUSG00000043940.16"; transcript_id "ENSMUSG00000043940.16_tx_24"; exon_id "chr5_102023707_102023875_-"; exonnum "44"; txlen "11994";
chr5	ENSEMBL_gcm37	exon	102023707	102023875	0.656118648210599	-	.	gene_id "ENSMUSG00000043940.16"; transcript_id "ENSMUSG00000043940.16_tx_27"; exon_id "chr5_102023707_102023875_-"; exonnum "47"; txlen "12475";
chr5	ENSEMBL_gcm37	exon	102023707	102023875	0.656118648210599	-	.	gene_id "ENSMUSG00000043940.16"; transcript_id "ENSMUSG00000043940.16_tx_28"; exon_id "chr5_102023707_102023875_-"; exonnum "47"; txlen "12430";
chr5	HAVANA	exon	102025872	102025925	0	-	.	gene_id "ENSMUSG00000043940.16"; transcript_id "ENSMUST00000174598.8"; gene_type "protein_coding"; gene_name "Wdfy3"; transcript_type "protein_coding"; transcript_name "Wdfy3-205"; exon_number 42; exon_id "ENSMUSE00000942667.2"; level 2; protein_id "ENSMUSP00000134244.2"; transcript_support_level "5"; mgi_id "MGI:1096875"; tag "basic"; tag "Ensembl_canonical"; tag "GENCODE_Primary"; tag "appris_alternative_1"; havana_gene "OTTMUSG00000037884.1"; havana_transcript "OTTMUST00000097684.1";
chr5	HAVANA	CDS	102025872	102025925	0	-	0	gene_id "ENSMUSG00000043940.16"; transcript_id "ENSMUST00000174598.8"; gene_type "protein_coding"; gene_name "Wdfy3"; transcript_type "protein_coding"; transcript_name "Wdfy3-205"; exon_number 42; exon_id "ENSMUSE00000942667.2"; level 2; protein_id "ENSMUSP00000134244.2"; transcript_support_level "5"; mgi_id "MGI:1096875"; tag "basic"; tag "Ensembl_canonical"; tag "GENCODE_Primary"; tag "appris_alternative_1"; havana_gene "OTTMUSG00000037884.1"; havana_transcript "OTTMUST00000097684.1";
chr5	HAVANA	exon	102025872	102025925	0	-	.	gene_id "ENSMUSG00000043940.16"; transcript_id "ENSMUST00000212024.2"; gene_type "protein_coding"; gene_name "Wdfy3"; transcript_type "protein_coding"; transcript_name "Wdfy3-207"; exon_number 42; exon_id "ENSMUSE00000942667.2"; level 2; protein_id "ENSMUSP00000148521.2"; transcript_support_level "5"; mgi_id "MGI:1096875"; tag "NAGNAG_splice_site"; tag "RNA_Seq_supported_only"; tag "basic"; havana_gene "OTTMUSG00000037884.1"; havana_transcript "OTTMUST00000151334.1";
chr5	HAVANA	CDS	102025872	102025925	0	-	0	gene_id "ENSMUSG00000043940.16"; transcript_id "ENSMUST00000212024.2"; gene_type "protein_coding"; gene_name "Wdfy3"; transcript_type "protein_coding"; transcript_name "Wdfy3-207"; exon_number 42; exon_id "ENSMUSE00000942667.2"; level 2; protein_id "ENSMUSP00000148521.2"; transcript_support_level "5"; mgi_id "MGI:1096875"; tag "NAGNAG_splice_site"; tag "RNA_Seq_supported_only"; tag "basic"; havana_gene "OTTMUSG00000037884.1"; havana_transcript "OTTMUST00000151334.1";
chr5	ENSEMBL_gcm37	exon	102025872	102025925	6.38541303960698	-	.	gene_id "ENSMUSG00000043940.16"; transcript_id "ENSMUSG00000043940.16_tx_17"; exon_id "chr5_102025872_102025925_-"; exonnum "45"; txlen "12177";
chr5	ENSEMBL_gcm37	exon	102025872	102025925	5.43674189814808	-	.	gene_id "ENSMUSG00000043940.16"; transcript_id "ENSMUSG00000043940.16_tx_20"; exon_id "chr5_102025872_102025925_-"; exonnum "45"; txlen "12132";
chr5	ENSEMBL_gcm37	exon	102025872	102025925	4.47842446497915	-	.	gene_id "ENSMUSG00000043940.16"; transcript_id "ENSMUSG00000043940.16_tx_21"; exon_id "chr5_102025872_102025925_-"; exonnum "44"; txlen "12093";
chr5	ENSEMBL_gcm37	exon	102025872	102025925	4.11624523176459	-	.	gene_id "ENSMUSG00000043940.16"; transcript_id "ENSMUSG00000043940.16_tx_23"; exon_id "chr5_102025872_102025925_-"; exonnum "44"; txlen "12048";
chr5	ENSEMBL_gcm37	exon	102025872	102025925	0.656118648210599	-	.	gene_id "ENSMUSG00000043940.16"; transcript_id "ENSMUSG00000043940.16_tx_27"; exon_id "chr5_102025872_102025925_-"; exonnum "46"; txlen "12475";
chr5	ENSEMBL_gcm37	exon	102025872	102025925	0.656118648210599	-	.	gene_id "ENSMUSG00000043940.16"; transcript_id "ENSMUSG00000043940.16_tx_28"; exon_id "chr5_102025872_102025925_-"; exonnum "46"; txlen "12430";
chr5	HAVANA	exon	102030289	102030516	0	-	.	gene_id "ENSMUSG00000043940.16"; transcript_id "ENSMUST00000053177.14"; gene_type "protein_coding"; gene_name "Wdfy3"; transcript_type "protein_coding"; transcript_name "Wdfy3-201"; exon_number 44; exon_id "ENSMUSE00001052234.2"; level 2; protein_id "ENSMUSP00000052607.8"; transcript_support_level "1"; mgi_id "MGI:1096875"; tag "basic"; tag "appris_principal_3"; tag "CCDS"; ccdsid "CCDS19473.1"; havana_gene "OTTMUSG00000037884.1"; havana_transcript "OTTMUST00000097672.1";
chr5	HAVANA	CDS	102030289	102030516	0	-	0	gene_id "ENSMUSG00000043940.16"; transcript_id "ENSMUST00000053177.14"; gene_type "protein_coding"; gene_name "Wdfy3"; transcript_type "protein_coding"; transcript_name "Wdfy3-201"; exon_number 44; exon_id "ENSMUSE00001052234.2"; level 2; protein_id "ENSMUSP00000052607.8"; transcript_support_level "1"; mgi_id "MGI:1096875"; tag "basic"; tag "appris_principal_3"; tag "CCDS"; ccdsid "CCDS19473.1"; havana_gene "OTTMUSG00000037884.1"; havana_transcript "OTTMUST00000097672.1";
chr5	HAVANA	exon	102030289	102030516	0	-	.	gene_id "ENSMUSG00000043940.16"; transcript_id "ENSMUST00000174598.8"; gene_type "protein_coding"; gene_name "Wdfy3"; transcript_type "protein_coding"; transcript_name "Wdfy3-205"; exon_number 41; exon_id "ENSMUSE00001052234.2"; level 2; protein_id "ENSMUSP00000134244.2"; transcript_support_level "5"; mgi_id "MGI:1096875"; tag "basic"; tag "Ensembl_canonical"; tag "GENCODE_Primary"; tag "appris_alternative_1"; havana_gene "OTTMUSG00000037884.1"; havana_transcript "OTTMUST00000097684.1";
chr5	HAVANA	CDS	102030289	102030516	0	-	0	gene_id "ENSMUSG00000043940.16"; transcript_id "ENSMUST00000174598.8"; gene_type "protein_coding"; gene_name "Wdfy3"; transcript_type "protein_coding"; transcript_name "Wdfy3-205"; exon_number 41; exon_id "ENSMUSE00001052234.2"; level 2; protein_id "ENSMUSP00000134244.2"; transcript_support_level "5"; mgi_id "MGI:1096875"; tag "basic"; tag "Ensembl_canonical"; tag "GENCODE_Primary"; tag "appris_alternative_1"; havana_gene "OTTMUSG00000037884.1"; havana_transcript "OTTMUST00000097684.1";
chr5	HAVANA	exon	102030289	102030516	0	-	.	gene_id "ENSMUSG00000043940.16"; transcript_id "ENSMUST00000212024.2"; gene_type "protein_coding"; gene_name "Wdfy3"; transcript_type "protein_coding"; transcript_name "Wdfy3-207"; exon_number 41; exon_id "ENSMUSE00001052234.2"; level 2; protein_id "ENSMUSP00000148521.2"; transcript_support_level "5"; mgi_id "MGI:1096875"; tag "NAGNAG_splice_site"; tag "RNA_Seq_supported_only"; tag "basic"; havana_gene "OTTMUSG00000037884.1"; havana_transcript "OTTMUST00000151334.1";
chr5	HAVANA	CDS	102030289	102030516	0	-	0	gene_id "ENSMUSG00000043940.16"; transcript_id "ENSMUST00000212024.2"; gene_type "protein_coding"; gene_name "Wdfy3"; transcript_type "protein_coding"; transcript_name "Wdfy3-207"; exon_number 41; exon_id "ENSMUSE00001052234.2"; level 2; protein_id "ENSMUSP00000148521.2"; transcript_support_level "5"; mgi_id "MGI:1096875"; tag "NAGNAG_splice_site"; tag "RNA_Seq_supported_only"; tag "basic"; havana_gene "OTTMUSG00000037884.1"; havana_transcript "OTTMUST00000151334.1";
chr5	ENSEMBL_gcm37	exon	102030289	102030516	6.38541303960698	-	.	gene_id "ENSMUSG00000043940.16"; transcript_id "ENSMUSG00000043940.16_tx_17"; exon_id "chr5_102030289_102030516_-"; exonnum "44"; txlen "12177";
chr5	ENSEMBL_gcm37	exon	102030289	102030516	6.21773073232427	-	.	gene_id "ENSMUSG00000043940.16"; transcript_id "ENSMUSG00000043940.16_tx_18"; exon_id "chr5_102030289_102030516_-"; exonnum "44"; txlen "12123";
chr5	ENSEMBL_gcm37	exon	102030289	102030516	5.55668643099831	-	.	gene_id "ENSMUSG00000043940.16"; transcript_id "ENSMUSG00000043940.16_tx_19"; exon_id "chr5_102030289_102030516_-"; exonnum "44"; txlen "12078";
chr5	ENSEMBL_gcm37	exon	102030289	102030516	5.43674189814808	-	.	gene_id "ENSMUSG00000043940.16"; transcript_id "ENSMUSG00000043940.16_tx_20"; exon_id "chr5_102030289_102030516_-"; exonnum "44"; txlen "12132";
chr5	ENSEMBL_gcm37	exon	102030289	102030516	4.47842446497915	-	.	gene_id "ENSMUSG00000043940.16"; transcript_id "ENSMUSG00000043940.16_tx_21"; exon_id "chr5_102030289_102030516_-"; exonnum "43"; txlen "12093";
chr5	ENSEMBL_gcm37	exon	102030289	102030516	4.47842446497915	-	.	gene_id "ENSMUSG00000043940.16"; transcript_id "ENSMUSG00000043940.16_tx_22"; exon_id "chr5_102030289_102030516_-"; exonnum "43"; txlen "12039";
chr5	ENSEMBL_gcm37	exon	102030289	102030516	4.11624523176459	-	.	gene_id "ENSMUSG00000043940.16"; transcript_id "ENSMUSG00000043940.16_tx_23"; exon_id "chr5_102030289_102030516_-"; exonnum "43"; txlen "12048";
chr5	ENSEMBL_gcm37	exon	102030289	102030516	4.11624523176459	-	.	gene_id "ENSMUSG00000043940.16"; transcript_id "ENSMUSG00000043940.16_tx_24"; exon_id "chr5_102030289_102030516_-"; exonnum "43"; txlen "11994";
chr5	ENSEMBL_gcm37	exon	102030289	102030516	0.656118648210599	-	.	gene_id "ENSMUSG00000043940.16"; transcript_id "ENSMUSG00000043940.16_tx_27"; exon_id "chr5_102030289_102030516_-"; exonnum "45"; txlen "12475";
chr5	ENSEMBL_gcm37	exon	102030289	102030516	0.656118648210599	-	.	gene_id "ENSMUSG00000043940.16"; transcript_id "ENSMUSG00000043940.16_tx_28"; exon_id "chr5_102030289_102030516_-"; exonnum "45"; txlen "12430";
chr5	HAVANA	exon	102030780	102030857	0	-	.	gene_id "ENSMUSG00000043940.16"; transcript_id "ENSMUST00000053177.14"; gene_type "protein_coding"; gene_name "Wdfy3"; transcript_type "protein_coding"; transcript_name "Wdfy3-201"; exon_number 43; exon_id "ENSMUSE00001089697.2"; level 2; protein_id "ENSMUSP00000052607.8"; transcript_support_level "1"; mgi_id "MGI:1096875"; tag "basic"; tag "appris_principal_3"; tag "CCDS"; ccdsid "CCDS19473.1"; havana_gene "OTTMUSG00000037884.1"; havana_transcript "OTTMUST00000097672.1";
chr5	HAVANA	CDS	102030780	102030857	0	-	0	gene_id "ENSMUSG00000043940.16"; transcript_id "ENSMUST00000053177.14"; gene_type "protein_coding"; gene_name "Wdfy3"; transcript_type "protein_coding"; transcript_name "Wdfy3-201"; exon_number 43; exon_id "ENSMUSE00001089697.2"; level 2; protein_id "ENSMUSP00000052607.8"; transcript_support_level "1"; mgi_id "MGI:1096875"; tag "basic"; tag "appris_principal_3"; tag "CCDS"; ccdsid "CCDS19473.1"; havana_gene "OTTMUSG00000037884.1"; havana_transcript "OTTMUST00000097672.1";
chr5	HAVANA	exon	102030780	102030857	0	-	.	gene_id "ENSMUSG00000043940.16"; transcript_id "ENSMUST00000174598.8"; gene_type "protein_coding"; gene_name "Wdfy3"; transcript_type "protein_coding"; transcript_name "Wdfy3-205"; exon_number 40; exon_id "ENSMUSE00001089697.2"; level 2; protein_id "ENSMUSP00000134244.2"; transcript_support_level "5"; mgi_id "MGI:1096875"; tag "basic"; tag "Ensembl_canonical"; tag "GENCODE_Primary"; tag "appris_alternative_1"; havana_gene "OTTMUSG00000037884.1"; havana_transcript "OTTMUST00000097684.1";
chr5	HAVANA	CDS	102030780	102030857	0	-	0	gene_id "ENSMUSG00000043940.16"; transcript_id "ENSMUST00000174598.8"; gene_type "protein_coding"; gene_name "Wdfy3"; transcript_type "protein_coding"; transcript_name "Wdfy3-205"; exon_number 40; exon_id "ENSMUSE00001089697.2"; level 2; protein_id "ENSMUSP00000134244.2"; transcript_support_level "5"; mgi_id "MGI:1096875"; tag "basic"; tag "Ensembl_canonical"; tag "GENCODE_Primary"; tag "appris_alternative_1"; havana_gene "OTTMUSG00000037884.1"; havana_transcript "OTTMUST00000097684.1";
chr5	HAVANA	exon	102030780	102030857	0	-	.	gene_id "ENSMUSG00000043940.16"; transcript_id "ENSMUST00000212024.2"; gene_type "protein_coding"; gene_name "Wdfy3"; transcript_type "protein_coding"; transcript_name "Wdfy3-207"; exon_number 40; exon_id "ENSMUSE00001089697.2"; level 2; protein_id "ENSMUSP00000148521.2"; transcript_support_level "5"; mgi_id "MGI:1096875"; tag "NAGNAG_splice_site"; tag "RNA_Seq_supported_only"; tag "basic"; havana_gene "OTTMUSG00000037884.1"; havana_transcript "OTTMUST00000151334.1";
chr5	HAVANA	CDS	102030780	102030857	0	-	0	gene_id "ENSMUSG00000043940.16"; transcript_id "ENSMUST00000212024.2"; gene_type "protein_coding"; gene_name "Wdfy3"; transcript_type "protein_coding"; transcript_name "Wdfy3-207"; exon_number 40; exon_id "ENSMUSE00001089697.2"; level 2; protein_id "ENSMUSP00000148521.2"; transcript_support_level "5"; mgi_id "MGI:1096875"; tag "NAGNAG_splice_site"; tag "RNA_Seq_supported_only"; tag "basic"; havana_gene "OTTMUSG00000037884.1"; havana_transcript "OTTMUST00000151334.1";
chr5	ENSEMBL_gcm37	exon	102030780	102030857	6.38541303960698	-	.	gene_id "ENSMUSG00000043940.16"; transcript_id "ENSMUSG00000043940.16_tx_17"; exon_id "chr5_102030780_102030857_-"; exonnum "43"; txlen "12177";
chr5	ENSEMBL_gcm37	exon	102030780	102030857	6.21773073232427	-	.	gene_id "ENSMUSG00000043940.16"; transcript_id "ENSMUSG00000043940.16_tx_18"; exon_id "chr5_102030780_102030857_-"; exonnum "43"; txlen "12123";
chr5	ENSEMBL_gcm37	exon	102030780	102030857	5.55668643099831	-	.	gene_id "ENSMUSG00000043940.16"; transcript_id "ENSMUSG00000043940.16_tx_19"; exon_id "chr5_102030780_102030857_-"; exonnum "43"; txlen "12078";
chr5	ENSEMBL_gcm37	exon	102030780	102030857	5.43674189814808	-	.	gene_id "ENSMUSG00000043940.16"; transcript_id "ENSMUSG00000043940.16_tx_20"; exon_id "chr5_102030780_102030857_-"; exonnum "43"; txlen "12132";
chr5	ENSEMBL_gcm37	exon	102030780	102030857	4.47842446497915	-	.	gene_id "ENSMUSG00000043940.16"; transcript_id "ENSMUSG00000043940.16_tx_21"; exon_id "chr5_102030780_102030857_-"; exonnum "42"; txlen "12093";
chr5	ENSEMBL_gcm37	exon	102030780	102030857	4.47842446497915	-	.	gene_id "ENSMUSG00000043940.16"; transcript_id "ENSMUSG00000043940.16_tx_22"; exon_id "chr5_102030780_102030857_-"; exonnum "42"; txlen "12039";
chr5	ENSEMBL_gcm37	exon	102030780	102030857	4.11624523176459	-	.	gene_id "ENSMUSG00000043940.16"; transcript_id "ENSMUSG00000043940.16_tx_23"; exon_id "chr5_102030780_102030857_-"; exonnum "42"; txlen "12048";
chr5	ENSEMBL_gcm37	exon	102030780	102030857	4.11624523176459	-	.	gene_id "ENSMUSG00000043940.16"; transcript_id "ENSMUSG00000043940.16_tx_24"; exon_id "chr5_102030780_102030857_-"; exonnum "42"; txlen "11994";
chr5	ENSEMBL_gcm37	exon	102030780	102030857	0.656118648210599	-	.	gene_id "ENSMUSG00000043940.16"; transcript_id "ENSMUSG00000043940.16_tx_27"; exon_id "chr5_102030780_102030857_-"; exonnum "44"; txlen "12475";
chr5	ENSEMBL_gcm37	exon	102030780	102030857	0.656118648210599	-	.	gene_id "ENSMUSG00000043940.16"; transcript_id "ENSMUSG00000043940.16_tx_28"; exon_id "chr5_102030780_102030857_-"; exonnum "44"; txlen "12430";
chr5	HAVANA	exon	102031909	102032066	0	-	.	gene_id "ENSMUSG00000043940.16"; transcript_id "ENSMUST00000053177.14"; gene_type "protein_coding"; gene_name "Wdfy3"; transcript_type "protein_coding"; transcript_name "Wdfy3-201"; exon_number 42; exon_id "ENSMUSE00001036333.2"; level 2; protein_id "ENSMUSP00000052607.8"; transcript_support_level "1"; mgi_id "MGI:1096875"; tag "basic"; tag "appris_principal_3"; tag "CCDS"; ccdsid "CCDS19473.1"; havana_gene "OTTMUSG00000037884.1"; havana_transcript "OTTMUST00000097672.1";
chr5	HAVANA	CDS	102031909	102032066	0	-	2	gene_id "ENSMUSG00000043940.16"; transcript_id "ENSMUST00000053177.14"; gene_type "protein_coding"; gene_name "Wdfy3"; transcript_type "protein_coding"; transcript_name "Wdfy3-201"; exon_number 42; exon_id "ENSMUSE00001036333.2"; level 2; protein_id "ENSMUSP00000052607.8"; transcript_support_level "1"; mgi_id "MGI:1096875"; tag "basic"; tag "appris_principal_3"; tag "CCDS"; ccdsid "CCDS19473.1"; havana_gene "OTTMUSG00000037884.1"; havana_transcript "OTTMUST00000097672.1";
chr5	HAVANA	exon	102031909	102032066	0	-	.	gene_id "ENSMUSG00000043940.16"; transcript_id "ENSMUST00000174598.8"; gene_type "protein_coding"; gene_name "Wdfy3"; transcript_type "protein_coding"; transcript_name "Wdfy3-205"; exon_number 39; exon_id "ENSMUSE00001036333.2"; level 2; protein_id "ENSMUSP00000134244.2"; transcript_support_level "5"; mgi_id "MGI:1096875"; tag "basic"; tag "Ensembl_canonical"; tag "GENCODE_Primary"; tag "appris_alternative_1"; havana_gene "OTTMUSG00000037884.1"; havana_transcript "OTTMUST00000097684.1";
chr5	HAVANA	CDS	102031909	102032066	0	-	2	gene_id "ENSMUSG00000043940.16"; transcript_id "ENSMUST00000174598.8"; gene_type "protein_coding"; gene_name "Wdfy3"; transcript_type "protein_coding"; transcript_name "Wdfy3-205"; exon_number 39; exon_id "ENSMUSE00001036333.2"; level 2; protein_id "ENSMUSP00000134244.2"; transcript_support_level "5"; mgi_id "MGI:1096875"; tag "basic"; tag "Ensembl_canonical"; tag "GENCODE_Primary"; tag "appris_alternative_1"; havana_gene "OTTMUSG00000037884.1"; havana_transcript "OTTMUST00000097684.1";
chr5	HAVANA	exon	102031909	102032066	0	-	.	gene_id "ENSMUSG00000043940.16"; transcript_id "ENSMUST00000212024.2"; gene_type "protein_coding"; gene_name "Wdfy3"; transcript_type "protein_coding"; transcript_name "Wdfy3-207"; exon_number 39; exon_id "ENSMUSE00001036333.2"; level 2; protein_id "ENSMUSP00000148521.2"; transcript_support_level "5"; mgi_id "MGI:1096875"; tag "NAGNAG_splice_site"; tag "RNA_Seq_supported_only"; tag "basic"; havana_gene "OTTMUSG00000037884.1"; havana_transcript "OTTMUST00000151334.1";
chr5	HAVANA	CDS	102031909	102032066	0	-	2	gene_id "ENSMUSG00000043940.16"; transcript_id "ENSMUST00000212024.2"; gene_type "protein_coding"; gene_name "Wdfy3"; transcript_type "protein_coding"; transcript_name "Wdfy3-207"; exon_number 39; exon_id "ENSMUSE00001036333.2"; level 2; protein_id "ENSMUSP00000148521.2"; transcript_support_level "5"; mgi_id "MGI:1096875"; tag "NAGNAG_splice_site"; tag "RNA_Seq_supported_only"; tag "basic"; havana_gene "OTTMUSG00000037884.1"; havana_transcript "OTTMUST00000151334.1";
chr5	ENSEMBL_gcm37	exon	102031909	102032066	6.38541303960698	-	.	gene_id "ENSMUSG00000043940.16"; transcript_id "ENSMUSG00000043940.16_tx_17"; exon_id "chr5_102031909_102032066_-"; exonnum "42"; txlen "12177";
chr5	ENSEMBL_gcm37	exon	102031909	102032066	6.21773073232427	-	.	gene_id "ENSMUSG00000043940.16"; transcript_id "ENSMUSG00000043940.16_tx_18"; exon_id "chr5_102031909_102032066_-"; exonnum "42"; txlen "12123";
chr5	ENSEMBL_gcm37	exon	102031909	102032066	5.55668643099831	-	.	gene_id "ENSMUSG00000043940.16"; transcript_id "ENSMUSG00000043940.16_tx_19"; exon_id "chr5_102031909_102032066_-"; exonnum "42"; txlen "12078";
chr5	ENSEMBL_gcm37	exon	102031909	102032066	5.43674189814808	-	.	gene_id "ENSMUSG00000043940.16"; transcript_id "ENSMUSG00000043940.16_tx_20"; exon_id "chr5_102031909_102032066_-"; exonnum "42"; txlen "12132";
chr5	ENSEMBL_gcm37	exon	102031909	102032066	4.47842446497915	-	.	gene_id "ENSMUSG00000043940.16"; transcript_id "ENSMUSG00000043940.16_tx_21"; exon_id "chr5_102031909_102032066_-"; exonnum "41"; txlen "12093";
chr5	ENSEMBL_gcm37	exon	102031909	102032066	4.47842446497915	-	.	gene_id "ENSMUSG00000043940.16"; transcript_id "ENSMUSG00000043940.16_tx_22"; exon_id "chr5_102031909_102032066_-"; exonnum "41"; txlen "12039";
chr5	ENSEMBL_gcm37	exon	102031909	102032066	4.11624523176459	-	.	gene_id "ENSMUSG00000043940.16"; transcript_id "ENSMUSG00000043940.16_tx_23"; exon_id "chr5_102031909_102032066_-"; exonnum "41"; txlen "12048";
chr5	ENSEMBL_gcm37	exon	102031909	102032066	4.11624523176459	-	.	gene_id "ENSMUSG00000043940.16"; transcript_id "ENSMUSG00000043940.16_tx_24"; exon_id "chr5_102031909_102032066_-"; exonnum "41"; txlen "11994";
chr5	ENSEMBL_gcm37	exon	102031909	102032066	0.656118648210599	-	.	gene_id "ENSMUSG00000043940.16"; transcript_id "ENSMUSG00000043940.16_tx_27"; exon_id "chr5_102031909_102032066_-"; exonnum "43"; txlen "12475";
chr5	ENSEMBL_gcm37	exon	102031909	102032066	0.656118648210599	-	.	gene_id "ENSMUSG00000043940.16"; transcript_id "ENSMUSG00000043940.16_tx_28"; exon_id "chr5_102031909_102032066_-"; exonnum "43"; txlen "12430";
chr5	HAVANA	exon	102032997	102033179	0	-	.	gene_id "ENSMUSG00000043940.16"; transcript_id "ENSMUST00000053177.14"; gene_type "protein_coding"; gene_name "Wdfy3"; transcript_type "protein_coding"; transcript_name "Wdfy3-201"; exon_number 41; exon_id "ENSMUSE00001059539.2"; level 2; protein_id "ENSMUSP00000052607.8"; transcript_support_level "1"; mgi_id "MGI:1096875"; tag "basic"; tag "appris_principal_3"; tag "CCDS"; ccdsid "CCDS19473.1"; havana_gene "OTTMUSG00000037884.1"; havana_transcript "OTTMUST00000097672.1";
chr5	HAVANA	CDS	102032997	102033179	0	-	2	gene_id "ENSMUSG00000043940.16"; transcript_id "ENSMUST00000053177.14"; gene_type "protein_coding"; gene_name "Wdfy3"; transcript_type "protein_coding"; transcript_name "Wdfy3-201"; exon_number 41; exon_id "ENSMUSE00001059539.2"; level 2; protein_id "ENSMUSP00000052607.8"; transcript_support_level "1"; mgi_id "MGI:1096875"; tag "basic"; tag "appris_principal_3"; tag "CCDS"; ccdsid "CCDS19473.1"; havana_gene "OTTMUSG00000037884.1"; havana_transcript "OTTMUST00000097672.1";
chr5	HAVANA	exon	102032997	102033179	0	-	.	gene_id "ENSMUSG00000043940.16"; transcript_id "ENSMUST00000174598.8"; gene_type "protein_coding"; gene_name "Wdfy3"; transcript_type "protein_coding"; transcript_name "Wdfy3-205"; exon_number 38; exon_id "ENSMUSE00001059539.2"; level 2; protein_id "ENSMUSP00000134244.2"; transcript_support_level "5"; mgi_id "MGI:1096875"; tag "basic"; tag "Ensembl_canonical"; tag "GENCODE_Primary"; tag "appris_alternative_1"; havana_gene "OTTMUSG00000037884.1"; havana_transcript "OTTMUST00000097684.1";
chr5	HAVANA	CDS	102032997	102033179	0	-	2	gene_id "ENSMUSG00000043940.16"; transcript_id "ENSMUST00000174598.8"; gene_type "protein_coding"; gene_name "Wdfy3"; transcript_type "protein_coding"; transcript_name "Wdfy3-205"; exon_number 38; exon_id "ENSMUSE00001059539.2"; level 2; protein_id "ENSMUSP00000134244.2"; transcript_support_level "5"; mgi_id "MGI:1096875"; tag "basic"; tag "Ensembl_canonical"; tag "GENCODE_Primary"; tag "appris_alternative_1"; havana_gene "OTTMUSG00000037884.1"; havana_transcript "OTTMUST00000097684.1";
chr5	HAVANA	exon	102032997	102033179	0	-	.	gene_id "ENSMUSG00000043940.16"; transcript_id "ENSMUST00000212024.2"; gene_type "protein_coding"; gene_name "Wdfy3"; transcript_type "protein_coding"; transcript_name "Wdfy3-207"; exon_number 38; exon_id "ENSMUSE00001059539.2"; level 2; protein_id "ENSMUSP00000148521.2"; transcript_support_level "5"; mgi_id "MGI:1096875"; tag "NAGNAG_splice_site"; tag "RNA_Seq_supported_only"; tag "basic"; havana_gene "OTTMUSG00000037884.1"; havana_transcript "OTTMUST00000151334.1";
chr5	HAVANA	CDS	102032997	102033179	0	-	2	gene_id "ENSMUSG00000043940.16"; transcript_id "ENSMUST00000212024.2"; gene_type "protein_coding"; gene_name "Wdfy3"; transcript_type "protein_coding"; transcript_name "Wdfy3-207"; exon_number 38; exon_id "ENSMUSE00001059539.2"; level 2; protein_id "ENSMUSP00000148521.2"; transcript_support_level "5"; mgi_id "MGI:1096875"; tag "NAGNAG_splice_site"; tag "RNA_Seq_supported_only"; tag "basic"; havana_gene "OTTMUSG00000037884.1"; havana_transcript "OTTMUST00000151334.1";
chr5	ENSEMBL_gcm37	exon	102032997	102033179	6.38541303960698	-	.	gene_id "ENSMUSG00000043940.16"; transcript_id "ENSMUSG00000043940.16_tx_17"; exon_id "chr5_102032997_102033179_-"; exonnum "41"; txlen "12177";
chr5	ENSEMBL_gcm37	exon	102032997	102033179	6.21773073232427	-	.	gene_id "ENSMUSG00000043940.16"; transcript_id "ENSMUSG00000043940.16_tx_18"; exon_id "chr5_102032997_102033179_-"; exonnum "41"; txlen "12123";
chr5	ENSEMBL_gcm37	exon	102032997	102033179	5.55668643099831	-	.	gene_id "ENSMUSG00000043940.16"; transcript_id "ENSMUSG00000043940.16_tx_19"; exon_id "chr5_102032997_102033179_-"; exonnum "41"; txlen "12078";
chr5	ENSEMBL_gcm37	exon	102032997	102033179	5.43674189814808	-	.	gene_id "ENSMUSG00000043940.16"; transcript_id "ENSMUSG00000043940.16_tx_20"; exon_id "chr5_102032997_102033179_-"; exonnum "41"; txlen "12132";
chr5	ENSEMBL_gcm37	exon	102032997	102033179	4.47842446497915	-	.	gene_id "ENSMUSG00000043940.16"; transcript_id "ENSMUSG00000043940.16_tx_21"; exon_id "chr5_102032997_102033179_-"; exonnum "40"; txlen "12093";
chr5	ENSEMBL_gcm37	exon	102032997	102033179	4.47842446497915	-	.	gene_id "ENSMUSG00000043940.16"; transcript_id "ENSMUSG00000043940.16_tx_22"; exon_id "chr5_102032997_102033179_-"; exonnum "40"; txlen "12039";
chr5	ENSEMBL_gcm37	exon	102032997	102033179	4.11624523176459	-	.	gene_id "ENSMUSG00000043940.16"; transcript_id "ENSMUSG00000043940.16_tx_23"; exon_id "chr5_102032997_102033179_-"; exonnum "40"; txlen "12048";
chr5	ENSEMBL_gcm37	exon	102032997	102033179	4.11624523176459	-	.	gene_id "ENSMUSG00000043940.16"; transcript_id "ENSMUSG00000043940.16_tx_24"; exon_id "chr5_102032997_102033179_-"; exonnum "40"; txlen "11994";
chr5	ENSEMBL_gcm37	exon	102032997	102033179	0.656118648210599	-	.	gene_id "ENSMUSG00000043940.16"; transcript_id "ENSMUSG00000043940.16_tx_27"; exon_id "chr5_102032997_102033179_-"; exonnum "42"; txlen "12475";
chr5	ENSEMBL_gcm37	exon	102032997	102033179	0.656118648210599	-	.	gene_id "ENSMUSG00000043940.16"; transcript_id "ENSMUSG00000043940.16_tx_28"; exon_id "chr5_102032997_102033179_-"; exonnum "42"; txlen "12430";
chr5	HAVANA	exon	102034827	102034933	0	-	.	gene_id "ENSMUSG00000043940.16"; transcript_id "ENSMUST00000053177.14"; gene_type "protein_coding"; gene_name "Wdfy3"; transcript_type "protein_coding"; transcript_name "Wdfy3-201"; exon_number 40; exon_id "ENSMUSE00001005089.2"; level 2; protein_id "ENSMUSP00000052607.8"; transcript_support_level "1"; mgi_id "MGI:1096875"; tag "basic"; tag "appris_principal_3"; tag "CCDS"; ccdsid "CCDS19473.1"; havana_gene "OTTMUSG00000037884.1"; havana_transcript "OTTMUST00000097672.1";
chr5	HAVANA	CDS	102034827	102034933	0	-	1	gene_id "ENSMUSG00000043940.16"; transcript_id "ENSMUST00000053177.14"; gene_type "protein_coding"; gene_name "Wdfy3"; transcript_type "protein_coding"; transcript_name "Wdfy3-201"; exon_number 40; exon_id "ENSMUSE00001005089.2"; level 2; protein_id "ENSMUSP00000052607.8"; transcript_support_level "1"; mgi_id "MGI:1096875"; tag "basic"; tag "appris_principal_3"; tag "CCDS"; ccdsid "CCDS19473.1"; havana_gene "OTTMUSG00000037884.1"; havana_transcript "OTTMUST00000097672.1";
chr5	HAVANA	exon	102034827	102034933	0	-	.	gene_id "ENSMUSG00000043940.16"; transcript_id "ENSMUST00000174598.8"; gene_type "protein_coding"; gene_name "Wdfy3"; transcript_type "protein_coding"; transcript_name "Wdfy3-205"; exon_number 37; exon_id "ENSMUSE00001005089.2"; level 2; protein_id "ENSMUSP00000134244.2"; transcript_support_level "5"; mgi_id "MGI:1096875"; tag "basic"; tag "Ensembl_canonical"; tag "GENCODE_Primary"; tag "appris_alternative_1"; havana_gene "OTTMUSG00000037884.1"; havana_transcript "OTTMUST00000097684.1";
chr5	HAVANA	CDS	102034827	102034933	0	-	1	gene_id "ENSMUSG00000043940.16"; transcript_id "ENSMUST00000174598.8"; gene_type "protein_coding"; gene_name "Wdfy3"; transcript_type "protein_coding"; transcript_name "Wdfy3-205"; exon_number 37; exon_id "ENSMUSE00001005089.2"; level 2; protein_id "ENSMUSP00000134244.2"; transcript_support_level "5"; mgi_id "MGI:1096875"; tag "basic"; tag "Ensembl_canonical"; tag "GENCODE_Primary"; tag "appris_alternative_1"; havana_gene "OTTMUSG00000037884.1"; havana_transcript "OTTMUST00000097684.1";
chr5	HAVANA	exon	102034827	102034936	0	-	.	gene_id "ENSMUSG00000043940.16"; transcript_id "ENSMUST00000212024.2"; gene_type "protein_coding"; gene_name "Wdfy3"; transcript_type "protein_coding"; transcript_name "Wdfy3-207"; exon_number 37; exon_id "ENSMUSE00001389672.2"; level 2; protein_id "ENSMUSP00000148521.2"; transcript_support_level "5"; mgi_id "MGI:1096875"; tag "NAGNAG_splice_site"; tag "RNA_Seq_supported_only"; tag "basic"; havana_gene "OTTMUSG00000037884.1"; havana_transcript "OTTMUST00000151334.1";
chr5	HAVANA	CDS	102034827	102034936	0	-	1	gene_id "ENSMUSG00000043940.16"; transcript_id "ENSMUST00000212024.2"; gene_type "protein_coding"; gene_name "Wdfy3"; transcript_type "protein_coding"; transcript_name "Wdfy3-207"; exon_number 37; exon_id "ENSMUSE00001389672.2"; level 2; protein_id "ENSMUSP00000148521.2"; transcript_support_level "5"; mgi_id "MGI:1096875"; tag "NAGNAG_splice_site"; tag "RNA_Seq_supported_only"; tag "basic"; havana_gene "OTTMUSG00000037884.1"; havana_transcript "OTTMUST00000151334.1";
chr5	ENSEMBL_gcm37	exon	102034827	102034936	6.38541303960698	-	.	gene_id "ENSMUSG00000043940.16"; transcript_id "ENSMUSG00000043940.16_tx_17"; exon_id "chr5_102034827_102034936_-"; exonnum "40"; txlen "12177";
chr5	ENSEMBL_gcm37	exon	102034827	102034936	6.21773073232427	-	.	gene_id "ENSMUSG00000043940.16"; transcript_id "ENSMUSG00000043940.16_tx_18"; exon_id "chr5_102034827_102034936_-"; exonnum "40"; txlen "12123";
chr5	ENSEMBL_gcm37	exon	102034827	102034936	5.55668643099831	-	.	gene_id "ENSMUSG00000043940.16"; transcript_id "ENSMUSG00000043940.16_tx_19"; exon_id "chr5_102034827_102034936_-"; exonnum "40"; txlen "12078";
chr5	ENSEMBL_gcm37	exon	102034827	102034936	5.43674189814808	-	.	gene_id "ENSMUSG00000043940.16"; transcript_id "ENSMUSG00000043940.16_tx_20"; exon_id "chr5_102034827_102034936_-"; exonnum "40"; txlen "12132";
chr5	ENSEMBL_gcm37	exon	102034827	102034936	4.47842446497915	-	.	gene_id "ENSMUSG00000043940.16"; transcript_id "ENSMUSG00000043940.16_tx_21"; exon_id "chr5_102034827_102034936_-"; exonnum "39"; txlen "12093";
chr5	ENSEMBL_gcm37	exon	102034827	102034936	4.47842446497915	-	.	gene_id "ENSMUSG00000043940.16"; transcript_id "ENSMUSG00000043940.16_tx_22"; exon_id "chr5_102034827_102034936_-"; exonnum "39"; txlen "12039";
chr5	ENSEMBL_gcm37	exon	102034827	102034936	4.11624523176459	-	.	gene_id "ENSMUSG00000043940.16"; transcript_id "ENSMUSG00000043940.16_tx_23"; exon_id "chr5_102034827_102034936_-"; exonnum "39"; txlen "12048";
chr5	ENSEMBL_gcm37	exon	102034827	102034936	4.11624523176459	-	.	gene_id "ENSMUSG00000043940.16"; transcript_id "ENSMUSG00000043940.16_tx_24"; exon_id "chr5_102034827_102034936_-"; exonnum "39"; txlen "11994";
chr5	ENSEMBL_gcm37	exon	102034827	102034936	0.656118648210599	-	.	gene_id "ENSMUSG00000043940.16"; transcript_id "ENSMUSG00000043940.16_tx_27"; exon_id "chr5_102034827_102034936_-"; exonnum "41"; txlen "12475";
chr5	ENSEMBL_gcm37	exon	102034827	102034936	0.656118648210599	-	.	gene_id "ENSMUSG00000043940.16"; transcript_id "ENSMUSG00000043940.16_tx_28"; exon_id "chr5_102034827_102034936_-"; exonnum "41"; txlen "12430";
chr5	HAVANA	exon	102035953	102036182	0	-	.	gene_id "ENSMUSG00000043940.16"; transcript_id "ENSMUST00000053177.14"; gene_type "protein_coding"; gene_name "Wdfy3"; transcript_type "protein_coding"; transcript_name "Wdfy3-201"; exon_number 39; exon_id "ENSMUSE00000965125.2"; level 2; protein_id "ENSMUSP00000052607.8"; transcript_support_level "1"; mgi_id "MGI:1096875"; tag "basic"; tag "appris_principal_3"; tag "CCDS"; ccdsid "CCDS19473.1"; havana_gene "OTTMUSG00000037884.1"; havana_transcript "OTTMUST00000097672.1";
chr5	HAVANA	CDS	102035953	102036182	0	-	0	gene_id "ENSMUSG00000043940.16"; transcript_id "ENSMUST00000053177.14"; gene_type "protein_coding"; gene_name "Wdfy3"; transcript_type "protein_coding"; transcript_name "Wdfy3-201"; exon_number 39; exon_id "ENSMUSE00000965125.2"; level 2; protein_id "ENSMUSP00000052607.8"; transcript_support_level "1"; mgi_id "MGI:1096875"; tag "basic"; tag "appris_principal_3"; tag "CCDS"; ccdsid "CCDS19473.1"; havana_gene "OTTMUSG00000037884.1"; havana_transcript "OTTMUST00000097672.1";
chr5	HAVANA	exon	102035953	102036182	0	-	.	gene_id "ENSMUSG00000043940.16"; transcript_id "ENSMUST00000174598.8"; gene_type "protein_coding"; gene_name "Wdfy3"; transcript_type "protein_coding"; transcript_name "Wdfy3-205"; exon_number 36; exon_id "ENSMUSE00000965125.2"; level 2; protein_id "ENSMUSP00000134244.2"; transcript_support_level "5"; mgi_id "MGI:1096875"; tag "basic"; tag "Ensembl_canonical"; tag "GENCODE_Primary"; tag "appris_alternative_1"; havana_gene "OTTMUSG00000037884.1"; havana_transcript "OTTMUST00000097684.1";
chr5	HAVANA	CDS	102035953	102036182	0	-	0	gene_id "ENSMUSG00000043940.16"; transcript_id "ENSMUST00000174598.8"; gene_type "protein_coding"; gene_name "Wdfy3"; transcript_type "protein_coding"; transcript_name "Wdfy3-205"; exon_number 36; exon_id "ENSMUSE00000965125.2"; level 2; protein_id "ENSMUSP00000134244.2"; transcript_support_level "5"; mgi_id "MGI:1096875"; tag "basic"; tag "Ensembl_canonical"; tag "GENCODE_Primary"; tag "appris_alternative_1"; havana_gene "OTTMUSG00000037884.1"; havana_transcript "OTTMUST00000097684.1";
chr5	HAVANA	exon	102035953	102036182	0	-	.	gene_id "ENSMUSG00000043940.16"; transcript_id "ENSMUST00000212024.2"; gene_type "protein_coding"; gene_name "Wdfy3"; transcript_type "protein_coding"; transcript_name "Wdfy3-207"; exon_number 36; exon_id "ENSMUSE00000965125.2"; level 2; protein_id "ENSMUSP00000148521.2"; transcript_support_level "5"; mgi_id "MGI:1096875"; tag "NAGNAG_splice_site"; tag "RNA_Seq_supported_only"; tag "basic"; havana_gene "OTTMUSG00000037884.1"; havana_transcript "OTTMUST00000151334.1";
chr5	HAVANA	CDS	102035953	102036182	0	-	0	gene_id "ENSMUSG00000043940.16"; transcript_id "ENSMUST00000212024.2"; gene_type "protein_coding"; gene_name "Wdfy3"; transcript_type "protein_coding"; transcript_name "Wdfy3-207"; exon_number 36; exon_id "ENSMUSE00000965125.2"; level 2; protein_id "ENSMUSP00000148521.2"; transcript_support_level "5"; mgi_id "MGI:1096875"; tag "NAGNAG_splice_site"; tag "RNA_Seq_supported_only"; tag "basic"; havana_gene "OTTMUSG00000037884.1"; havana_transcript "OTTMUST00000151334.1";
chr5	ENSEMBL_gcm37	exon	102035953	102036182	6.38541303960698	-	.	gene_id "ENSMUSG00000043940.16"; transcript_id "ENSMUSG00000043940.16_tx_17"; exon_id "chr5_102035953_102036182_-"; exonnum "39"; txlen "12177";
chr5	ENSEMBL_gcm37	exon	102035953	102036182	6.21773073232427	-	.	gene_id "ENSMUSG00000043940.16"; transcript_id "ENSMUSG00000043940.16_tx_18"; exon_id "chr5_102035953_102036182_-"; exonnum "39"; txlen "12123";
chr5	ENSEMBL_gcm37	exon	102035953	102036182	5.55668643099831	-	.	gene_id "ENSMUSG00000043940.16"; transcript_id "ENSMUSG00000043940.16_tx_19"; exon_id "chr5_102035953_102036182_-"; exonnum "39"; txlen "12078";
chr5	ENSEMBL_gcm37	exon	102035953	102036182	5.43674189814808	-	.	gene_id "ENSMUSG00000043940.16"; transcript_id "ENSMUSG00000043940.16_tx_20"; exon_id "chr5_102035953_102036182_-"; exonnum "39"; txlen "12132";
chr5	ENSEMBL_gcm37	exon	102035953	102036182	4.47842446497915	-	.	gene_id "ENSMUSG00000043940.16"; transcript_id "ENSMUSG00000043940.16_tx_21"; exon_id "chr5_102035953_102036182_-"; exonnum "38"; txlen "12093";
chr5	ENSEMBL_gcm37	exon	102035953	102036182	4.47842446497915	-	.	gene_id "ENSMUSG00000043940.16"; transcript_id "ENSMUSG00000043940.16_tx_22"; exon_id "chr5_102035953_102036182_-"; exonnum "38"; txlen "12039";
chr5	ENSEMBL_gcm37	exon	102035953	102036182	4.11624523176459	-	.	gene_id "ENSMUSG00000043940.16"; transcript_id "ENSMUSG00000043940.16_tx_23"; exon_id "chr5_102035953_102036182_-"; exonnum "38"; txlen "12048";
chr5	ENSEMBL_gcm37	exon	102035953	102036182	4.11624523176459	-	.	gene_id "ENSMUSG00000043940.16"; transcript_id "ENSMUSG00000043940.16_tx_24"; exon_id "chr5_102035953_102036182_-"; exonnum "38"; txlen "11994";
chr5	ENSEMBL_gcm37	exon	102035953	102036182	0.656118648210599	-	.	gene_id "ENSMUSG00000043940.16"; transcript_id "ENSMUSG00000043940.16_tx_27"; exon_id "chr5_102035953_102036182_-"; exonnum "40"; txlen "12475";
chr5	ENSEMBL_gcm37	exon	102035953	102036182	0.656118648210599	-	.	gene_id "ENSMUSG00000043940.16"; transcript_id "ENSMUSG00000043940.16_tx_28"; exon_id "chr5_102035953_102036182_-"; exonnum "40"; txlen "12430";
chr5	HAVANA	exon	102037052	102037212	0	-	.	gene_id "ENSMUSG00000043940.16"; transcript_id "ENSMUST00000053177.14"; gene_type "protein_coding"; gene_name "Wdfy3"; transcript_type "protein_coding"; transcript_name "Wdfy3-201"; exon_number 38; exon_id "ENSMUSE00001036546.2"; level 2; protein_id "ENSMUSP00000052607.8"; transcript_support_level "1"; mgi_id "MGI:1096875"; tag "basic"; tag "appris_principal_3"; tag "CCDS"; ccdsid "CCDS19473.1"; havana_gene "OTTMUSG00000037884.1"; havana_transcript "OTTMUST00000097672.1";
chr5	HAVANA	CDS	102037052	102037212	0	-	2	gene_id "ENSMUSG00000043940.16"; transcript_id "ENSMUST00000053177.14"; gene_type "protein_coding"; gene_name "Wdfy3"; transcript_type "protein_coding"; transcript_name "Wdfy3-201"; exon_number 38; exon_id "ENSMUSE00001036546.2"; level 2; protein_id "ENSMUSP00000052607.8"; transcript_support_level "1"; mgi_id "MGI:1096875"; tag "basic"; tag "appris_principal_3"; tag "CCDS"; ccdsid "CCDS19473.1"; havana_gene "OTTMUSG00000037884.1"; havana_transcript "OTTMUST00000097672.1";
chr5	HAVANA	exon	102037052	102037212	0	-	.	gene_id "ENSMUSG00000043940.16"; transcript_id "ENSMUST00000174598.8"; gene_type "protein_coding"; gene_name "Wdfy3"; transcript_type "protein_coding"; transcript_name "Wdfy3-205"; exon_number 35; exon_id "ENSMUSE00001036546.2"; level 2; protein_id "ENSMUSP00000134244.2"; transcript_support_level "5"; mgi_id "MGI:1096875"; tag "basic"; tag "Ensembl_canonical"; tag "GENCODE_Primary"; tag "appris_alternative_1"; havana_gene "OTTMUSG00000037884.1"; havana_transcript "OTTMUST00000097684.1";
chr5	HAVANA	CDS	102037052	102037212	0	-	2	gene_id "ENSMUSG00000043940.16"; transcript_id "ENSMUST00000174598.8"; gene_type "protein_coding"; gene_name "Wdfy3"; transcript_type "protein_coding"; transcript_name "Wdfy3-205"; exon_number 35; exon_id "ENSMUSE00001036546.2"; level 2; protein_id "ENSMUSP00000134244.2"; transcript_support_level "5"; mgi_id "MGI:1096875"; tag "basic"; tag "Ensembl_canonical"; tag "GENCODE_Primary"; tag "appris_alternative_1"; havana_gene "OTTMUSG00000037884.1"; havana_transcript "OTTMUST00000097684.1";
chr5	HAVANA	exon	102037052	102037212	0	-	.	gene_id "ENSMUSG00000043940.16"; transcript_id "ENSMUST00000212024.2"; gene_type "protein_coding"; gene_name "Wdfy3"; transcript_type "protein_coding"; transcript_name "Wdfy3-207"; exon_number 35; exon_id "ENSMUSE00001036546.2"; level 2; protein_id "ENSMUSP00000148521.2"; transcript_support_level "5"; mgi_id "MGI:1096875"; tag "NAGNAG_splice_site"; tag "RNA_Seq_supported_only"; tag "basic"; havana_gene "OTTMUSG00000037884.1"; havana_transcript "OTTMUST00000151334.1";
chr5	HAVANA	CDS	102037052	102037212	0	-	2	gene_id "ENSMUSG00000043940.16"; transcript_id "ENSMUST00000212024.2"; gene_type "protein_coding"; gene_name "Wdfy3"; transcript_type "protein_coding"; transcript_name "Wdfy3-207"; exon_number 35; exon_id "ENSMUSE00001036546.2"; level 2; protein_id "ENSMUSP00000148521.2"; transcript_support_level "5"; mgi_id "MGI:1096875"; tag "NAGNAG_splice_site"; tag "RNA_Seq_supported_only"; tag "basic"; havana_gene "OTTMUSG00000037884.1"; havana_transcript "OTTMUST00000151334.1";
chr5	ENSEMBL_gcm37	exon	102037052	102037212	6.38541303960698	-	.	gene_id "ENSMUSG00000043940.16"; transcript_id "ENSMUSG00000043940.16_tx_17"; exon_id "chr5_102037052_102037212_-"; exonnum "38"; txlen "12177";
chr5	ENSEMBL_gcm37	exon	102037052	102037212	6.21773073232427	-	.	gene_id "ENSMUSG00000043940.16"; transcript_id "ENSMUSG00000043940.16_tx_18"; exon_id "chr5_102037052_102037212_-"; exonnum "38"; txlen "12123";
chr5	ENSEMBL_gcm37	exon	102037052	102037212	5.55668643099831	-	.	gene_id "ENSMUSG00000043940.16"; transcript_id "ENSMUSG00000043940.16_tx_19"; exon_id "chr5_102037052_102037212_-"; exonnum "38"; txlen "12078";
chr5	ENSEMBL_gcm37	exon	102037052	102037212	5.43674189814808	-	.	gene_id "ENSMUSG00000043940.16"; transcript_id "ENSMUSG00000043940.16_tx_20"; exon_id "chr5_102037052_102037212_-"; exonnum "38"; txlen "12132";
chr5	ENSEMBL_gcm37	exon	102037052	102037212	4.47842446497915	-	.	gene_id "ENSMUSG00000043940.16"; transcript_id "ENSMUSG00000043940.16_tx_21"; exon_id "chr5_102037052_102037212_-"; exonnum "37"; txlen "12093";
chr5	ENSEMBL_gcm37	exon	102037052	102037212	4.47842446497915	-	.	gene_id "ENSMUSG00000043940.16"; transcript_id "ENSMUSG00000043940.16_tx_22"; exon_id "chr5_102037052_102037212_-"; exonnum "37"; txlen "12039";
chr5	ENSEMBL_gcm37	exon	102037052	102037212	4.11624523176459	-	.	gene_id "ENSMUSG00000043940.16"; transcript_id "ENSMUSG00000043940.16_tx_23"; exon_id "chr5_102037052_102037212_-"; exonnum "37"; txlen "12048";
chr5	ENSEMBL_gcm37	exon	102037052	102037212	4.11624523176459	-	.	gene_id "ENSMUSG00000043940.16"; transcript_id "ENSMUSG00000043940.16_tx_24"; exon_id "chr5_102037052_102037212_-"; exonnum "37"; txlen "11994";
chr5	ENSEMBL_gcm37	exon	102037052	102037212	0.656118648210599	-	.	gene_id "ENSMUSG00000043940.16"; transcript_id "ENSMUSG00000043940.16_tx_27"; exon_id "chr5_102037052_102037212_-"; exonnum "39"; txlen "12475";
chr5	ENSEMBL_gcm37	exon	102037052	102037212	0.656118648210599	-	.	gene_id "ENSMUSG00000043940.16"; transcript_id "ENSMUSG00000043940.16_tx_28"; exon_id "chr5_102037052_102037212_-"; exonnum "39"; txlen "12430";
chr5	HAVANA	exon	102038616	102038715	0	-	.	gene_id "ENSMUSG00000043940.16"; transcript_id "ENSMUST00000053177.14"; gene_type "protein_coding"; gene_name "Wdfy3"; transcript_type "protein_coding"; transcript_name "Wdfy3-201"; exon_number 37; exon_id "ENSMUSE00001028665.2"; level 2; protein_id "ENSMUSP00000052607.8"; transcript_support_level "1"; mgi_id "MGI:1096875"; tag "basic"; tag "appris_principal_3"; tag "CCDS"; ccdsid "CCDS19473.1"; havana_gene "OTTMUSG00000037884.1"; havana_transcript "OTTMUST00000097672.1";
chr5	HAVANA	CDS	102038616	102038715	0	-	0	gene_id "ENSMUSG00000043940.16"; transcript_id "ENSMUST00000053177.14"; gene_type "protein_coding"; gene_name "Wdfy3"; transcript_type "protein_coding"; transcript_name "Wdfy3-201"; exon_number 37; exon_id "ENSMUSE00001028665.2"; level 2; protein_id "ENSMUSP00000052607.8"; transcript_support_level "1"; mgi_id "MGI:1096875"; tag "basic"; tag "appris_principal_3"; tag "CCDS"; ccdsid "CCDS19473.1"; havana_gene "OTTMUSG00000037884.1"; havana_transcript "OTTMUST00000097672.1";
chr5	HAVANA	exon	102038616	102038715	0	-	.	gene_id "ENSMUSG00000043940.16"; transcript_id "ENSMUST00000174598.8"; gene_type "protein_coding"; gene_name "Wdfy3"; transcript_type "protein_coding"; transcript_name "Wdfy3-205"; exon_number 34; exon_id "ENSMUSE00001028665.2"; level 2; protein_id "ENSMUSP00000134244.2"; transcript_support_level "5"; mgi_id "MGI:1096875"; tag "basic"; tag "Ensembl_canonical"; tag "GENCODE_Primary"; tag "appris_alternative_1"; havana_gene "OTTMUSG00000037884.1"; havana_transcript "OTTMUST00000097684.1";
chr5	HAVANA	CDS	102038616	102038715	0	-	0	gene_id "ENSMUSG00000043940.16"; transcript_id "ENSMUST00000174598.8"; gene_type "protein_coding"; gene_name "Wdfy3"; transcript_type "protein_coding"; transcript_name "Wdfy3-205"; exon_number 34; exon_id "ENSMUSE00001028665.2"; level 2; protein_id "ENSMUSP00000134244.2"; transcript_support_level "5"; mgi_id "MGI:1096875"; tag "basic"; tag "Ensembl_canonical"; tag "GENCODE_Primary"; tag "appris_alternative_1"; havana_gene "OTTMUSG00000037884.1"; havana_transcript "OTTMUST00000097684.1";
chr5	HAVANA	exon	102038616	102038715	0	-	.	gene_id "ENSMUSG00000043940.16"; transcript_id "ENSMUST00000212024.2"; gene_type "protein_coding"; gene_name "Wdfy3"; transcript_type "protein_coding"; transcript_name "Wdfy3-207"; exon_number 34; exon_id "ENSMUSE00001028665.2"; level 2; protein_id "ENSMUSP00000148521.2"; transcript_support_level "5"; mgi_id "MGI:1096875"; tag "NAGNAG_splice_site"; tag "RNA_Seq_supported_only"; tag "basic"; havana_gene "OTTMUSG00000037884.1"; havana_transcript "OTTMUST00000151334.1";
chr5	HAVANA	CDS	102038616	102038715	0	-	0	gene_id "ENSMUSG00000043940.16"; transcript_id "ENSMUST00000212024.2"; gene_type "protein_coding"; gene_name "Wdfy3"; transcript_type "protein_coding"; transcript_name "Wdfy3-207"; exon_number 34; exon_id "ENSMUSE00001028665.2"; level 2; protein_id "ENSMUSP00000148521.2"; transcript_support_level "5"; mgi_id "MGI:1096875"; tag "NAGNAG_splice_site"; tag "RNA_Seq_supported_only"; tag "basic"; havana_gene "OTTMUSG00000037884.1"; havana_transcript "OTTMUST00000151334.1";
chr5	ENSEMBL_gcm37	exon	102038616	102038715	6.38541303960698	-	.	gene_id "ENSMUSG00000043940.16"; transcript_id "ENSMUSG00000043940.16_tx_17"; exon_id "chr5_102038616_102038715_-"; exonnum "37"; txlen "12177";
chr5	ENSEMBL_gcm37	exon	102038616	102038715	6.21773073232427	-	.	gene_id "ENSMUSG00000043940.16"; transcript_id "ENSMUSG00000043940.16_tx_18"; exon_id "chr5_102038616_102038715_-"; exonnum "37"; txlen "12123";
chr5	ENSEMBL_gcm37	exon	102038616	102038715	5.55668643099831	-	.	gene_id "ENSMUSG00000043940.16"; transcript_id "ENSMUSG00000043940.16_tx_19"; exon_id "chr5_102038616_102038715_-"; exonnum "37"; txlen "12078";
chr5	ENSEMBL_gcm37	exon	102038616	102038715	5.43674189814808	-	.	gene_id "ENSMUSG00000043940.16"; transcript_id "ENSMUSG00000043940.16_tx_20"; exon_id "chr5_102038616_102038715_-"; exonnum "37"; txlen "12132";
chr5	ENSEMBL_gcm37	exon	102038616	102038715	4.47842446497915	-	.	gene_id "ENSMUSG00000043940.16"; transcript_id "ENSMUSG00000043940.16_tx_21"; exon_id "chr5_102038616_102038715_-"; exonnum "36"; txlen "12093";
chr5	ENSEMBL_gcm37	exon	102038616	102038715	4.47842446497915	-	.	gene_id "ENSMUSG00000043940.16"; transcript_id "ENSMUSG00000043940.16_tx_22"; exon_id "chr5_102038616_102038715_-"; exonnum "36"; txlen "12039";
chr5	ENSEMBL_gcm37	exon	102038616	102038715	4.11624523176459	-	.	gene_id "ENSMUSG00000043940.16"; transcript_id "ENSMUSG00000043940.16_tx_23"; exon_id "chr5_102038616_102038715_-"; exonnum "36"; txlen "12048";
chr5	ENSEMBL_gcm37	exon	102038616	102038715	4.11624523176459	-	.	gene_id "ENSMUSG00000043940.16"; transcript_id "ENSMUSG00000043940.16_tx_24"; exon_id "chr5_102038616_102038715_-"; exonnum "36"; txlen "11994";
chr5	ENSEMBL_gcm37	exon	102038616	102038715	0.656118648210599	-	.	gene_id "ENSMUSG00000043940.16"; transcript_id "ENSMUSG00000043940.16_tx_27"; exon_id "chr5_102038616_102038715_-"; exonnum "38"; txlen "12475";
chr5	ENSEMBL_gcm37	exon	102038616	102038715	0.656118648210599	-	.	gene_id "ENSMUSG00000043940.16"; transcript_id "ENSMUSG00000043940.16_tx_28"; exon_id "chr5_102038616_102038715_-"; exonnum "38"; txlen "12430";
chr5	HAVANA	exon	102042777	102043010	0	-	.	gene_id "ENSMUSG00000043940.16"; transcript_id "ENSMUST00000053177.14"; gene_type "protein_coding"; gene_name "Wdfy3"; transcript_type "protein_coding"; transcript_name "Wdfy3-201"; exon_number 36; exon_id "ENSMUSE00001042290.2"; level 2; protein_id "ENSMUSP00000052607.8"; transcript_support_level "1"; mgi_id "MGI:1096875"; tag "basic"; tag "appris_principal_3"; tag "CCDS"; ccdsid "CCDS19473.1"; havana_gene "OTTMUSG00000037884.1"; havana_transcript "OTTMUST00000097672.1";
chr5	HAVANA	CDS	102042777	102043010	0	-	0	gene_id "ENSMUSG00000043940.16"; transcript_id "ENSMUST00000053177.14"; gene_type "protein_coding"; gene_name "Wdfy3"; transcript_type "protein_coding"; transcript_name "Wdfy3-201"; exon_number 36; exon_id "ENSMUSE00001042290.2"; level 2; protein_id "ENSMUSP00000052607.8"; transcript_support_level "1"; mgi_id "MGI:1096875"; tag "basic"; tag "appris_principal_3"; tag "CCDS"; ccdsid "CCDS19473.1"; havana_gene "OTTMUSG00000037884.1"; havana_transcript "OTTMUST00000097672.1";
chr5	HAVANA	exon	102042777	102043010	0	-	.	gene_id "ENSMUSG00000043940.16"; transcript_id "ENSMUST00000174598.8"; gene_type "protein_coding"; gene_name "Wdfy3"; transcript_type "protein_coding"; transcript_name "Wdfy3-205"; exon_number 33; exon_id "ENSMUSE00001042290.2"; level 2; protein_id "ENSMUSP00000134244.2"; transcript_support_level "5"; mgi_id "MGI:1096875"; tag "basic"; tag "Ensembl_canonical"; tag "GENCODE_Primary"; tag "appris_alternative_1"; havana_gene "OTTMUSG00000037884.1"; havana_transcript "OTTMUST00000097684.1";
chr5	HAVANA	CDS	102042777	102043010	0	-	0	gene_id "ENSMUSG00000043940.16"; transcript_id "ENSMUST00000174598.8"; gene_type "protein_coding"; gene_name "Wdfy3"; transcript_type "protein_coding"; transcript_name "Wdfy3-205"; exon_number 33; exon_id "ENSMUSE00001042290.2"; level 2; protein_id "ENSMUSP00000134244.2"; transcript_support_level "5"; mgi_id "MGI:1096875"; tag "basic"; tag "Ensembl_canonical"; tag "GENCODE_Primary"; tag "appris_alternative_1"; havana_gene "OTTMUSG00000037884.1"; havana_transcript "OTTMUST00000097684.1";
chr5	HAVANA	exon	102042777	102043010	0	-	.	gene_id "ENSMUSG00000043940.16"; transcript_id "ENSMUST00000212024.2"; gene_type "protein_coding"; gene_name "Wdfy3"; transcript_type "protein_coding"; transcript_name "Wdfy3-207"; exon_number 33; exon_id "ENSMUSE00001042290.2"; level 2; protein_id "ENSMUSP00000148521.2"; transcript_support_level "5"; mgi_id "MGI:1096875"; tag "NAGNAG_splice_site"; tag "RNA_Seq_supported_only"; tag "basic"; havana_gene "OTTMUSG00000037884.1"; havana_transcript "OTTMUST00000151334.1";
chr5	HAVANA	CDS	102042777	102043010	0	-	0	gene_id "ENSMUSG00000043940.16"; transcript_id "ENSMUST00000212024.2"; gene_type "protein_coding"; gene_name "Wdfy3"; transcript_type "protein_coding"; transcript_name "Wdfy3-207"; exon_number 33; exon_id "ENSMUSE00001042290.2"; level 2; protein_id "ENSMUSP00000148521.2"; transcript_support_level "5"; mgi_id "MGI:1096875"; tag "NAGNAG_splice_site"; tag "RNA_Seq_supported_only"; tag "basic"; havana_gene "OTTMUSG00000037884.1"; havana_transcript "OTTMUST00000151334.1";
chr5	ENSEMBL_gcm37	exon	102042777	102043010	6.38541303960698	-	.	gene_id "ENSMUSG00000043940.16"; transcript_id "ENSMUSG00000043940.16_tx_17"; exon_id "chr5_102042777_102043010_-"; exonnum "36"; txlen "12177";
chr5	ENSEMBL_gcm37	exon	102042777	102043010	6.21773073232427	-	.	gene_id "ENSMUSG00000043940.16"; transcript_id "ENSMUSG00000043940.16_tx_18"; exon_id "chr5_102042777_102043010_-"; exonnum "36"; txlen "12123";
chr5	ENSEMBL_gcm37	exon	102042777	102043010	5.55668643099831	-	.	gene_id "ENSMUSG00000043940.16"; transcript_id "ENSMUSG00000043940.16_tx_19"; exon_id "chr5_102042777_102043010_-"; exonnum "36"; txlen "12078";
chr5	ENSEMBL_gcm37	exon	102042777	102043010	5.43674189814808	-	.	gene_id "ENSMUSG00000043940.16"; transcript_id "ENSMUSG00000043940.16_tx_20"; exon_id "chr5_102042777_102043010_-"; exonnum "36"; txlen "12132";
chr5	ENSEMBL_gcm37	exon	102042777	102043010	4.47842446497915	-	.	gene_id "ENSMUSG00000043940.16"; transcript_id "ENSMUSG00000043940.16_tx_21"; exon_id "chr5_102042777_102043010_-"; exonnum "35"; txlen "12093";
chr5	ENSEMBL_gcm37	exon	102042777	102043010	4.47842446497915	-	.	gene_id "ENSMUSG00000043940.16"; transcript_id "ENSMUSG00000043940.16_tx_22"; exon_id "chr5_102042777_102043010_-"; exonnum "35"; txlen "12039";
chr5	ENSEMBL_gcm37	exon	102042777	102043010	4.11624523176459	-	.	gene_id "ENSMUSG00000043940.16"; transcript_id "ENSMUSG00000043940.16_tx_23"; exon_id "chr5_102042777_102043010_-"; exonnum "35"; txlen "12048";
chr5	ENSEMBL_gcm37	exon	102042777	102043010	4.11624523176459	-	.	gene_id "ENSMUSG00000043940.16"; transcript_id "ENSMUSG00000043940.16_tx_24"; exon_id "chr5_102042777_102043010_-"; exonnum "35"; txlen "11994";
chr5	ENSEMBL_gcm37	exon	102042777	102043010	0.656118648210599	-	.	gene_id "ENSMUSG00000043940.16"; transcript_id "ENSMUSG00000043940.16_tx_27"; exon_id "chr5_102042777_102043010_-"; exonnum "37"; txlen "12475";
chr5	ENSEMBL_gcm37	exon	102042777	102043010	0.656118648210599	-	.	gene_id "ENSMUSG00000043940.16"; transcript_id "ENSMUSG00000043940.16_tx_28"; exon_id "chr5_102042777_102043010_-"; exonnum "37"; txlen "12430";
chr5	HAVANA	exon	102044265	102044444	0	-	.	gene_id "ENSMUSG00000043940.16"; transcript_id "ENSMUST00000053177.14"; gene_type "protein_coding"; gene_name "Wdfy3"; transcript_type "protein_coding"; transcript_name "Wdfy3-201"; exon_number 35; exon_id "ENSMUSE00000977239.2"; level 2; protein_id "ENSMUSP00000052607.8"; transcript_support_level "1"; mgi_id "MGI:1096875"; tag "basic"; tag "appris_principal_3"; tag "CCDS"; ccdsid "CCDS19473.1"; havana_gene "OTTMUSG00000037884.1"; havana_transcript "OTTMUST00000097672.1";
chr5	HAVANA	CDS	102044265	102044444	0	-	0	gene_id "ENSMUSG00000043940.16"; transcript_id "ENSMUST00000053177.14"; gene_type "protein_coding"; gene_name "Wdfy3"; transcript_type "protein_coding"; transcript_name "Wdfy3-201"; exon_number 35; exon_id "ENSMUSE00000977239.2"; level 2; protein_id "ENSMUSP00000052607.8"; transcript_support_level "1"; mgi_id "MGI:1096875"; tag "basic"; tag "appris_principal_3"; tag "CCDS"; ccdsid "CCDS19473.1"; havana_gene "OTTMUSG00000037884.1"; havana_transcript "OTTMUST00000097672.1";
chr5	HAVANA	exon	102044265	102044444	0	-	.	gene_id "ENSMUSG00000043940.16"; transcript_id "ENSMUST00000174598.8"; gene_type "protein_coding"; gene_name "Wdfy3"; transcript_type "protein_coding"; transcript_name "Wdfy3-205"; exon_number 32; exon_id "ENSMUSE00000977239.2"; level 2; protein_id "ENSMUSP00000134244.2"; transcript_support_level "5"; mgi_id "MGI:1096875"; tag "basic"; tag "Ensembl_canonical"; tag "GENCODE_Primary"; tag "appris_alternative_1"; havana_gene "OTTMUSG00000037884.1"; havana_transcript "OTTMUST00000097684.1";
chr5	HAVANA	CDS	102044265	102044444	0	-	0	gene_id "ENSMUSG00000043940.16"; transcript_id "ENSMUST00000174598.8"; gene_type "protein_coding"; gene_name "Wdfy3"; transcript_type "protein_coding"; transcript_name "Wdfy3-205"; exon_number 32; exon_id "ENSMUSE00000977239.2"; level 2; protein_id "ENSMUSP00000134244.2"; transcript_support_level "5"; mgi_id "MGI:1096875"; tag "basic"; tag "Ensembl_canonical"; tag "GENCODE_Primary"; tag "appris_alternative_1"; havana_gene "OTTMUSG00000037884.1"; havana_transcript "OTTMUST00000097684.1";
chr5	HAVANA	exon	102044265	102044444	0	-	.	gene_id "ENSMUSG00000043940.16"; transcript_id "ENSMUST00000212024.2"; gene_type "protein_coding"; gene_name "Wdfy3"; transcript_type "protein_coding"; transcript_name "Wdfy3-207"; exon_number 32; exon_id "ENSMUSE00000977239.2"; level 2; protein_id "ENSMUSP00000148521.2"; transcript_support_level "5"; mgi_id "MGI:1096875"; tag "NAGNAG_splice_site"; tag "RNA_Seq_supported_only"; tag "basic"; havana_gene "OTTMUSG00000037884.1"; havana_transcript "OTTMUST00000151334.1";
chr5	HAVANA	CDS	102044265	102044444	0	-	0	gene_id "ENSMUSG00000043940.16"; transcript_id "ENSMUST00000212024.2"; gene_type "protein_coding"; gene_name "Wdfy3"; transcript_type "protein_coding"; transcript_name "Wdfy3-207"; exon_number 32; exon_id "ENSMUSE00000977239.2"; level 2; protein_id "ENSMUSP00000148521.2"; transcript_support_level "5"; mgi_id "MGI:1096875"; tag "NAGNAG_splice_site"; tag "RNA_Seq_supported_only"; tag "basic"; havana_gene "OTTMUSG00000037884.1"; havana_transcript "OTTMUST00000151334.1";
chr5	ENSEMBL_gcm37	exon	102044265	102044444	6.38541303960698	-	.	gene_id "ENSMUSG00000043940.16"; transcript_id "ENSMUSG00000043940.16_tx_17"; exon_id "chr5_102044265_102044444_-"; exonnum "35"; txlen "12177";
chr5	ENSEMBL_gcm37	exon	102044265	102044444	6.21773073232427	-	.	gene_id "ENSMUSG00000043940.16"; transcript_id "ENSMUSG00000043940.16_tx_18"; exon_id "chr5_102044265_102044444_-"; exonnum "35"; txlen "12123";
chr5	ENSEMBL_gcm37	exon	102044265	102044444	5.55668643099831	-	.	gene_id "ENSMUSG00000043940.16"; transcript_id "ENSMUSG00000043940.16_tx_19"; exon_id "chr5_102044265_102044444_-"; exonnum "35"; txlen "12078";
chr5	ENSEMBL_gcm37	exon	102044265	102044444	5.43674189814808	-	.	gene_id "ENSMUSG00000043940.16"; transcript_id "ENSMUSG00000043940.16_tx_20"; exon_id "chr5_102044265_102044444_-"; exonnum "35"; txlen "12132";
chr5	ENSEMBL_gcm37	exon	102044265	102044444	4.47842446497915	-	.	gene_id "ENSMUSG00000043940.16"; transcript_id "ENSMUSG00000043940.16_tx_21"; exon_id "chr5_102044265_102044444_-"; exonnum "34"; txlen "12093";
chr5	ENSEMBL_gcm37	exon	102044265	102044444	4.47842446497915	-	.	gene_id "ENSMUSG00000043940.16"; transcript_id "ENSMUSG00000043940.16_tx_22"; exon_id "chr5_102044265_102044444_-"; exonnum "34"; txlen "12039";
chr5	ENSEMBL_gcm37	exon	102044265	102044444	4.11624523176459	-	.	gene_id "ENSMUSG00000043940.16"; transcript_id "ENSMUSG00000043940.16_tx_23"; exon_id "chr5_102044265_102044444_-"; exonnum "34"; txlen "12048";
chr5	ENSEMBL_gcm37	exon	102044265	102044444	4.11624523176459	-	.	gene_id "ENSMUSG00000043940.16"; transcript_id "ENSMUSG00000043940.16_tx_24"; exon_id "chr5_102044265_102044444_-"; exonnum "34"; txlen "11994";
chr5	ENSEMBL_gcm37	exon	102044265	102044444	0.656118648210599	-	.	gene_id "ENSMUSG00000043940.16"; transcript_id "ENSMUSG00000043940.16_tx_27"; exon_id "chr5_102044265_102044444_-"; exonnum "36"; txlen "12475";
chr5	ENSEMBL_gcm37	exon	102044265	102044444	0.656118648210599	-	.	gene_id "ENSMUSG00000043940.16"; transcript_id "ENSMUSG00000043940.16_tx_28"; exon_id "chr5_102044265_102044444_-"; exonnum "36"; txlen "12430";
chr5	HAVANA	exon	102046293	102046427	0	-	.	gene_id "ENSMUSG00000043940.16"; transcript_id "ENSMUST00000053177.14"; gene_type "protein_coding"; gene_name "Wdfy3"; transcript_type "protein_coding"; transcript_name "Wdfy3-201"; exon_number 34; exon_id "ENSMUSE00001037416.2"; level 2; protein_id "ENSMUSP00000052607.8"; transcript_support_level "1"; mgi_id "MGI:1096875"; tag "basic"; tag "appris_principal_3"; tag "CCDS"; ccdsid "CCDS19473.1"; havana_gene "OTTMUSG00000037884.1"; havana_transcript "OTTMUST00000097672.1";
chr5	HAVANA	CDS	102046293	102046427	0	-	0	gene_id "ENSMUSG00000043940.16"; transcript_id "ENSMUST00000053177.14"; gene_type "protein_coding"; gene_name "Wdfy3"; transcript_type "protein_coding"; transcript_name "Wdfy3-201"; exon_number 34; exon_id "ENSMUSE00001037416.2"; level 2; protein_id "ENSMUSP00000052607.8"; transcript_support_level "1"; mgi_id "MGI:1096875"; tag "basic"; tag "appris_principal_3"; tag "CCDS"; ccdsid "CCDS19473.1"; havana_gene "OTTMUSG00000037884.1"; havana_transcript "OTTMUST00000097672.1";
chr5	HAVANA	exon	102046293	102046427	0	-	.	gene_id "ENSMUSG00000043940.16"; transcript_id "ENSMUST00000174598.8"; gene_type "protein_coding"; gene_name "Wdfy3"; transcript_type "protein_coding"; transcript_name "Wdfy3-205"; exon_number 31; exon_id "ENSMUSE00001037416.2"; level 2; protein_id "ENSMUSP00000134244.2"; transcript_support_level "5"; mgi_id "MGI:1096875"; tag "basic"; tag "Ensembl_canonical"; tag "GENCODE_Primary"; tag "appris_alternative_1"; havana_gene "OTTMUSG00000037884.1"; havana_transcript "OTTMUST00000097684.1";
chr5	HAVANA	CDS	102046293	102046427	0	-	0	gene_id "ENSMUSG00000043940.16"; transcript_id "ENSMUST00000174598.8"; gene_type "protein_coding"; gene_name "Wdfy3"; transcript_type "protein_coding"; transcript_name "Wdfy3-205"; exon_number 31; exon_id "ENSMUSE00001037416.2"; level 2; protein_id "ENSMUSP00000134244.2"; transcript_support_level "5"; mgi_id "MGI:1096875"; tag "basic"; tag "Ensembl_canonical"; tag "GENCODE_Primary"; tag "appris_alternative_1"; havana_gene "OTTMUSG00000037884.1"; havana_transcript "OTTMUST00000097684.1";
chr5	HAVANA	exon	102046293	102046427	0	-	.	gene_id "ENSMUSG00000043940.16"; transcript_id "ENSMUST00000212024.2"; gene_type "protein_coding"; gene_name "Wdfy3"; transcript_type "protein_coding"; transcript_name "Wdfy3-207"; exon_number 31; exon_id "ENSMUSE00001037416.2"; level 2; protein_id "ENSMUSP00000148521.2"; transcript_support_level "5"; mgi_id "MGI:1096875"; tag "NAGNAG_splice_site"; tag "RNA_Seq_supported_only"; tag "basic"; havana_gene "OTTMUSG00000037884.1"; havana_transcript "OTTMUST00000151334.1";
chr5	HAVANA	CDS	102046293	102046427	0	-	0	gene_id "ENSMUSG00000043940.16"; transcript_id "ENSMUST00000212024.2"; gene_type "protein_coding"; gene_name "Wdfy3"; transcript_type "protein_coding"; transcript_name "Wdfy3-207"; exon_number 31; exon_id "ENSMUSE00001037416.2"; level 2; protein_id "ENSMUSP00000148521.2"; transcript_support_level "5"; mgi_id "MGI:1096875"; tag "NAGNAG_splice_site"; tag "RNA_Seq_supported_only"; tag "basic"; havana_gene "OTTMUSG00000037884.1"; havana_transcript "OTTMUST00000151334.1";
chr5	ENSEMBL_gcm37	exon	102046293	102046427	6.38541303960698	-	.	gene_id "ENSMUSG00000043940.16"; transcript_id "ENSMUSG00000043940.16_tx_17"; exon_id "chr5_102046293_102046427_-"; exonnum "34"; txlen "12177";
chr5	ENSEMBL_gcm37	exon	102046293	102046427	6.21773073232427	-	.	gene_id "ENSMUSG00000043940.16"; transcript_id "ENSMUSG00000043940.16_tx_18"; exon_id "chr5_102046293_102046427_-"; exonnum "34"; txlen "12123";
chr5	ENSEMBL_gcm37	exon	102046293	102046427	5.55668643099831	-	.	gene_id "ENSMUSG00000043940.16"; transcript_id "ENSMUSG00000043940.16_tx_19"; exon_id "chr5_102046293_102046427_-"; exonnum "34"; txlen "12078";
chr5	ENSEMBL_gcm37	exon	102046293	102046427	5.43674189814808	-	.	gene_id "ENSMUSG00000043940.16"; transcript_id "ENSMUSG00000043940.16_tx_20"; exon_id "chr5_102046293_102046427_-"; exonnum "34"; txlen "12132";
chr5	ENSEMBL_gcm37	exon	102046293	102046427	4.47842446497915	-	.	gene_id "ENSMUSG00000043940.16"; transcript_id "ENSMUSG00000043940.16_tx_21"; exon_id "chr5_102046293_102046427_-"; exonnum "33"; txlen "12093";
chr5	ENSEMBL_gcm37	exon	102046293	102046427	4.47842446497915	-	.	gene_id "ENSMUSG00000043940.16"; transcript_id "ENSMUSG00000043940.16_tx_22"; exon_id "chr5_102046293_102046427_-"; exonnum "33"; txlen "12039";
chr5	ENSEMBL_gcm37	exon	102046293	102046427	4.11624523176459	-	.	gene_id "ENSMUSG00000043940.16"; transcript_id "ENSMUSG00000043940.16_tx_23"; exon_id "chr5_102046293_102046427_-"; exonnum "33"; txlen "12048";
chr5	ENSEMBL_gcm37	exon	102046293	102046427	4.11624523176459	-	.	gene_id "ENSMUSG00000043940.16"; transcript_id "ENSMUSG00000043940.16_tx_24"; exon_id "chr5_102046293_102046427_-"; exonnum "33"; txlen "11994";
chr5	ENSEMBL_gcm37	exon	102046293	102046427	0.656118648210599	-	.	gene_id "ENSMUSG00000043940.16"; transcript_id "ENSMUSG00000043940.16_tx_27"; exon_id "chr5_102046293_102046427_-"; exonnum "35"; txlen "12475";
chr5	ENSEMBL_gcm37	exon	102046293	102046427	0.656118648210599	-	.	gene_id "ENSMUSG00000043940.16"; transcript_id "ENSMUSG00000043940.16_tx_28"; exon_id "chr5_102046293_102046427_-"; exonnum "35"; txlen "12430";
chr5	HAVANA	exon	102047880	102048115	0	-	.	gene_id "ENSMUSG00000043940.16"; transcript_id "ENSMUST00000053177.14"; gene_type "protein_coding"; gene_name "Wdfy3"; transcript_type "protein_coding"; transcript_name "Wdfy3-201"; exon_number 33; exon_id "ENSMUSE00001078720.2"; level 2; protein_id "ENSMUSP00000052607.8"; transcript_support_level "1"; mgi_id "MGI:1096875"; tag "basic"; tag "appris_principal_3"; tag "CCDS"; ccdsid "CCDS19473.1"; havana_gene "OTTMUSG00000037884.1"; havana_transcript "OTTMUST00000097672.1";
chr5	HAVANA	CDS	102047880	102048115	0	-	2	gene_id "ENSMUSG00000043940.16"; transcript_id "ENSMUST00000053177.14"; gene_type "protein_coding"; gene_name "Wdfy3"; transcript_type "protein_coding"; transcript_name "Wdfy3-201"; exon_number 33; exon_id "ENSMUSE00001078720.2"; level 2; protein_id "ENSMUSP00000052607.8"; transcript_support_level "1"; mgi_id "MGI:1096875"; tag "basic"; tag "appris_principal_3"; tag "CCDS"; ccdsid "CCDS19473.1"; havana_gene "OTTMUSG00000037884.1"; havana_transcript "OTTMUST00000097672.1";
chr5	HAVANA	exon	102047880	102048115	0	-	.	gene_id "ENSMUSG00000043940.16"; transcript_id "ENSMUST00000174598.8"; gene_type "protein_coding"; gene_name "Wdfy3"; transcript_type "protein_coding"; transcript_name "Wdfy3-205"; exon_number 30; exon_id "ENSMUSE00001078720.2"; level 2; protein_id "ENSMUSP00000134244.2"; transcript_support_level "5"; mgi_id "MGI:1096875"; tag "basic"; tag "Ensembl_canonical"; tag "GENCODE_Primary"; tag "appris_alternative_1"; havana_gene "OTTMUSG00000037884.1"; havana_transcript "OTTMUST00000097684.1";
chr5	HAVANA	CDS	102047880	102048115	0	-	2	gene_id "ENSMUSG00000043940.16"; transcript_id "ENSMUST00000174598.8"; gene_type "protein_coding"; gene_name "Wdfy3"; transcript_type "protein_coding"; transcript_name "Wdfy3-205"; exon_number 30; exon_id "ENSMUSE00001078720.2"; level 2; protein_id "ENSMUSP00000134244.2"; transcript_support_level "5"; mgi_id "MGI:1096875"; tag "basic"; tag "Ensembl_canonical"; tag "GENCODE_Primary"; tag "appris_alternative_1"; havana_gene "OTTMUSG00000037884.1"; havana_transcript "OTTMUST00000097684.1";
chr5	ENSEMBL_gcm37	exon	102047880	102048115	6.38541303960698	-	.	gene_id "ENSMUSG00000043940.16"; transcript_id "ENSMUSG00000043940.16_tx_17"; exon_id "chr5_102047880_102048115_-"; exonnum "33"; txlen "12177";
chr5	ENSEMBL_gcm37	exon	102047880	102048115	6.21773073232427	-	.	gene_id "ENSMUSG00000043940.16"; transcript_id "ENSMUSG00000043940.16_tx_18"; exon_id "chr5_102047880_102048115_-"; exonnum "33"; txlen "12123";
chr5	ENSEMBL_gcm37	exon	102047880	102048115	4.47842446497915	-	.	gene_id "ENSMUSG00000043940.16"; transcript_id "ENSMUSG00000043940.16_tx_21"; exon_id "chr5_102047880_102048115_-"; exonnum "32"; txlen "12093";
chr5	ENSEMBL_gcm37	exon	102047880	102048115	4.47842446497915	-	.	gene_id "ENSMUSG00000043940.16"; transcript_id "ENSMUSG00000043940.16_tx_22"; exon_id "chr5_102047880_102048115_-"; exonnum "32"; txlen "12039";
chr5	ENSEMBL_gcm37	exon	102047880	102048115	0.656118648210599	-	.	gene_id "ENSMUSG00000043940.16"; transcript_id "ENSMUSG00000043940.16_tx_27"; exon_id "chr5_102047880_102048115_-"; exonnum "34"; txlen "12475";
chr5	HAVANA	exon	102047925	102048115	0	-	.	gene_id "ENSMUSG00000043940.16"; transcript_id "ENSMUST00000212024.2"; gene_type "protein_coding"; gene_name "Wdfy3"; transcript_type "protein_coding"; transcript_name "Wdfy3-207"; exon_number 30; exon_id "ENSMUSE00001390204.2"; level 2; protein_id "ENSMUSP00000148521.2"; transcript_support_level "5"; mgi_id "MGI:1096875"; tag "NAGNAG_splice_site"; tag "RNA_Seq_supported_only"; tag "basic"; havana_gene "OTTMUSG00000037884.1"; havana_transcript "OTTMUST00000151334.1";
chr5	HAVANA	CDS	102047925	102048115	0	-	2	gene_id "ENSMUSG00000043940.16"; transcript_id "ENSMUST00000212024.2"; gene_type "protein_coding"; gene_name "Wdfy3"; transcript_type "protein_coding"; transcript_name "Wdfy3-207"; exon_number 30; exon_id "ENSMUSE00001390204.2"; level 2; protein_id "ENSMUSP00000148521.2"; transcript_support_level "5"; mgi_id "MGI:1096875"; tag "NAGNAG_splice_site"; tag "RNA_Seq_supported_only"; tag "basic"; havana_gene "OTTMUSG00000037884.1"; havana_transcript "OTTMUST00000151334.1";
chr5	ENSEMBL_gcm37	exon	102047925	102048115	5.55668643099831	-	.	gene_id "ENSMUSG00000043940.16"; transcript_id "ENSMUSG00000043940.16_tx_19"; exon_id "chr5_102047925_102048115_-"; exonnum "33"; txlen "12078";
chr5	ENSEMBL_gcm37	exon	102047925	102048115	5.43674189814808	-	.	gene_id "ENSMUSG00000043940.16"; transcript_id "ENSMUSG00000043940.16_tx_20"; exon_id "chr5_102047925_102048115_-"; exonnum "33"; txlen "12132";
chr5	ENSEMBL_gcm37	exon	102047925	102048115	4.11624523176459	-	.	gene_id "ENSMUSG00000043940.16"; transcript_id "ENSMUSG00000043940.16_tx_23"; exon_id "chr5_102047925_102048115_-"; exonnum "32"; txlen "12048";
chr5	ENSEMBL_gcm37	exon	102047925	102048115	4.11624523176459	-	.	gene_id "ENSMUSG00000043940.16"; transcript_id "ENSMUSG00000043940.16_tx_24"; exon_id "chr5_102047925_102048115_-"; exonnum "32"; txlen "11994";
chr5	ENSEMBL_gcm37	exon	102047925	102048115	0.656118648210599	-	.	gene_id "ENSMUSG00000043940.16"; transcript_id "ENSMUSG00000043940.16_tx_28"; exon_id "chr5_102047925_102048115_-"; exonnum "34"; txlen "12430";
chr5	HAVANA	exon	102049637	102049854	0	-	.	gene_id "ENSMUSG00000043940.16"; transcript_id "ENSMUST00000053177.14"; gene_type "protein_coding"; gene_name "Wdfy3"; transcript_type "protein_coding"; transcript_name "Wdfy3-201"; exon_number 32; exon_id "ENSMUSE00001008534.2"; level 2; protein_id "ENSMUSP00000052607.8"; transcript_support_level "1"; mgi_id "MGI:1096875"; tag "basic"; tag "appris_principal_3"; tag "CCDS"; ccdsid "CCDS19473.1"; havana_gene "OTTMUSG00000037884.1"; havana_transcript "OTTMUST00000097672.1";
chr5	HAVANA	CDS	102049637	102049854	0	-	1	gene_id "ENSMUSG00000043940.16"; transcript_id "ENSMUST00000053177.14"; gene_type "protein_coding"; gene_name "Wdfy3"; transcript_type "protein_coding"; transcript_name "Wdfy3-201"; exon_number 32; exon_id "ENSMUSE00001008534.2"; level 2; protein_id "ENSMUSP00000052607.8"; transcript_support_level "1"; mgi_id "MGI:1096875"; tag "basic"; tag "appris_principal_3"; tag "CCDS"; ccdsid "CCDS19473.1"; havana_gene "OTTMUSG00000037884.1"; havana_transcript "OTTMUST00000097672.1";
chr5	HAVANA	exon	102049637	102049854	0	-	.	gene_id "ENSMUSG00000043940.16"; transcript_id "ENSMUST00000174598.8"; gene_type "protein_coding"; gene_name "Wdfy3"; transcript_type "protein_coding"; transcript_name "Wdfy3-205"; exon_number 29; exon_id "ENSMUSE00001008534.2"; level 2; protein_id "ENSMUSP00000134244.2"; transcript_support_level "5"; mgi_id "MGI:1096875"; tag "basic"; tag "Ensembl_canonical"; tag "GENCODE_Primary"; tag "appris_alternative_1"; havana_gene "OTTMUSG00000037884.1"; havana_transcript "OTTMUST00000097684.1";
chr5	HAVANA	CDS	102049637	102049854	0	-	1	gene_id "ENSMUSG00000043940.16"; transcript_id "ENSMUST00000174598.8"; gene_type "protein_coding"; gene_name "Wdfy3"; transcript_type "protein_coding"; transcript_name "Wdfy3-205"; exon_number 29; exon_id "ENSMUSE00001008534.2"; level 2; protein_id "ENSMUSP00000134244.2"; transcript_support_level "5"; mgi_id "MGI:1096875"; tag "basic"; tag "Ensembl_canonical"; tag "GENCODE_Primary"; tag "appris_alternative_1"; havana_gene "OTTMUSG00000037884.1"; havana_transcript "OTTMUST00000097684.1";
chr5	HAVANA	exon	102049637	102049854	0	-	.	gene_id "ENSMUSG00000043940.16"; transcript_id "ENSMUST00000212024.2"; gene_type "protein_coding"; gene_name "Wdfy3"; transcript_type "protein_coding"; transcript_name "Wdfy3-207"; exon_number 29; exon_id "ENSMUSE00001008534.2"; level 2; protein_id "ENSMUSP00000148521.2"; transcript_support_level "5"; mgi_id "MGI:1096875"; tag "NAGNAG_splice_site"; tag "RNA_Seq_supported_only"; tag "basic"; havana_gene "OTTMUSG00000037884.1"; havana_transcript "OTTMUST00000151334.1";
chr5	HAVANA	CDS	102049637	102049854	0	-	1	gene_id "ENSMUSG00000043940.16"; transcript_id "ENSMUST00000212024.2"; gene_type "protein_coding"; gene_name "Wdfy3"; transcript_type "protein_coding"; transcript_name "Wdfy3-207"; exon_number 29; exon_id "ENSMUSE00001008534.2"; level 2; protein_id "ENSMUSP00000148521.2"; transcript_support_level "5"; mgi_id "MGI:1096875"; tag "NAGNAG_splice_site"; tag "RNA_Seq_supported_only"; tag "basic"; havana_gene "OTTMUSG00000037884.1"; havana_transcript "OTTMUST00000151334.1";
chr5	ENSEMBL_gcm37	exon	102049637	102049854	6.38541303960698	-	.	gene_id "ENSMUSG00000043940.16"; transcript_id "ENSMUSG00000043940.16_tx_17"; exon_id "chr5_102049637_102049854_-"; exonnum "32"; txlen "12177";
chr5	ENSEMBL_gcm37	exon	102049637	102049854	6.21773073232427	-	.	gene_id "ENSMUSG00000043940.16"; transcript_id "ENSMUSG00000043940.16_tx_18"; exon_id "chr5_102049637_102049854_-"; exonnum "32"; txlen "12123";
chr5	ENSEMBL_gcm37	exon	102049637	102049854	5.55668643099831	-	.	gene_id "ENSMUSG00000043940.16"; transcript_id "ENSMUSG00000043940.16_tx_19"; exon_id "chr5_102049637_102049854_-"; exonnum "32"; txlen "12078";
chr5	ENSEMBL_gcm37	exon	102049637	102049854	5.43674189814808	-	.	gene_id "ENSMUSG00000043940.16"; transcript_id "ENSMUSG00000043940.16_tx_20"; exon_id "chr5_102049637_102049854_-"; exonnum "32"; txlen "12132";
chr5	ENSEMBL_gcm37	exon	102049637	102049854	4.47842446497915	-	.	gene_id "ENSMUSG00000043940.16"; transcript_id "ENSMUSG00000043940.16_tx_21"; exon_id "chr5_102049637_102049854_-"; exonnum "31"; txlen "12093";
chr5	ENSEMBL_gcm37	exon	102049637	102049854	4.47842446497915	-	.	gene_id "ENSMUSG00000043940.16"; transcript_id "ENSMUSG00000043940.16_tx_22"; exon_id "chr5_102049637_102049854_-"; exonnum "31"; txlen "12039";
chr5	ENSEMBL_gcm37	exon	102049637	102049854	4.11624523176459	-	.	gene_id "ENSMUSG00000043940.16"; transcript_id "ENSMUSG00000043940.16_tx_23"; exon_id "chr5_102049637_102049854_-"; exonnum "31"; txlen "12048";
chr5	ENSEMBL_gcm37	exon	102049637	102049854	4.11624523176459	-	.	gene_id "ENSMUSG00000043940.16"; transcript_id "ENSMUSG00000043940.16_tx_24"; exon_id "chr5_102049637_102049854_-"; exonnum "31"; txlen "11994";
chr5	ENSEMBL_gcm37	exon	102049637	102049854	0.656118648210599	-	.	gene_id "ENSMUSG00000043940.16"; transcript_id "ENSMUSG00000043940.16_tx_27"; exon_id "chr5_102049637_102049854_-"; exonnum "33"; txlen "12475";
chr5	ENSEMBL_gcm37	exon	102049637	102049854	0.656118648210599	-	.	gene_id "ENSMUSG00000043940.16"; transcript_id "ENSMUSG00000043940.16_tx_28"; exon_id "chr5_102049637_102049854_-"; exonnum "33"; txlen "12430";
chr5	HAVANA	exon	102050306	102050426	0	-	.	gene_id "ENSMUSG00000043940.16"; transcript_id "ENSMUST00000053177.14"; gene_type "protein_coding"; gene_name "Wdfy3"; transcript_type "protein_coding"; transcript_name "Wdfy3-201"; exon_number 31; exon_id "ENSMUSE00000965199.2"; level 2; protein_id "ENSMUSP00000052607.8"; transcript_support_level "1"; mgi_id "MGI:1096875"; tag "basic"; tag "appris_principal_3"; tag "CCDS"; ccdsid "CCDS19473.1"; havana_gene "OTTMUSG00000037884.1"; havana_transcript "OTTMUST00000097672.1";
chr5	HAVANA	CDS	102050306	102050426	0	-	2	gene_id "ENSMUSG00000043940.16"; transcript_id "ENSMUST00000053177.14"; gene_type "protein_coding"; gene_name "Wdfy3"; transcript_type "protein_coding"; transcript_name "Wdfy3-201"; exon_number 31; exon_id "ENSMUSE00000965199.2"; level 2; protein_id "ENSMUSP00000052607.8"; transcript_support_level "1"; mgi_id "MGI:1096875"; tag "basic"; tag "appris_principal_3"; tag "CCDS"; ccdsid "CCDS19473.1"; havana_gene "OTTMUSG00000037884.1"; havana_transcript "OTTMUST00000097672.1";
chr5	HAVANA	exon	102050306	102050426	0	-	.	gene_id "ENSMUSG00000043940.16"; transcript_id "ENSMUST00000174598.8"; gene_type "protein_coding"; gene_name "Wdfy3"; transcript_type "protein_coding"; transcript_name "Wdfy3-205"; exon_number 28; exon_id "ENSMUSE00000965199.2"; level 2; protein_id "ENSMUSP00000134244.2"; transcript_support_level "5"; mgi_id "MGI:1096875"; tag "basic"; tag "Ensembl_canonical"; tag "GENCODE_Primary"; tag "appris_alternative_1"; havana_gene "OTTMUSG00000037884.1"; havana_transcript "OTTMUST00000097684.1";
chr5	HAVANA	CDS	102050306	102050426	0	-	2	gene_id "ENSMUSG00000043940.16"; transcript_id "ENSMUST00000174598.8"; gene_type "protein_coding"; gene_name "Wdfy3"; transcript_type "protein_coding"; transcript_name "Wdfy3-205"; exon_number 28; exon_id "ENSMUSE00000965199.2"; level 2; protein_id "ENSMUSP00000134244.2"; transcript_support_level "5"; mgi_id "MGI:1096875"; tag "basic"; tag "Ensembl_canonical"; tag "GENCODE_Primary"; tag "appris_alternative_1"; havana_gene "OTTMUSG00000037884.1"; havana_transcript "OTTMUST00000097684.1";
chr5	HAVANA	exon	102050306	102050426	0	-	.	gene_id "ENSMUSG00000043940.16"; transcript_id "ENSMUST00000212024.2"; gene_type "protein_coding"; gene_name "Wdfy3"; transcript_type "protein_coding"; transcript_name "Wdfy3-207"; exon_number 28; exon_id "ENSMUSE00000965199.2"; level 2; protein_id "ENSMUSP00000148521.2"; transcript_support_level "5"; mgi_id "MGI:1096875"; tag "NAGNAG_splice_site"; tag "RNA_Seq_supported_only"; tag "basic"; havana_gene "OTTMUSG00000037884.1"; havana_transcript "OTTMUST00000151334.1";
chr5	HAVANA	CDS	102050306	102050426	0	-	2	gene_id "ENSMUSG00000043940.16"; transcript_id "ENSMUST00000212024.2"; gene_type "protein_coding"; gene_name "Wdfy3"; transcript_type "protein_coding"; transcript_name "Wdfy3-207"; exon_number 28; exon_id "ENSMUSE00000965199.2"; level 2; protein_id "ENSMUSP00000148521.2"; transcript_support_level "5"; mgi_id "MGI:1096875"; tag "NAGNAG_splice_site"; tag "RNA_Seq_supported_only"; tag "basic"; havana_gene "OTTMUSG00000037884.1"; havana_transcript "OTTMUST00000151334.1";
chr5	ENSEMBL_gcm37	exon	102050306	102050426	6.38541303960698	-	.	gene_id "ENSMUSG00000043940.16"; transcript_id "ENSMUSG00000043940.16_tx_17"; exon_id "chr5_102050306_102050426_-"; exonnum "31"; txlen "12177";
chr5	ENSEMBL_gcm37	exon	102050306	102050426	6.21773073232427	-	.	gene_id "ENSMUSG00000043940.16"; transcript_id "ENSMUSG00000043940.16_tx_18"; exon_id "chr5_102050306_102050426_-"; exonnum "31"; txlen "12123";
chr5	ENSEMBL_gcm37	exon	102050306	102050426	5.55668643099831	-	.	gene_id "ENSMUSG00000043940.16"; transcript_id "ENSMUSG00000043940.16_tx_19"; exon_id "chr5_102050306_102050426_-"; exonnum "31"; txlen "12078";
chr5	ENSEMBL_gcm37	exon	102050306	102050426	5.43674189814808	-	.	gene_id "ENSMUSG00000043940.16"; transcript_id "ENSMUSG00000043940.16_tx_20"; exon_id "chr5_102050306_102050426_-"; exonnum "31"; txlen "12132";
chr5	ENSEMBL_gcm37	exon	102050306	102050426	4.47842446497915	-	.	gene_id "ENSMUSG00000043940.16"; transcript_id "ENSMUSG00000043940.16_tx_21"; exon_id "chr5_102050306_102050426_-"; exonnum "30"; txlen "12093";
chr5	ENSEMBL_gcm37	exon	102050306	102050426	4.47842446497915	-	.	gene_id "ENSMUSG00000043940.16"; transcript_id "ENSMUSG00000043940.16_tx_22"; exon_id "chr5_102050306_102050426_-"; exonnum "30"; txlen "12039";
chr5	ENSEMBL_gcm37	exon	102050306	102050426	4.11624523176459	-	.	gene_id "ENSMUSG00000043940.16"; transcript_id "ENSMUSG00000043940.16_tx_23"; exon_id "chr5_102050306_102050426_-"; exonnum "30"; txlen "12048";
chr5	ENSEMBL_gcm37	exon	102050306	102050426	4.11624523176459	-	.	gene_id "ENSMUSG00000043940.16"; transcript_id "ENSMUSG00000043940.16_tx_24"; exon_id "chr5_102050306_102050426_-"; exonnum "30"; txlen "11994";
chr5	ENSEMBL_gcm37	exon	102050306	102050426	0.656118648210599	-	.	gene_id "ENSMUSG00000043940.16"; transcript_id "ENSMUSG00000043940.16_tx_27"; exon_id "chr5_102050306_102050426_-"; exonnum "32"; txlen "12475";
chr5	ENSEMBL_gcm37	exon	102050306	102050426	0.656118648210599	-	.	gene_id "ENSMUSG00000043940.16"; transcript_id "ENSMUSG00000043940.16_tx_28"; exon_id "chr5_102050306_102050426_-"; exonnum "32"; txlen "12430";
chr5	HAVANA	exon	102053970	102054064	0	-	.	gene_id "ENSMUSG00000043940.16"; transcript_id "ENSMUST00000053177.14"; gene_type "protein_coding"; gene_name "Wdfy3"; transcript_type "protein_coding"; transcript_name "Wdfy3-201"; exon_number 30; exon_id "ENSMUSE00000975091.2"; level 2; protein_id "ENSMUSP00000052607.8"; transcript_support_level "1"; mgi_id "MGI:1096875"; tag "basic"; tag "appris_principal_3"; tag "CCDS"; ccdsid "CCDS19473.1"; havana_gene "OTTMUSG00000037884.1"; havana_transcript "OTTMUST00000097672.1";
chr5	HAVANA	CDS	102053970	102054064	0	-	1	gene_id "ENSMUSG00000043940.16"; transcript_id "ENSMUST00000053177.14"; gene_type "protein_coding"; gene_name "Wdfy3"; transcript_type "protein_coding"; transcript_name "Wdfy3-201"; exon_number 30; exon_id "ENSMUSE00000975091.2"; level 2; protein_id "ENSMUSP00000052607.8"; transcript_support_level "1"; mgi_id "MGI:1096875"; tag "basic"; tag "appris_principal_3"; tag "CCDS"; ccdsid "CCDS19473.1"; havana_gene "OTTMUSG00000037884.1"; havana_transcript "OTTMUST00000097672.1";
chr5	HAVANA	exon	102053970	102054064	0	-	.	gene_id "ENSMUSG00000043940.16"; transcript_id "ENSMUST00000174598.8"; gene_type "protein_coding"; gene_name "Wdfy3"; transcript_type "protein_coding"; transcript_name "Wdfy3-205"; exon_number 27; exon_id "ENSMUSE00000975091.2"; level 2; protein_id "ENSMUSP00000134244.2"; transcript_support_level "5"; mgi_id "MGI:1096875"; tag "basic"; tag "Ensembl_canonical"; tag "GENCODE_Primary"; tag "appris_alternative_1"; havana_gene "OTTMUSG00000037884.1"; havana_transcript "OTTMUST00000097684.1";
chr5	HAVANA	CDS	102053970	102054064	0	-	1	gene_id "ENSMUSG00000043940.16"; transcript_id "ENSMUST00000174598.8"; gene_type "protein_coding"; gene_name "Wdfy3"; transcript_type "protein_coding"; transcript_name "Wdfy3-205"; exon_number 27; exon_id "ENSMUSE00000975091.2"; level 2; protein_id "ENSMUSP00000134244.2"; transcript_support_level "5"; mgi_id "MGI:1096875"; tag "basic"; tag "Ensembl_canonical"; tag "GENCODE_Primary"; tag "appris_alternative_1"; havana_gene "OTTMUSG00000037884.1"; havana_transcript "OTTMUST00000097684.1";
chr5	HAVANA	exon	102053970	102054064	0	-	.	gene_id "ENSMUSG00000043940.16"; transcript_id "ENSMUST00000212024.2"; gene_type "protein_coding"; gene_name "Wdfy3"; transcript_type "protein_coding"; transcript_name "Wdfy3-207"; exon_number 27; exon_id "ENSMUSE00000975091.2"; level 2; protein_id "ENSMUSP00000148521.2"; transcript_support_level "5"; mgi_id "MGI:1096875"; tag "NAGNAG_splice_site"; tag "RNA_Seq_supported_only"; tag "basic"; havana_gene "OTTMUSG00000037884.1"; havana_transcript "OTTMUST00000151334.1";
chr5	HAVANA	CDS	102053970	102054064	0	-	1	gene_id "ENSMUSG00000043940.16"; transcript_id "ENSMUST00000212024.2"; gene_type "protein_coding"; gene_name "Wdfy3"; transcript_type "protein_coding"; transcript_name "Wdfy3-207"; exon_number 27; exon_id "ENSMUSE00000975091.2"; level 2; protein_id "ENSMUSP00000148521.2"; transcript_support_level "5"; mgi_id "MGI:1096875"; tag "NAGNAG_splice_site"; tag "RNA_Seq_supported_only"; tag "basic"; havana_gene "OTTMUSG00000037884.1"; havana_transcript "OTTMUST00000151334.1";
chr5	ENSEMBL_gcm37	exon	102053970	102054064	6.38541303960698	-	.	gene_id "ENSMUSG00000043940.16"; transcript_id "ENSMUSG00000043940.16_tx_17"; exon_id "chr5_102053970_102054064_-"; exonnum "30"; txlen "12177";
chr5	ENSEMBL_gcm37	exon	102053970	102054064	6.21773073232427	-	.	gene_id "ENSMUSG00000043940.16"; transcript_id "ENSMUSG00000043940.16_tx_18"; exon_id "chr5_102053970_102054064_-"; exonnum "30"; txlen "12123";
chr5	ENSEMBL_gcm37	exon	102053970	102054064	5.55668643099831	-	.	gene_id "ENSMUSG00000043940.16"; transcript_id "ENSMUSG00000043940.16_tx_19"; exon_id "chr5_102053970_102054064_-"; exonnum "30"; txlen "12078";
chr5	ENSEMBL_gcm37	exon	102053970	102054064	5.43674189814808	-	.	gene_id "ENSMUSG00000043940.16"; transcript_id "ENSMUSG00000043940.16_tx_20"; exon_id "chr5_102053970_102054064_-"; exonnum "30"; txlen "12132";
chr5	ENSEMBL_gcm37	exon	102053970	102054064	4.47842446497915	-	.	gene_id "ENSMUSG00000043940.16"; transcript_id "ENSMUSG00000043940.16_tx_21"; exon_id "chr5_102053970_102054064_-"; exonnum "29"; txlen "12093";
chr5	ENSEMBL_gcm37	exon	102053970	102054064	4.47842446497915	-	.	gene_id "ENSMUSG00000043940.16"; transcript_id "ENSMUSG00000043940.16_tx_22"; exon_id "chr5_102053970_102054064_-"; exonnum "29"; txlen "12039";
chr5	ENSEMBL_gcm37	exon	102053970	102054064	4.11624523176459	-	.	gene_id "ENSMUSG00000043940.16"; transcript_id "ENSMUSG00000043940.16_tx_23"; exon_id "chr5_102053970_102054064_-"; exonnum "29"; txlen "12048";
chr5	ENSEMBL_gcm37	exon	102053970	102054064	4.11624523176459	-	.	gene_id "ENSMUSG00000043940.16"; transcript_id "ENSMUSG00000043940.16_tx_24"; exon_id "chr5_102053970_102054064_-"; exonnum "29"; txlen "11994";
chr5	ENSEMBL_gcm37	exon	102053970	102054064	0.656118648210599	-	.	gene_id "ENSMUSG00000043940.16"; transcript_id "ENSMUSG00000043940.16_tx_27"; exon_id "chr5_102053970_102054064_-"; exonnum "31"; txlen "12475";
chr5	ENSEMBL_gcm37	exon	102053970	102054064	0.656118648210599	-	.	gene_id "ENSMUSG00000043940.16"; transcript_id "ENSMUSG00000043940.16_tx_28"; exon_id "chr5_102053970_102054064_-"; exonnum "31"; txlen "12430";
chr5	HAVANA	exon	102055315	102055476	0	-	.	gene_id "ENSMUSG00000043940.16"; transcript_id "ENSMUST00000053177.14"; gene_type "protein_coding"; gene_name "Wdfy3"; transcript_type "protein_coding"; transcript_name "Wdfy3-201"; exon_number 29; exon_id "ENSMUSE00001019674.2"; level 2; protein_id "ENSMUSP00000052607.8"; transcript_support_level "1"; mgi_id "MGI:1096875"; tag "basic"; tag "appris_principal_3"; tag "CCDS"; ccdsid "CCDS19473.1"; havana_gene "OTTMUSG00000037884.1"; havana_transcript "OTTMUST00000097672.1";
chr5	HAVANA	CDS	102055315	102055476	0	-	1	gene_id "ENSMUSG00000043940.16"; transcript_id "ENSMUST00000053177.14"; gene_type "protein_coding"; gene_name "Wdfy3"; transcript_type "protein_coding"; transcript_name "Wdfy3-201"; exon_number 29; exon_id "ENSMUSE00001019674.2"; level 2; protein_id "ENSMUSP00000052607.8"; transcript_support_level "1"; mgi_id "MGI:1096875"; tag "basic"; tag "appris_principal_3"; tag "CCDS"; ccdsid "CCDS19473.1"; havana_gene "OTTMUSG00000037884.1"; havana_transcript "OTTMUST00000097672.1";
chr5	HAVANA	exon	102055315	102055476	0	-	.	gene_id "ENSMUSG00000043940.16"; transcript_id "ENSMUST00000174598.8"; gene_type "protein_coding"; gene_name "Wdfy3"; transcript_type "protein_coding"; transcript_name "Wdfy3-205"; exon_number 26; exon_id "ENSMUSE00001019674.2"; level 2; protein_id "ENSMUSP00000134244.2"; transcript_support_level "5"; mgi_id "MGI:1096875"; tag "basic"; tag "Ensembl_canonical"; tag "GENCODE_Primary"; tag "appris_alternative_1"; havana_gene "OTTMUSG00000037884.1"; havana_transcript "OTTMUST00000097684.1";
chr5	HAVANA	CDS	102055315	102055476	0	-	1	gene_id "ENSMUSG00000043940.16"; transcript_id "ENSMUST00000174598.8"; gene_type "protein_coding"; gene_name "Wdfy3"; transcript_type "protein_coding"; transcript_name "Wdfy3-205"; exon_number 26; exon_id "ENSMUSE00001019674.2"; level 2; protein_id "ENSMUSP00000134244.2"; transcript_support_level "5"; mgi_id "MGI:1096875"; tag "basic"; tag "Ensembl_canonical"; tag "GENCODE_Primary"; tag "appris_alternative_1"; havana_gene "OTTMUSG00000037884.1"; havana_transcript "OTTMUST00000097684.1";
chr5	HAVANA	exon	102055315	102055476	0	-	.	gene_id "ENSMUSG00000043940.16"; transcript_id "ENSMUST00000212024.2"; gene_type "protein_coding"; gene_name "Wdfy3"; transcript_type "protein_coding"; transcript_name "Wdfy3-207"; exon_number 26; exon_id "ENSMUSE00001019674.2"; level 2; protein_id "ENSMUSP00000148521.2"; transcript_support_level "5"; mgi_id "MGI:1096875"; tag "NAGNAG_splice_site"; tag "RNA_Seq_supported_only"; tag "basic"; havana_gene "OTTMUSG00000037884.1"; havana_transcript "OTTMUST00000151334.1";
chr5	HAVANA	CDS	102055315	102055476	0	-	1	gene_id "ENSMUSG00000043940.16"; transcript_id "ENSMUST00000212024.2"; gene_type "protein_coding"; gene_name "Wdfy3"; transcript_type "protein_coding"; transcript_name "Wdfy3-207"; exon_number 26; exon_id "ENSMUSE00001019674.2"; level 2; protein_id "ENSMUSP00000148521.2"; transcript_support_level "5"; mgi_id "MGI:1096875"; tag "NAGNAG_splice_site"; tag "RNA_Seq_supported_only"; tag "basic"; havana_gene "OTTMUSG00000037884.1"; havana_transcript "OTTMUST00000151334.1";
chr5	ENSEMBL_gcm37	exon	102055315	102055476	6.38541303960698	-	.	gene_id "ENSMUSG00000043940.16"; transcript_id "ENSMUSG00000043940.16_tx_17"; exon_id "chr5_102055315_102055476_-"; exonnum "29"; txlen "12177";
chr5	ENSEMBL_gcm37	exon	102055315	102055476	6.21773073232427	-	.	gene_id "ENSMUSG00000043940.16"; transcript_id "ENSMUSG00000043940.16_tx_18"; exon_id "chr5_102055315_102055476_-"; exonnum "29"; txlen "12123";
chr5	ENSEMBL_gcm37	exon	102055315	102055476	5.55668643099831	-	.	gene_id "ENSMUSG00000043940.16"; transcript_id "ENSMUSG00000043940.16_tx_19"; exon_id "chr5_102055315_102055476_-"; exonnum "29"; txlen "12078";
chr5	ENSEMBL_gcm37	exon	102055315	102055476	5.43674189814808	-	.	gene_id "ENSMUSG00000043940.16"; transcript_id "ENSMUSG00000043940.16_tx_20"; exon_id "chr5_102055315_102055476_-"; exonnum "29"; txlen "12132";
chr5	ENSEMBL_gcm37	exon	102055315	102055476	4.47842446497915	-	.	gene_id "ENSMUSG00000043940.16"; transcript_id "ENSMUSG00000043940.16_tx_21"; exon_id "chr5_102055315_102055476_-"; exonnum "28"; txlen "12093";
chr5	ENSEMBL_gcm37	exon	102055315	102055476	4.47842446497915	-	.	gene_id "ENSMUSG00000043940.16"; transcript_id "ENSMUSG00000043940.16_tx_22"; exon_id "chr5_102055315_102055476_-"; exonnum "28"; txlen "12039";
chr5	ENSEMBL_gcm37	exon	102055315	102055476	4.11624523176459	-	.	gene_id "ENSMUSG00000043940.16"; transcript_id "ENSMUSG00000043940.16_tx_23"; exon_id "chr5_102055315_102055476_-"; exonnum "28"; txlen "12048";
chr5	ENSEMBL_gcm37	exon	102055315	102055476	4.11624523176459	-	.	gene_id "ENSMUSG00000043940.16"; transcript_id "ENSMUSG00000043940.16_tx_24"; exon_id "chr5_102055315_102055476_-"; exonnum "28"; txlen "11994";
chr5	ENSEMBL_gcm37	exon	102055315	102055476	0.656118648210599	-	.	gene_id "ENSMUSG00000043940.16"; transcript_id "ENSMUSG00000043940.16_tx_27"; exon_id "chr5_102055315_102055476_-"; exonnum "30"; txlen "12475";
chr5	ENSEMBL_gcm37	exon	102055315	102055476	0.656118648210599	-	.	gene_id "ENSMUSG00000043940.16"; transcript_id "ENSMUSG00000043940.16_tx_28"; exon_id "chr5_102055315_102055476_-"; exonnum "30"; txlen "12430";
chr5	HAVANA	exon	102055552	102055625	0	-	.	gene_id "ENSMUSG00000043940.16"; transcript_id "ENSMUST00000053177.14"; gene_type "protein_coding"; gene_name "Wdfy3"; transcript_type "protein_coding"; transcript_name "Wdfy3-201"; exon_number 28; exon_id "ENSMUSE00001015594.2"; level 2; protein_id "ENSMUSP00000052607.8"; transcript_support_level "1"; mgi_id "MGI:1096875"; tag "basic"; tag "appris_principal_3"; tag "CCDS"; ccdsid "CCDS19473.1"; havana_gene "OTTMUSG00000037884.1"; havana_transcript "OTTMUST00000097672.1";
chr5	HAVANA	CDS	102055552	102055625	0	-	0	gene_id "ENSMUSG00000043940.16"; transcript_id "ENSMUST00000053177.14"; gene_type "protein_coding"; gene_name "Wdfy3"; transcript_type "protein_coding"; transcript_name "Wdfy3-201"; exon_number 28; exon_id "ENSMUSE00001015594.2"; level 2; protein_id "ENSMUSP00000052607.8"; transcript_support_level "1"; mgi_id "MGI:1096875"; tag "basic"; tag "appris_principal_3"; tag "CCDS"; ccdsid "CCDS19473.1"; havana_gene "OTTMUSG00000037884.1"; havana_transcript "OTTMUST00000097672.1";
chr5	HAVANA	exon	102055552	102055625	0	-	.	gene_id "ENSMUSG00000043940.16"; transcript_id "ENSMUST00000174598.8"; gene_type "protein_coding"; gene_name "Wdfy3"; transcript_type "protein_coding"; transcript_name "Wdfy3-205"; exon_number 25; exon_id "ENSMUSE00001015594.2"; level 2; protein_id "ENSMUSP00000134244.2"; transcript_support_level "5"; mgi_id "MGI:1096875"; tag "basic"; tag "Ensembl_canonical"; tag "GENCODE_Primary"; tag "appris_alternative_1"; havana_gene "OTTMUSG00000037884.1"; havana_transcript "OTTMUST00000097684.1";
chr5	HAVANA	CDS	102055552	102055625	0	-	0	gene_id "ENSMUSG00000043940.16"; transcript_id "ENSMUST00000174598.8"; gene_type "protein_coding"; gene_name "Wdfy3"; transcript_type "protein_coding"; transcript_name "Wdfy3-205"; exon_number 25; exon_id "ENSMUSE00001015594.2"; level 2; protein_id "ENSMUSP00000134244.2"; transcript_support_level "5"; mgi_id "MGI:1096875"; tag "basic"; tag "Ensembl_canonical"; tag "GENCODE_Primary"; tag "appris_alternative_1"; havana_gene "OTTMUSG00000037884.1"; havana_transcript "OTTMUST00000097684.1";
chr5	HAVANA	exon	102055552	102055625	0	-	.	gene_id "ENSMUSG00000043940.16"; transcript_id "ENSMUST00000212024.2"; gene_type "protein_coding"; gene_name "Wdfy3"; transcript_type "protein_coding"; transcript_name "Wdfy3-207"; exon_number 25; exon_id "ENSMUSE00001015594.2"; level 2; protein_id "ENSMUSP00000148521.2"; transcript_support_level "5"; mgi_id "MGI:1096875"; tag "NAGNAG_splice_site"; tag "RNA_Seq_supported_only"; tag "basic"; havana_gene "OTTMUSG00000037884.1"; havana_transcript "OTTMUST00000151334.1";
chr5	HAVANA	CDS	102055552	102055625	0	-	0	gene_id "ENSMUSG00000043940.16"; transcript_id "ENSMUST00000212024.2"; gene_type "protein_coding"; gene_name "Wdfy3"; transcript_type "protein_coding"; transcript_name "Wdfy3-207"; exon_number 25; exon_id "ENSMUSE00001015594.2"; level 2; protein_id "ENSMUSP00000148521.2"; transcript_support_level "5"; mgi_id "MGI:1096875"; tag "NAGNAG_splice_site"; tag "RNA_Seq_supported_only"; tag "basic"; havana_gene "OTTMUSG00000037884.1"; havana_transcript "OTTMUST00000151334.1";
chr5	ENSEMBL_gcm37	exon	102055552	102055625	6.38541303960698	-	.	gene_id "ENSMUSG00000043940.16"; transcript_id "ENSMUSG00000043940.16_tx_17"; exon_id "chr5_102055552_102055625_-"; exonnum "28"; txlen "12177";
chr5	ENSEMBL_gcm37	exon	102055552	102055625	6.21773073232427	-	.	gene_id "ENSMUSG00000043940.16"; transcript_id "ENSMUSG00000043940.16_tx_18"; exon_id "chr5_102055552_102055625_-"; exonnum "28"; txlen "12123";
chr5	ENSEMBL_gcm37	exon	102055552	102055625	5.55668643099831	-	.	gene_id "ENSMUSG00000043940.16"; transcript_id "ENSMUSG00000043940.16_tx_19"; exon_id "chr5_102055552_102055625_-"; exonnum "28"; txlen "12078";
chr5	ENSEMBL_gcm37	exon	102055552	102055625	5.43674189814808	-	.	gene_id "ENSMUSG00000043940.16"; transcript_id "ENSMUSG00000043940.16_tx_20"; exon_id "chr5_102055552_102055625_-"; exonnum "28"; txlen "12132";
chr5	ENSEMBL_gcm37	exon	102055552	102055625	4.47842446497915	-	.	gene_id "ENSMUSG00000043940.16"; transcript_id "ENSMUSG00000043940.16_tx_21"; exon_id "chr5_102055552_102055625_-"; exonnum "27"; txlen "12093";
chr5	ENSEMBL_gcm37	exon	102055552	102055625	4.47842446497915	-	.	gene_id "ENSMUSG00000043940.16"; transcript_id "ENSMUSG00000043940.16_tx_22"; exon_id "chr5_102055552_102055625_-"; exonnum "27"; txlen "12039";
chr5	ENSEMBL_gcm37	exon	102055552	102055625	4.11624523176459	-	.	gene_id "ENSMUSG00000043940.16"; transcript_id "ENSMUSG00000043940.16_tx_23"; exon_id "chr5_102055552_102055625_-"; exonnum "27"; txlen "12048";
chr5	ENSEMBL_gcm37	exon	102055552	102055625	4.11624523176459	-	.	gene_id "ENSMUSG00000043940.16"; transcript_id "ENSMUSG00000043940.16_tx_24"; exon_id "chr5_102055552_102055625_-"; exonnum "27"; txlen "11994";
chr5	ENSEMBL_gcm37	exon	102055552	102055625	0.656118648210599	-	.	gene_id "ENSMUSG00000043940.16"; transcript_id "ENSMUSG00000043940.16_tx_27"; exon_id "chr5_102055552_102055625_-"; exonnum "29"; txlen "12475";
chr5	ENSEMBL_gcm37	exon	102055552	102055625	0.656118648210599	-	.	gene_id "ENSMUSG00000043940.16"; transcript_id "ENSMUSG00000043940.16_tx_28"; exon_id "chr5_102055552_102055625_-"; exonnum "29"; txlen "12430";
chr5	HAVANA	exon	102058793	102058945	0	-	.	gene_id "ENSMUSG00000043940.16"; transcript_id "ENSMUST00000053177.14"; gene_type "protein_coding"; gene_name "Wdfy3"; transcript_type "protein_coding"; transcript_name "Wdfy3-201"; exon_number 27; exon_id "ENSMUSE00001060282.2"; level 2; protein_id "ENSMUSP00000052607.8"; transcript_support_level "1"; mgi_id "MGI:1096875"; tag "basic"; tag "appris_principal_3"; tag "CCDS"; ccdsid "CCDS19473.1"; havana_gene "OTTMUSG00000037884.1"; havana_transcript "OTTMUST00000097672.1";
chr5	HAVANA	CDS	102058793	102058945	0	-	0	gene_id "ENSMUSG00000043940.16"; transcript_id "ENSMUST00000053177.14"; gene_type "protein_coding"; gene_name "Wdfy3"; transcript_type "protein_coding"; transcript_name "Wdfy3-201"; exon_number 27; exon_id "ENSMUSE00001060282.2"; level 2; protein_id "ENSMUSP00000052607.8"; transcript_support_level "1"; mgi_id "MGI:1096875"; tag "basic"; tag "appris_principal_3"; tag "CCDS"; ccdsid "CCDS19473.1"; havana_gene "OTTMUSG00000037884.1"; havana_transcript "OTTMUST00000097672.1";
chr5	HAVANA	exon	102058793	102058945	0	-	.	gene_id "ENSMUSG00000043940.16"; transcript_id "ENSMUST00000174598.8"; gene_type "protein_coding"; gene_name "Wdfy3"; transcript_type "protein_coding"; transcript_name "Wdfy3-205"; exon_number 24; exon_id "ENSMUSE00001060282.2"; level 2; protein_id "ENSMUSP00000134244.2"; transcript_support_level "5"; mgi_id "MGI:1096875"; tag "basic"; tag "Ensembl_canonical"; tag "GENCODE_Primary"; tag "appris_alternative_1"; havana_gene "OTTMUSG00000037884.1"; havana_transcript "OTTMUST00000097684.1";
chr5	HAVANA	CDS	102058793	102058945	0	-	0	gene_id "ENSMUSG00000043940.16"; transcript_id "ENSMUST00000174598.8"; gene_type "protein_coding"; gene_name "Wdfy3"; transcript_type "protein_coding"; transcript_name "Wdfy3-205"; exon_number 24; exon_id "ENSMUSE00001060282.2"; level 2; protein_id "ENSMUSP00000134244.2"; transcript_support_level "5"; mgi_id "MGI:1096875"; tag "basic"; tag "Ensembl_canonical"; tag "GENCODE_Primary"; tag "appris_alternative_1"; havana_gene "OTTMUSG00000037884.1"; havana_transcript "OTTMUST00000097684.1";
chr5	HAVANA	exon	102058793	102058945	0	-	.	gene_id "ENSMUSG00000043940.16"; transcript_id "ENSMUST00000212024.2"; gene_type "protein_coding"; gene_name "Wdfy3"; transcript_type "protein_coding"; transcript_name "Wdfy3-207"; exon_number 24; exon_id "ENSMUSE00001060282.2"; level 2; protein_id "ENSMUSP00000148521.2"; transcript_support_level "5"; mgi_id "MGI:1096875"; tag "NAGNAG_splice_site"; tag "RNA_Seq_supported_only"; tag "basic"; havana_gene "OTTMUSG00000037884.1"; havana_transcript "OTTMUST00000151334.1";
chr5	HAVANA	CDS	102058793	102058945	0	-	0	gene_id "ENSMUSG00000043940.16"; transcript_id "ENSMUST00000212024.2"; gene_type "protein_coding"; gene_name "Wdfy3"; transcript_type "protein_coding"; transcript_name "Wdfy3-207"; exon_number 24; exon_id "ENSMUSE00001060282.2"; level 2; protein_id "ENSMUSP00000148521.2"; transcript_support_level "5"; mgi_id "MGI:1096875"; tag "NAGNAG_splice_site"; tag "RNA_Seq_supported_only"; tag "basic"; havana_gene "OTTMUSG00000037884.1"; havana_transcript "OTTMUST00000151334.1";
chr5	ENSEMBL_gcm37	exon	102058793	102058945	6.38541303960698	-	.	gene_id "ENSMUSG00000043940.16"; transcript_id "ENSMUSG00000043940.16_tx_17"; exon_id "chr5_102058793_102058945_-"; exonnum "27"; txlen "12177";
chr5	ENSEMBL_gcm37	exon	102058793	102058945	6.21773073232427	-	.	gene_id "ENSMUSG00000043940.16"; transcript_id "ENSMUSG00000043940.16_tx_18"; exon_id "chr5_102058793_102058945_-"; exonnum "27"; txlen "12123";
chr5	ENSEMBL_gcm37	exon	102058793	102058945	5.55668643099831	-	.	gene_id "ENSMUSG00000043940.16"; transcript_id "ENSMUSG00000043940.16_tx_19"; exon_id "chr5_102058793_102058945_-"; exonnum "27"; txlen "12078";
chr5	ENSEMBL_gcm37	exon	102058793	102058945	5.43674189814808	-	.	gene_id "ENSMUSG00000043940.16"; transcript_id "ENSMUSG00000043940.16_tx_20"; exon_id "chr5_102058793_102058945_-"; exonnum "27"; txlen "12132";
chr5	ENSEMBL_gcm37	exon	102058793	102058945	4.47842446497915	-	.	gene_id "ENSMUSG00000043940.16"; transcript_id "ENSMUSG00000043940.16_tx_21"; exon_id "chr5_102058793_102058945_-"; exonnum "26"; txlen "12093";
chr5	ENSEMBL_gcm37	exon	102058793	102058945	4.47842446497915	-	.	gene_id "ENSMUSG00000043940.16"; transcript_id "ENSMUSG00000043940.16_tx_22"; exon_id "chr5_102058793_102058945_-"; exonnum "26"; txlen "12039";
chr5	ENSEMBL_gcm37	exon	102058793	102058945	4.11624523176459	-	.	gene_id "ENSMUSG00000043940.16"; transcript_id "ENSMUSG00000043940.16_tx_23"; exon_id "chr5_102058793_102058945_-"; exonnum "26"; txlen "12048";
chr5	ENSEMBL_gcm37	exon	102058793	102058945	4.11624523176459	-	.	gene_id "ENSMUSG00000043940.16"; transcript_id "ENSMUSG00000043940.16_tx_24"; exon_id "chr5_102058793_102058945_-"; exonnum "26"; txlen "11994";
chr5	ENSEMBL_gcm37	exon	102058793	102058945	0.656118648210599	-	.	gene_id "ENSMUSG00000043940.16"; transcript_id "ENSMUSG00000043940.16_tx_27"; exon_id "chr5_102058793_102058945_-"; exonnum "28"; txlen "12475";
chr5	ENSEMBL_gcm37	exon	102058793	102058945	0.656118648210599	-	.	gene_id "ENSMUSG00000043940.16"; transcript_id "ENSMUSG00000043940.16_tx_28"; exon_id "chr5_102058793_102058945_-"; exonnum "28"; txlen "12430";
chr5	HAVANA	exon	102059904	102060094	0	-	.	gene_id "ENSMUSG00000043940.16"; transcript_id "ENSMUST00000053177.14"; gene_type "protein_coding"; gene_name "Wdfy3"; transcript_type "protein_coding"; transcript_name "Wdfy3-201"; exon_number 26; exon_id "ENSMUSE00000971405.2"; level 2; protein_id "ENSMUSP00000052607.8"; transcript_support_level "1"; mgi_id "MGI:1096875"; tag "basic"; tag "appris_principal_3"; tag "CCDS"; ccdsid "CCDS19473.1"; havana_gene "OTTMUSG00000037884.1"; havana_transcript "OTTMUST00000097672.1";
chr5	HAVANA	CDS	102059904	102060094	0	-	2	gene_id "ENSMUSG00000043940.16"; transcript_id "ENSMUST00000053177.14"; gene_type "protein_coding"; gene_name "Wdfy3"; transcript_type "protein_coding"; transcript_name "Wdfy3-201"; exon_number 26; exon_id "ENSMUSE00000971405.2"; level 2; protein_id "ENSMUSP00000052607.8"; transcript_support_level "1"; mgi_id "MGI:1096875"; tag "basic"; tag "appris_principal_3"; tag "CCDS"; ccdsid "CCDS19473.1"; havana_gene "OTTMUSG00000037884.1"; havana_transcript "OTTMUST00000097672.1";
chr5	HAVANA	exon	102059904	102060094	0	-	.	gene_id "ENSMUSG00000043940.16"; transcript_id "ENSMUST00000174598.8"; gene_type "protein_coding"; gene_name "Wdfy3"; transcript_type "protein_coding"; transcript_name "Wdfy3-205"; exon_number 23; exon_id "ENSMUSE00000971405.2"; level 2; protein_id "ENSMUSP00000134244.2"; transcript_support_level "5"; mgi_id "MGI:1096875"; tag "basic"; tag "Ensembl_canonical"; tag "GENCODE_Primary"; tag "appris_alternative_1"; havana_gene "OTTMUSG00000037884.1"; havana_transcript "OTTMUST00000097684.1";
chr5	HAVANA	CDS	102059904	102060094	0	-	2	gene_id "ENSMUSG00000043940.16"; transcript_id "ENSMUST00000174598.8"; gene_type "protein_coding"; gene_name "Wdfy3"; transcript_type "protein_coding"; transcript_name "Wdfy3-205"; exon_number 23; exon_id "ENSMUSE00000971405.2"; level 2; protein_id "ENSMUSP00000134244.2"; transcript_support_level "5"; mgi_id "MGI:1096875"; tag "basic"; tag "Ensembl_canonical"; tag "GENCODE_Primary"; tag "appris_alternative_1"; havana_gene "OTTMUSG00000037884.1"; havana_transcript "OTTMUST00000097684.1";
chr5	HAVANA	exon	102059904	102060094	0	-	.	gene_id "ENSMUSG00000043940.16"; transcript_id "ENSMUST00000212024.2"; gene_type "protein_coding"; gene_name "Wdfy3"; transcript_type "protein_coding"; transcript_name "Wdfy3-207"; exon_number 23; exon_id "ENSMUSE00000971405.2"; level 2; protein_id "ENSMUSP00000148521.2"; transcript_support_level "5"; mgi_id "MGI:1096875"; tag "NAGNAG_splice_site"; tag "RNA_Seq_supported_only"; tag "basic"; havana_gene "OTTMUSG00000037884.1"; havana_transcript "OTTMUST00000151334.1";
chr5	HAVANA	CDS	102059904	102060094	0	-	2	gene_id "ENSMUSG00000043940.16"; transcript_id "ENSMUST00000212024.2"; gene_type "protein_coding"; gene_name "Wdfy3"; transcript_type "protein_coding"; transcript_name "Wdfy3-207"; exon_number 23; exon_id "ENSMUSE00000971405.2"; level 2; protein_id "ENSMUSP00000148521.2"; transcript_support_level "5"; mgi_id "MGI:1096875"; tag "NAGNAG_splice_site"; tag "RNA_Seq_supported_only"; tag "basic"; havana_gene "OTTMUSG00000037884.1"; havana_transcript "OTTMUST00000151334.1";
chr5	ENSEMBL_gcm37	exon	102059904	102060094	6.38541303960698	-	.	gene_id "ENSMUSG00000043940.16"; transcript_id "ENSMUSG00000043940.16_tx_17"; exon_id "chr5_102059904_102060094_-"; exonnum "26"; txlen "12177";
chr5	ENSEMBL_gcm37	exon	102059904	102060094	6.21773073232427	-	.	gene_id "ENSMUSG00000043940.16"; transcript_id "ENSMUSG00000043940.16_tx_18"; exon_id "chr5_102059904_102060094_-"; exonnum "26"; txlen "12123";
chr5	ENSEMBL_gcm37	exon	102059904	102060094	5.55668643099831	-	.	gene_id "ENSMUSG00000043940.16"; transcript_id "ENSMUSG00000043940.16_tx_19"; exon_id "chr5_102059904_102060094_-"; exonnum "26"; txlen "12078";
chr5	ENSEMBL_gcm37	exon	102059904	102060094	5.43674189814808	-	.	gene_id "ENSMUSG00000043940.16"; transcript_id "ENSMUSG00000043940.16_tx_20"; exon_id "chr5_102059904_102060094_-"; exonnum "26"; txlen "12132";
chr5	ENSEMBL_gcm37	exon	102059904	102060094	4.47842446497915	-	.	gene_id "ENSMUSG00000043940.16"; transcript_id "ENSMUSG00000043940.16_tx_21"; exon_id "chr5_102059904_102060094_-"; exonnum "25"; txlen "12093";
chr5	ENSEMBL_gcm37	exon	102059904	102060094	4.47842446497915	-	.	gene_id "ENSMUSG00000043940.16"; transcript_id "ENSMUSG00000043940.16_tx_22"; exon_id "chr5_102059904_102060094_-"; exonnum "25"; txlen "12039";
chr5	ENSEMBL_gcm37	exon	102059904	102060094	4.11624523176459	-	.	gene_id "ENSMUSG00000043940.16"; transcript_id "ENSMUSG00000043940.16_tx_23"; exon_id "chr5_102059904_102060094_-"; exonnum "25"; txlen "12048";
chr5	ENSEMBL_gcm37	exon	102059904	102060094	4.11624523176459	-	.	gene_id "ENSMUSG00000043940.16"; transcript_id "ENSMUSG00000043940.16_tx_24"; exon_id "chr5_102059904_102060094_-"; exonnum "25"; txlen "11994";
chr5	ENSEMBL_gcm37	exon	102059904	102060094	0.656118648210599	-	.	gene_id "ENSMUSG00000043940.16"; transcript_id "ENSMUSG00000043940.16_tx_27"; exon_id "chr5_102059904_102060094_-"; exonnum "27"; txlen "12475";
chr5	ENSEMBL_gcm37	exon	102059904	102060094	0.656118648210599	-	.	gene_id "ENSMUSG00000043940.16"; transcript_id "ENSMUSG00000043940.16_tx_28"; exon_id "chr5_102059904_102060094_-"; exonnum "27"; txlen "12430";
chr5	HAVANA	exon	102061039	102061150	0	-	.	gene_id "ENSMUSG00000043940.16"; transcript_id "ENSMUST00000053177.14"; gene_type "protein_coding"; gene_name "Wdfy3"; transcript_type "protein_coding"; transcript_name "Wdfy3-201"; exon_number 25; exon_id "ENSMUSE00001077524.2"; level 2; protein_id "ENSMUSP00000052607.8"; transcript_support_level "1"; mgi_id "MGI:1096875"; tag "basic"; tag "appris_principal_3"; tag "CCDS"; ccdsid "CCDS19473.1"; havana_gene "OTTMUSG00000037884.1"; havana_transcript "OTTMUST00000097672.1";
chr5	HAVANA	CDS	102061039	102061150	0	-	0	gene_id "ENSMUSG00000043940.16"; transcript_id "ENSMUST00000053177.14"; gene_type "protein_coding"; gene_name "Wdfy3"; transcript_type "protein_coding"; transcript_name "Wdfy3-201"; exon_number 25; exon_id "ENSMUSE00001077524.2"; level 2; protein_id "ENSMUSP00000052607.8"; transcript_support_level "1"; mgi_id "MGI:1096875"; tag "basic"; tag "appris_principal_3"; tag "CCDS"; ccdsid "CCDS19473.1"; havana_gene "OTTMUSG00000037884.1"; havana_transcript "OTTMUST00000097672.1";
chr5	HAVANA	exon	102061039	102061150	0	-	.	gene_id "ENSMUSG00000043940.16"; transcript_id "ENSMUST00000174598.8"; gene_type "protein_coding"; gene_name "Wdfy3"; transcript_type "protein_coding"; transcript_name "Wdfy3-205"; exon_number 22; exon_id "ENSMUSE00001077524.2"; level 2; protein_id "ENSMUSP00000134244.2"; transcript_support_level "5"; mgi_id "MGI:1096875"; tag "basic"; tag "Ensembl_canonical"; tag "GENCODE_Primary"; tag "appris_alternative_1"; havana_gene "OTTMUSG00000037884.1"; havana_transcript "OTTMUST00000097684.1";
chr5	HAVANA	CDS	102061039	102061150	0	-	0	gene_id "ENSMUSG00000043940.16"; transcript_id "ENSMUST00000174598.8"; gene_type "protein_coding"; gene_name "Wdfy3"; transcript_type "protein_coding"; transcript_name "Wdfy3-205"; exon_number 22; exon_id "ENSMUSE00001077524.2"; level 2; protein_id "ENSMUSP00000134244.2"; transcript_support_level "5"; mgi_id "MGI:1096875"; tag "basic"; tag "Ensembl_canonical"; tag "GENCODE_Primary"; tag "appris_alternative_1"; havana_gene "OTTMUSG00000037884.1"; havana_transcript "OTTMUST00000097684.1";
chr5	HAVANA	exon	102061039	102061150	0	-	.	gene_id "ENSMUSG00000043940.16"; transcript_id "ENSMUST00000212024.2"; gene_type "protein_coding"; gene_name "Wdfy3"; transcript_type "protein_coding"; transcript_name "Wdfy3-207"; exon_number 22; exon_id "ENSMUSE00001077524.2"; level 2; protein_id "ENSMUSP00000148521.2"; transcript_support_level "5"; mgi_id "MGI:1096875"; tag "NAGNAG_splice_site"; tag "RNA_Seq_supported_only"; tag "basic"; havana_gene "OTTMUSG00000037884.1"; havana_transcript "OTTMUST00000151334.1";
chr5	HAVANA	CDS	102061039	102061150	0	-	0	gene_id "ENSMUSG00000043940.16"; transcript_id "ENSMUST00000212024.2"; gene_type "protein_coding"; gene_name "Wdfy3"; transcript_type "protein_coding"; transcript_name "Wdfy3-207"; exon_number 22; exon_id "ENSMUSE00001077524.2"; level 2; protein_id "ENSMUSP00000148521.2"; transcript_support_level "5"; mgi_id "MGI:1096875"; tag "NAGNAG_splice_site"; tag "RNA_Seq_supported_only"; tag "basic"; havana_gene "OTTMUSG00000037884.1"; havana_transcript "OTTMUST00000151334.1";
chr5	ENSEMBL_gcm37	exon	102061039	102061150	6.38541303960698	-	.	gene_id "ENSMUSG00000043940.16"; transcript_id "ENSMUSG00000043940.16_tx_17"; exon_id "chr5_102061039_102061150_-"; exonnum "25"; txlen "12177";
chr5	ENSEMBL_gcm37	exon	102061039	102061150	6.21773073232427	-	.	gene_id "ENSMUSG00000043940.16"; transcript_id "ENSMUSG00000043940.16_tx_18"; exon_id "chr5_102061039_102061150_-"; exonnum "25"; txlen "12123";
chr5	ENSEMBL_gcm37	exon	102061039	102061150	5.55668643099831	-	.	gene_id "ENSMUSG00000043940.16"; transcript_id "ENSMUSG00000043940.16_tx_19"; exon_id "chr5_102061039_102061150_-"; exonnum "25"; txlen "12078";
chr5	ENSEMBL_gcm37	exon	102061039	102061150	5.43674189814808	-	.	gene_id "ENSMUSG00000043940.16"; transcript_id "ENSMUSG00000043940.16_tx_20"; exon_id "chr5_102061039_102061150_-"; exonnum "25"; txlen "12132";
chr5	ENSEMBL_gcm37	exon	102061039	102061150	4.47842446497915	-	.	gene_id "ENSMUSG00000043940.16"; transcript_id "ENSMUSG00000043940.16_tx_21"; exon_id "chr5_102061039_102061150_-"; exonnum "24"; txlen "12093";
chr5	ENSEMBL_gcm37	exon	102061039	102061150	4.47842446497915	-	.	gene_id "ENSMUSG00000043940.16"; transcript_id "ENSMUSG00000043940.16_tx_22"; exon_id "chr5_102061039_102061150_-"; exonnum "24"; txlen "12039";
chr5	ENSEMBL_gcm37	exon	102061039	102061150	4.11624523176459	-	.	gene_id "ENSMUSG00000043940.16"; transcript_id "ENSMUSG00000043940.16_tx_23"; exon_id "chr5_102061039_102061150_-"; exonnum "24"; txlen "12048";
chr5	ENSEMBL_gcm37	exon	102061039	102061150	4.11624523176459	-	.	gene_id "ENSMUSG00000043940.16"; transcript_id "ENSMUSG00000043940.16_tx_24"; exon_id "chr5_102061039_102061150_-"; exonnum "24"; txlen "11994";
chr5	ENSEMBL_gcm37	exon	102061039	102061150	0.656118648210599	-	.	gene_id "ENSMUSG00000043940.16"; transcript_id "ENSMUSG00000043940.16_tx_27"; exon_id "chr5_102061039_102061150_-"; exonnum "26"; txlen "12475";
chr5	ENSEMBL_gcm37	exon	102061039	102061150	0.656118648210599	-	.	gene_id "ENSMUSG00000043940.16"; transcript_id "ENSMUSG00000043940.16_tx_28"; exon_id "chr5_102061039_102061150_-"; exonnum "26"; txlen "12430";
chr5	HAVANA	exon	102063205	102063365	0	-	.	gene_id "ENSMUSG00000043940.16"; transcript_id "ENSMUST00000053177.14"; gene_type "protein_coding"; gene_name "Wdfy3"; transcript_type "protein_coding"; transcript_name "Wdfy3-201"; exon_number 24; exon_id "ENSMUSE00001075122.2"; level 2; protein_id "ENSMUSP00000052607.8"; transcript_support_level "1"; mgi_id "MGI:1096875"; tag "basic"; tag "appris_principal_3"; tag "CCDS"; ccdsid "CCDS19473.1"; havana_gene "OTTMUSG00000037884.1"; havana_transcript "OTTMUST00000097672.1";
chr5	HAVANA	CDS	102063205	102063365	0	-	2	gene_id "ENSMUSG00000043940.16"; transcript_id "ENSMUST00000053177.14"; gene_type "protein_coding"; gene_name "Wdfy3"; transcript_type "protein_coding"; transcript_name "Wdfy3-201"; exon_number 24; exon_id "ENSMUSE00001075122.2"; level 2; protein_id "ENSMUSP00000052607.8"; transcript_support_level "1"; mgi_id "MGI:1096875"; tag "basic"; tag "appris_principal_3"; tag "CCDS"; ccdsid "CCDS19473.1"; havana_gene "OTTMUSG00000037884.1"; havana_transcript "OTTMUST00000097672.1";
chr5	HAVANA	exon	102063205	102063365	0	-	.	gene_id "ENSMUSG00000043940.16"; transcript_id "ENSMUST00000174598.8"; gene_type "protein_coding"; gene_name "Wdfy3"; transcript_type "protein_coding"; transcript_name "Wdfy3-205"; exon_number 21; exon_id "ENSMUSE00001075122.2"; level 2; protein_id "ENSMUSP00000134244.2"; transcript_support_level "5"; mgi_id "MGI:1096875"; tag "basic"; tag "Ensembl_canonical"; tag "GENCODE_Primary"; tag "appris_alternative_1"; havana_gene "OTTMUSG00000037884.1"; havana_transcript "OTTMUST00000097684.1";
chr5	HAVANA	CDS	102063205	102063365	0	-	2	gene_id "ENSMUSG00000043940.16"; transcript_id "ENSMUST00000174598.8"; gene_type "protein_coding"; gene_name "Wdfy3"; transcript_type "protein_coding"; transcript_name "Wdfy3-205"; exon_number 21; exon_id "ENSMUSE00001075122.2"; level 2; protein_id "ENSMUSP00000134244.2"; transcript_support_level "5"; mgi_id "MGI:1096875"; tag "basic"; tag "Ensembl_canonical"; tag "GENCODE_Primary"; tag "appris_alternative_1"; havana_gene "OTTMUSG00000037884.1"; havana_transcript "OTTMUST00000097684.1";
chr5	HAVANA	exon	102063205	102063365	0	-	.	gene_id "ENSMUSG00000043940.16"; transcript_id "ENSMUST00000212024.2"; gene_type "protein_coding"; gene_name "Wdfy3"; transcript_type "protein_coding"; transcript_name "Wdfy3-207"; exon_number 21; exon_id "ENSMUSE00001075122.2"; level 2; protein_id "ENSMUSP00000148521.2"; transcript_support_level "5"; mgi_id "MGI:1096875"; tag "NAGNAG_splice_site"; tag "RNA_Seq_supported_only"; tag "basic"; havana_gene "OTTMUSG00000037884.1"; havana_transcript "OTTMUST00000151334.1";
chr5	HAVANA	CDS	102063205	102063365	0	-	2	gene_id "ENSMUSG00000043940.16"; transcript_id "ENSMUST00000212024.2"; gene_type "protein_coding"; gene_name "Wdfy3"; transcript_type "protein_coding"; transcript_name "Wdfy3-207"; exon_number 21; exon_id "ENSMUSE00001075122.2"; level 2; protein_id "ENSMUSP00000148521.2"; transcript_support_level "5"; mgi_id "MGI:1096875"; tag "NAGNAG_splice_site"; tag "RNA_Seq_supported_only"; tag "basic"; havana_gene "OTTMUSG00000037884.1"; havana_transcript "OTTMUST00000151334.1";
chr5	ENSEMBL_gcm37	exon	102063205	102063365	6.38541303960698	-	.	gene_id "ENSMUSG00000043940.16"; transcript_id "ENSMUSG00000043940.16_tx_17"; exon_id "chr5_102063205_102063365_-"; exonnum "24"; txlen "12177";
chr5	ENSEMBL_gcm37	exon	102063205	102063365	6.21773073232427	-	.	gene_id "ENSMUSG00000043940.16"; transcript_id "ENSMUSG00000043940.16_tx_18"; exon_id "chr5_102063205_102063365_-"; exonnum "24"; txlen "12123";
chr5	ENSEMBL_gcm37	exon	102063205	102063365	5.55668643099831	-	.	gene_id "ENSMUSG00000043940.16"; transcript_id "ENSMUSG00000043940.16_tx_19"; exon_id "chr5_102063205_102063365_-"; exonnum "24"; txlen "12078";
chr5	ENSEMBL_gcm37	exon	102063205	102063365	5.43674189814808	-	.	gene_id "ENSMUSG00000043940.16"; transcript_id "ENSMUSG00000043940.16_tx_20"; exon_id "chr5_102063205_102063365_-"; exonnum "24"; txlen "12132";
chr5	ENSEMBL_gcm37	exon	102063205	102063365	4.47842446497915	-	.	gene_id "ENSMUSG00000043940.16"; transcript_id "ENSMUSG00000043940.16_tx_21"; exon_id "chr5_102063205_102063365_-"; exonnum "23"; txlen "12093";
chr5	ENSEMBL_gcm37	exon	102063205	102063365	4.47842446497915	-	.	gene_id "ENSMUSG00000043940.16"; transcript_id "ENSMUSG00000043940.16_tx_22"; exon_id "chr5_102063205_102063365_-"; exonnum "23"; txlen "12039";
chr5	ENSEMBL_gcm37	exon	102063205	102063365	4.11624523176459	-	.	gene_id "ENSMUSG00000043940.16"; transcript_id "ENSMUSG00000043940.16_tx_23"; exon_id "chr5_102063205_102063365_-"; exonnum "23"; txlen "12048";
chr5	ENSEMBL_gcm37	exon	102063205	102063365	4.11624523176459	-	.	gene_id "ENSMUSG00000043940.16"; transcript_id "ENSMUSG00000043940.16_tx_24"; exon_id "chr5_102063205_102063365_-"; exonnum "23"; txlen "11994";
chr5	ENSEMBL_gcm37	exon	102063205	102063365	0.656118648210599	-	.	gene_id "ENSMUSG00000043940.16"; transcript_id "ENSMUSG00000043940.16_tx_27"; exon_id "chr5_102063205_102063365_-"; exonnum "25"; txlen "12475";
chr5	ENSEMBL_gcm37	exon	102063205	102063365	0.656118648210599	-	.	gene_id "ENSMUSG00000043940.16"; transcript_id "ENSMUSG00000043940.16_tx_28"; exon_id "chr5_102063205_102063365_-"; exonnum "25"; txlen "12430";
chr5	HAVANA	exon	102065266	102065497	0	-	.	gene_id "ENSMUSG00000043940.16"; transcript_id "ENSMUST00000053177.14"; gene_type "protein_coding"; gene_name "Wdfy3"; transcript_type "protein_coding"; transcript_name "Wdfy3-201"; exon_number 23; exon_id "ENSMUSE00001055446.2"; level 2; protein_id "ENSMUSP00000052607.8"; transcript_support_level "1"; mgi_id "MGI:1096875"; tag "basic"; tag "appris_principal_3"; tag "CCDS"; ccdsid "CCDS19473.1"; havana_gene "OTTMUSG00000037884.1"; havana_transcript "OTTMUST00000097672.1";
chr5	HAVANA	CDS	102065266	102065497	0	-	0	gene_id "ENSMUSG00000043940.16"; transcript_id "ENSMUST00000053177.14"; gene_type "protein_coding"; gene_name "Wdfy3"; transcript_type "protein_coding"; transcript_name "Wdfy3-201"; exon_number 23; exon_id "ENSMUSE00001055446.2"; level 2; protein_id "ENSMUSP00000052607.8"; transcript_support_level "1"; mgi_id "MGI:1096875"; tag "basic"; tag "appris_principal_3"; tag "CCDS"; ccdsid "CCDS19473.1"; havana_gene "OTTMUSG00000037884.1"; havana_transcript "OTTMUST00000097672.1";
chr5	HAVANA	exon	102065266	102065497	0	-	.	gene_id "ENSMUSG00000043940.16"; transcript_id "ENSMUST00000174598.8"; gene_type "protein_coding"; gene_name "Wdfy3"; transcript_type "protein_coding"; transcript_name "Wdfy3-205"; exon_number 20; exon_id "ENSMUSE00001055446.2"; level 2; protein_id "ENSMUSP00000134244.2"; transcript_support_level "5"; mgi_id "MGI:1096875"; tag "basic"; tag "Ensembl_canonical"; tag "GENCODE_Primary"; tag "appris_alternative_1"; havana_gene "OTTMUSG00000037884.1"; havana_transcript "OTTMUST00000097684.1";
chr5	HAVANA	CDS	102065266	102065497	0	-	0	gene_id "ENSMUSG00000043940.16"; transcript_id "ENSMUST00000174598.8"; gene_type "protein_coding"; gene_name "Wdfy3"; transcript_type "protein_coding"; transcript_name "Wdfy3-205"; exon_number 20; exon_id "ENSMUSE00001055446.2"; level 2; protein_id "ENSMUSP00000134244.2"; transcript_support_level "5"; mgi_id "MGI:1096875"; tag "basic"; tag "Ensembl_canonical"; tag "GENCODE_Primary"; tag "appris_alternative_1"; havana_gene "OTTMUSG00000037884.1"; havana_transcript "OTTMUST00000097684.1";
chr5	HAVANA	exon	102065266	102065497	0	-	.	gene_id "ENSMUSG00000043940.16"; transcript_id "ENSMUST00000212024.2"; gene_type "protein_coding"; gene_name "Wdfy3"; transcript_type "protein_coding"; transcript_name "Wdfy3-207"; exon_number 20; exon_id "ENSMUSE00001055446.2"; level 2; protein_id "ENSMUSP00000148521.2"; transcript_support_level "5"; mgi_id "MGI:1096875"; tag "NAGNAG_splice_site"; tag "RNA_Seq_supported_only"; tag "basic"; havana_gene "OTTMUSG00000037884.1"; havana_transcript "OTTMUST00000151334.1";
chr5	HAVANA	CDS	102065266	102065497	0	-	0	gene_id "ENSMUSG00000043940.16"; transcript_id "ENSMUST00000212024.2"; gene_type "protein_coding"; gene_name "Wdfy3"; transcript_type "protein_coding"; transcript_name "Wdfy3-207"; exon_number 20; exon_id "ENSMUSE00001055446.2"; level 2; protein_id "ENSMUSP00000148521.2"; transcript_support_level "5"; mgi_id "MGI:1096875"; tag "NAGNAG_splice_site"; tag "RNA_Seq_supported_only"; tag "basic"; havana_gene "OTTMUSG00000037884.1"; havana_transcript "OTTMUST00000151334.1";
chr5	ENSEMBL_gcm37	exon	102065266	102065497	6.38541303960698	-	.	gene_id "ENSMUSG00000043940.16"; transcript_id "ENSMUSG00000043940.16_tx_17"; exon_id "chr5_102065266_102065497_-"; exonnum "23"; txlen "12177";
chr5	ENSEMBL_gcm37	exon	102065266	102065497	6.21773073232427	-	.	gene_id "ENSMUSG00000043940.16"; transcript_id "ENSMUSG00000043940.16_tx_18"; exon_id "chr5_102065266_102065497_-"; exonnum "23"; txlen "12123";
chr5	ENSEMBL_gcm37	exon	102065266	102065497	5.55668643099831	-	.	gene_id "ENSMUSG00000043940.16"; transcript_id "ENSMUSG00000043940.16_tx_19"; exon_id "chr5_102065266_102065497_-"; exonnum "23"; txlen "12078";
chr5	ENSEMBL_gcm37	exon	102065266	102065497	5.43674189814808	-	.	gene_id "ENSMUSG00000043940.16"; transcript_id "ENSMUSG00000043940.16_tx_20"; exon_id "chr5_102065266_102065497_-"; exonnum "23"; txlen "12132";
chr5	ENSEMBL_gcm37	exon	102065266	102065497	4.47842446497915	-	.	gene_id "ENSMUSG00000043940.16"; transcript_id "ENSMUSG00000043940.16_tx_21"; exon_id "chr5_102065266_102065497_-"; exonnum "22"; txlen "12093";
chr5	ENSEMBL_gcm37	exon	102065266	102065497	4.47842446497915	-	.	gene_id "ENSMUSG00000043940.16"; transcript_id "ENSMUSG00000043940.16_tx_22"; exon_id "chr5_102065266_102065497_-"; exonnum "22"; txlen "12039";
chr5	ENSEMBL_gcm37	exon	102065266	102065497	4.11624523176459	-	.	gene_id "ENSMUSG00000043940.16"; transcript_id "ENSMUSG00000043940.16_tx_23"; exon_id "chr5_102065266_102065497_-"; exonnum "22"; txlen "12048";
chr5	ENSEMBL_gcm37	exon	102065266	102065497	4.11624523176459	-	.	gene_id "ENSMUSG00000043940.16"; transcript_id "ENSMUSG00000043940.16_tx_24"; exon_id "chr5_102065266_102065497_-"; exonnum "22"; txlen "11994";
chr5	ENSEMBL_gcm37	exon	102065266	102065497	0.656118648210599	-	.	gene_id "ENSMUSG00000043940.16"; transcript_id "ENSMUSG00000043940.16_tx_27"; exon_id "chr5_102065266_102065497_-"; exonnum "24"; txlen "12475";
chr5	ENSEMBL_gcm37	exon	102065266	102065497	0.656118648210599	-	.	gene_id "ENSMUSG00000043940.16"; transcript_id "ENSMUSG00000043940.16_tx_28"; exon_id "chr5_102065266_102065497_-"; exonnum "24"; txlen "12430";
chr5	HAVANA	exon	102067262	102067443	0	-	.	gene_id "ENSMUSG00000043940.16"; transcript_id "ENSMUST00000053177.14"; gene_type "protein_coding"; gene_name "Wdfy3"; transcript_type "protein_coding"; transcript_name "Wdfy3-201"; exon_number 22; exon_id "ENSMUSE00001024497.2"; level 2; protein_id "ENSMUSP00000052607.8"; transcript_support_level "1"; mgi_id "MGI:1096875"; tag "basic"; tag "appris_principal_3"; tag "CCDS"; ccdsid "CCDS19473.1"; havana_gene "OTTMUSG00000037884.1"; havana_transcript "OTTMUST00000097672.1";
chr5	HAVANA	CDS	102067262	102067443	0	-	2	gene_id "ENSMUSG00000043940.16"; transcript_id "ENSMUST00000053177.14"; gene_type "protein_coding"; gene_name "Wdfy3"; transcript_type "protein_coding"; transcript_name "Wdfy3-201"; exon_number 22; exon_id "ENSMUSE00001024497.2"; level 2; protein_id "ENSMUSP00000052607.8"; transcript_support_level "1"; mgi_id "MGI:1096875"; tag "basic"; tag "appris_principal_3"; tag "CCDS"; ccdsid "CCDS19473.1"; havana_gene "OTTMUSG00000037884.1"; havana_transcript "OTTMUST00000097672.1";
chr5	HAVANA	exon	102067262	102067443	0	-	.	gene_id "ENSMUSG00000043940.16"; transcript_id "ENSMUST00000174598.8"; gene_type "protein_coding"; gene_name "Wdfy3"; transcript_type "protein_coding"; transcript_name "Wdfy3-205"; exon_number 19; exon_id "ENSMUSE00001024497.2"; level 2; protein_id "ENSMUSP00000134244.2"; transcript_support_level "5"; mgi_id "MGI:1096875"; tag "basic"; tag "Ensembl_canonical"; tag "GENCODE_Primary"; tag "appris_alternative_1"; havana_gene "OTTMUSG00000037884.1"; havana_transcript "OTTMUST00000097684.1";
chr5	HAVANA	CDS	102067262	102067443	0	-	2	gene_id "ENSMUSG00000043940.16"; transcript_id "ENSMUST00000174598.8"; gene_type "protein_coding"; gene_name "Wdfy3"; transcript_type "protein_coding"; transcript_name "Wdfy3-205"; exon_number 19; exon_id "ENSMUSE00001024497.2"; level 2; protein_id "ENSMUSP00000134244.2"; transcript_support_level "5"; mgi_id "MGI:1096875"; tag "basic"; tag "Ensembl_canonical"; tag "GENCODE_Primary"; tag "appris_alternative_1"; havana_gene "OTTMUSG00000037884.1"; havana_transcript "OTTMUST00000097684.1";
chr5	HAVANA	exon	102067262	102067443	0	-	.	gene_id "ENSMUSG00000043940.16"; transcript_id "ENSMUST00000212024.2"; gene_type "protein_coding"; gene_name "Wdfy3"; transcript_type "protein_coding"; transcript_name "Wdfy3-207"; exon_number 19; exon_id "ENSMUSE00001024497.2"; level 2; protein_id "ENSMUSP00000148521.2"; transcript_support_level "5"; mgi_id "MGI:1096875"; tag "NAGNAG_splice_site"; tag "RNA_Seq_supported_only"; tag "basic"; havana_gene "OTTMUSG00000037884.1"; havana_transcript "OTTMUST00000151334.1";
chr5	HAVANA	CDS	102067262	102067443	0	-	2	gene_id "ENSMUSG00000043940.16"; transcript_id "ENSMUST00000212024.2"; gene_type "protein_coding"; gene_name "Wdfy3"; transcript_type "protein_coding"; transcript_name "Wdfy3-207"; exon_number 19; exon_id "ENSMUSE00001024497.2"; level 2; protein_id "ENSMUSP00000148521.2"; transcript_support_level "5"; mgi_id "MGI:1096875"; tag "NAGNAG_splice_site"; tag "RNA_Seq_supported_only"; tag "basic"; havana_gene "OTTMUSG00000037884.1"; havana_transcript "OTTMUST00000151334.1";
chr5	ENSEMBL_gcm37	exon	102067262	102067443	6.38541303960698	-	.	gene_id "ENSMUSG00000043940.16"; transcript_id "ENSMUSG00000043940.16_tx_17"; exon_id "chr5_102067262_102067443_-"; exonnum "22"; txlen "12177";
chr5	ENSEMBL_gcm37	exon	102067262	102067443	6.21773073232427	-	.	gene_id "ENSMUSG00000043940.16"; transcript_id "ENSMUSG00000043940.16_tx_18"; exon_id "chr5_102067262_102067443_-"; exonnum "22"; txlen "12123";
chr5	ENSEMBL_gcm37	exon	102067262	102067443	5.55668643099831	-	.	gene_id "ENSMUSG00000043940.16"; transcript_id "ENSMUSG00000043940.16_tx_19"; exon_id "chr5_102067262_102067443_-"; exonnum "22"; txlen "12078";
chr5	ENSEMBL_gcm37	exon	102067262	102067443	5.43674189814808	-	.	gene_id "ENSMUSG00000043940.16"; transcript_id "ENSMUSG00000043940.16_tx_20"; exon_id "chr5_102067262_102067443_-"; exonnum "22"; txlen "12132";
chr5	ENSEMBL_gcm37	exon	102067262	102067443	4.47842446497915	-	.	gene_id "ENSMUSG00000043940.16"; transcript_id "ENSMUSG00000043940.16_tx_21"; exon_id "chr5_102067262_102067443_-"; exonnum "21"; txlen "12093";
chr5	ENSEMBL_gcm37	exon	102067262	102067443	4.47842446497915	-	.	gene_id "ENSMUSG00000043940.16"; transcript_id "ENSMUSG00000043940.16_tx_22"; exon_id "chr5_102067262_102067443_-"; exonnum "21"; txlen "12039";
chr5	ENSEMBL_gcm37	exon	102067262	102067443	4.11624523176459	-	.	gene_id "ENSMUSG00000043940.16"; transcript_id "ENSMUSG00000043940.16_tx_23"; exon_id "chr5_102067262_102067443_-"; exonnum "21"; txlen "12048";
chr5	ENSEMBL_gcm37	exon	102067262	102067443	4.11624523176459	-	.	gene_id "ENSMUSG00000043940.16"; transcript_id "ENSMUSG00000043940.16_tx_24"; exon_id "chr5_102067262_102067443_-"; exonnum "21"; txlen "11994";
chr5	ENSEMBL_gcm37	exon	102067262	102067443	0.656118648210599	-	.	gene_id "ENSMUSG00000043940.16"; transcript_id "ENSMUSG00000043940.16_tx_27"; exon_id "chr5_102067262_102067443_-"; exonnum "23"; txlen "12475";
chr5	ENSEMBL_gcm37	exon	102067262	102067443	0.656118648210599	-	.	gene_id "ENSMUSG00000043940.16"; transcript_id "ENSMUSG00000043940.16_tx_28"; exon_id "chr5_102067262_102067443_-"; exonnum "23"; txlen "12430";
chr5	HAVANA	exon	102070280	102070498	0	-	.	gene_id "ENSMUSG00000043940.16"; transcript_id "ENSMUST00000053177.14"; gene_type "protein_coding"; gene_name "Wdfy3"; transcript_type "protein_coding"; transcript_name "Wdfy3-201"; exon_number 21; exon_id "ENSMUSE00001040816.2"; level 2; protein_id "ENSMUSP00000052607.8"; transcript_support_level "1"; mgi_id "MGI:1096875"; tag "basic"; tag "appris_principal_3"; tag "CCDS"; ccdsid "CCDS19473.1"; havana_gene "OTTMUSG00000037884.1"; havana_transcript "OTTMUST00000097672.1";
chr5	HAVANA	CDS	102070280	102070498	0	-	2	gene_id "ENSMUSG00000043940.16"; transcript_id "ENSMUST00000053177.14"; gene_type "protein_coding"; gene_name "Wdfy3"; transcript_type "protein_coding"; transcript_name "Wdfy3-201"; exon_number 21; exon_id "ENSMUSE00001040816.2"; level 2; protein_id "ENSMUSP00000052607.8"; transcript_support_level "1"; mgi_id "MGI:1096875"; tag "basic"; tag "appris_principal_3"; tag "CCDS"; ccdsid "CCDS19473.1"; havana_gene "OTTMUSG00000037884.1"; havana_transcript "OTTMUST00000097672.1";
chr5	HAVANA	exon	102070280	102070498	0	-	.	gene_id "ENSMUSG00000043940.16"; transcript_id "ENSMUST00000174598.8"; gene_type "protein_coding"; gene_name "Wdfy3"; transcript_type "protein_coding"; transcript_name "Wdfy3-205"; exon_number 18; exon_id "ENSMUSE00001040816.2"; level 2; protein_id "ENSMUSP00000134244.2"; transcript_support_level "5"; mgi_id "MGI:1096875"; tag "basic"; tag "Ensembl_canonical"; tag "GENCODE_Primary"; tag "appris_alternative_1"; havana_gene "OTTMUSG00000037884.1"; havana_transcript "OTTMUST00000097684.1";
chr5	HAVANA	CDS	102070280	102070498	0	-	2	gene_id "ENSMUSG00000043940.16"; transcript_id "ENSMUST00000174598.8"; gene_type "protein_coding"; gene_name "Wdfy3"; transcript_type "protein_coding"; transcript_name "Wdfy3-205"; exon_number 18; exon_id "ENSMUSE00001040816.2"; level 2; protein_id "ENSMUSP00000134244.2"; transcript_support_level "5"; mgi_id "MGI:1096875"; tag "basic"; tag "Ensembl_canonical"; tag "GENCODE_Primary"; tag "appris_alternative_1"; havana_gene "OTTMUSG00000037884.1"; havana_transcript "OTTMUST00000097684.1";
chr5	HAVANA	exon	102070280	102070498	0	-	.	gene_id "ENSMUSG00000043940.16"; transcript_id "ENSMUST00000212024.2"; gene_type "protein_coding"; gene_name "Wdfy3"; transcript_type "protein_coding"; transcript_name "Wdfy3-207"; exon_number 18; exon_id "ENSMUSE00001040816.2"; level 2; protein_id "ENSMUSP00000148521.2"; transcript_support_level "5"; mgi_id "MGI:1096875"; tag "NAGNAG_splice_site"; tag "RNA_Seq_supported_only"; tag "basic"; havana_gene "OTTMUSG00000037884.1"; havana_transcript "OTTMUST00000151334.1";
chr5	HAVANA	CDS	102070280	102070498	0	-	2	gene_id "ENSMUSG00000043940.16"; transcript_id "ENSMUST00000212024.2"; gene_type "protein_coding"; gene_name "Wdfy3"; transcript_type "protein_coding"; transcript_name "Wdfy3-207"; exon_number 18; exon_id "ENSMUSE00001040816.2"; level 2; protein_id "ENSMUSP00000148521.2"; transcript_support_level "5"; mgi_id "MGI:1096875"; tag "NAGNAG_splice_site"; tag "RNA_Seq_supported_only"; tag "basic"; havana_gene "OTTMUSG00000037884.1"; havana_transcript "OTTMUST00000151334.1";
chr5	ENSEMBL_gcm37	exon	102070280	102070498	6.38541303960698	-	.	gene_id "ENSMUSG00000043940.16"; transcript_id "ENSMUSG00000043940.16_tx_17"; exon_id "chr5_102070280_102070498_-"; exonnum "21"; txlen "12177";
chr5	ENSEMBL_gcm37	exon	102070280	102070498	6.21773073232427	-	.	gene_id "ENSMUSG00000043940.16"; transcript_id "ENSMUSG00000043940.16_tx_18"; exon_id "chr5_102070280_102070498_-"; exonnum "21"; txlen "12123";
chr5	ENSEMBL_gcm37	exon	102070280	102070498	5.55668643099831	-	.	gene_id "ENSMUSG00000043940.16"; transcript_id "ENSMUSG00000043940.16_tx_19"; exon_id "chr5_102070280_102070498_-"; exonnum "21"; txlen "12078";
chr5	ENSEMBL_gcm37	exon	102070280	102070498	5.43674189814808	-	.	gene_id "ENSMUSG00000043940.16"; transcript_id "ENSMUSG00000043940.16_tx_20"; exon_id "chr5_102070280_102070498_-"; exonnum "21"; txlen "12132";
chr5	ENSEMBL_gcm37	exon	102070280	102070498	4.47842446497915	-	.	gene_id "ENSMUSG00000043940.16"; transcript_id "ENSMUSG00000043940.16_tx_21"; exon_id "chr5_102070280_102070498_-"; exonnum "20"; txlen "12093";
chr5	ENSEMBL_gcm37	exon	102070280	102070498	4.47842446497915	-	.	gene_id "ENSMUSG00000043940.16"; transcript_id "ENSMUSG00000043940.16_tx_22"; exon_id "chr5_102070280_102070498_-"; exonnum "20"; txlen "12039";
chr5	ENSEMBL_gcm37	exon	102070280	102070498	4.11624523176459	-	.	gene_id "ENSMUSG00000043940.16"; transcript_id "ENSMUSG00000043940.16_tx_23"; exon_id "chr5_102070280_102070498_-"; exonnum "20"; txlen "12048";
chr5	ENSEMBL_gcm37	exon	102070280	102070498	4.11624523176459	-	.	gene_id "ENSMUSG00000043940.16"; transcript_id "ENSMUSG00000043940.16_tx_24"; exon_id "chr5_102070280_102070498_-"; exonnum "20"; txlen "11994";
chr5	ENSEMBL_gcm37	exon	102070280	102070498	0.656118648210599	-	.	gene_id "ENSMUSG00000043940.16"; transcript_id "ENSMUSG00000043940.16_tx_27"; exon_id "chr5_102070280_102070498_-"; exonnum "22"; txlen "12475";
chr5	ENSEMBL_gcm37	exon	102070280	102070498	0.656118648210599	-	.	gene_id "ENSMUSG00000043940.16"; transcript_id "ENSMUSG00000043940.16_tx_28"; exon_id "chr5_102070280_102070498_-"; exonnum "22"; txlen "12430";
chr5	HAVANA	exon	102070621	102070721	0	-	.	gene_id "ENSMUSG00000043940.16"; transcript_id "ENSMUST00000053177.14"; gene_type "protein_coding"; gene_name "Wdfy3"; transcript_type "protein_coding"; transcript_name "Wdfy3-201"; exon_number 20; exon_id "ENSMUSE00001041912.2"; level 2; protein_id "ENSMUSP00000052607.8"; transcript_support_level "1"; mgi_id "MGI:1096875"; tag "basic"; tag "appris_principal_3"; tag "CCDS"; ccdsid "CCDS19473.1"; havana_gene "OTTMUSG00000037884.1"; havana_transcript "OTTMUST00000097672.1";
chr5	HAVANA	CDS	102070621	102070721	0	-	1	gene_id "ENSMUSG00000043940.16"; transcript_id "ENSMUST00000053177.14"; gene_type "protein_coding"; gene_name "Wdfy3"; transcript_type "protein_coding"; transcript_name "Wdfy3-201"; exon_number 20; exon_id "ENSMUSE00001041912.2"; level 2; protein_id "ENSMUSP00000052607.8"; transcript_support_level "1"; mgi_id "MGI:1096875"; tag "basic"; tag "appris_principal_3"; tag "CCDS"; ccdsid "CCDS19473.1"; havana_gene "OTTMUSG00000037884.1"; havana_transcript "OTTMUST00000097672.1";
chr5	HAVANA	exon	102070621	102070721	0	-	.	gene_id "ENSMUSG00000043940.16"; transcript_id "ENSMUST00000174598.8"; gene_type "protein_coding"; gene_name "Wdfy3"; transcript_type "protein_coding"; transcript_name "Wdfy3-205"; exon_number 17; exon_id "ENSMUSE00001041912.2"; level 2; protein_id "ENSMUSP00000134244.2"; transcript_support_level "5"; mgi_id "MGI:1096875"; tag "basic"; tag "Ensembl_canonical"; tag "GENCODE_Primary"; tag "appris_alternative_1"; havana_gene "OTTMUSG00000037884.1"; havana_transcript "OTTMUST00000097684.1";
chr5	HAVANA	CDS	102070621	102070721	0	-	1	gene_id "ENSMUSG00000043940.16"; transcript_id "ENSMUST00000174598.8"; gene_type "protein_coding"; gene_name "Wdfy3"; transcript_type "protein_coding"; transcript_name "Wdfy3-205"; exon_number 17; exon_id "ENSMUSE00001041912.2"; level 2; protein_id "ENSMUSP00000134244.2"; transcript_support_level "5"; mgi_id "MGI:1096875"; tag "basic"; tag "Ensembl_canonical"; tag "GENCODE_Primary"; tag "appris_alternative_1"; havana_gene "OTTMUSG00000037884.1"; havana_transcript "OTTMUST00000097684.1";
chr5	HAVANA	exon	102070621	102070721	0	-	.	gene_id "ENSMUSG00000043940.16"; transcript_id "ENSMUST00000212024.2"; gene_type "protein_coding"; gene_name "Wdfy3"; transcript_type "protein_coding"; transcript_name "Wdfy3-207"; exon_number 17; exon_id "ENSMUSE00001041912.2"; level 2; protein_id "ENSMUSP00000148521.2"; transcript_support_level "5"; mgi_id "MGI:1096875"; tag "NAGNAG_splice_site"; tag "RNA_Seq_supported_only"; tag "basic"; havana_gene "OTTMUSG00000037884.1"; havana_transcript "OTTMUST00000151334.1";
chr5	HAVANA	CDS	102070621	102070721	0	-	1	gene_id "ENSMUSG00000043940.16"; transcript_id "ENSMUST00000212024.2"; gene_type "protein_coding"; gene_name "Wdfy3"; transcript_type "protein_coding"; transcript_name "Wdfy3-207"; exon_number 17; exon_id "ENSMUSE00001041912.2"; level 2; protein_id "ENSMUSP00000148521.2"; transcript_support_level "5"; mgi_id "MGI:1096875"; tag "NAGNAG_splice_site"; tag "RNA_Seq_supported_only"; tag "basic"; havana_gene "OTTMUSG00000037884.1"; havana_transcript "OTTMUST00000151334.1";
chr5	ENSEMBL_gcm37	exon	102070621	102070721	6.38541303960698	-	.	gene_id "ENSMUSG00000043940.16"; transcript_id "ENSMUSG00000043940.16_tx_17"; exon_id "chr5_102070621_102070721_-"; exonnum "20"; txlen "12177";
chr5	ENSEMBL_gcm37	exon	102070621	102070721	6.21773073232427	-	.	gene_id "ENSMUSG00000043940.16"; transcript_id "ENSMUSG00000043940.16_tx_18"; exon_id "chr5_102070621_102070721_-"; exonnum "20"; txlen "12123";
chr5	ENSEMBL_gcm37	exon	102070621	102070721	5.55668643099831	-	.	gene_id "ENSMUSG00000043940.16"; transcript_id "ENSMUSG00000043940.16_tx_19"; exon_id "chr5_102070621_102070721_-"; exonnum "20"; txlen "12078";
chr5	ENSEMBL_gcm37	exon	102070621	102070721	5.43674189814808	-	.	gene_id "ENSMUSG00000043940.16"; transcript_id "ENSMUSG00000043940.16_tx_20"; exon_id "chr5_102070621_102070721_-"; exonnum "20"; txlen "12132";
chr5	ENSEMBL_gcm37	exon	102070621	102070721	4.47842446497915	-	.	gene_id "ENSMUSG00000043940.16"; transcript_id "ENSMUSG00000043940.16_tx_21"; exon_id "chr5_102070621_102070721_-"; exonnum "19"; txlen "12093";
chr5	ENSEMBL_gcm37	exon	102070621	102070721	4.47842446497915	-	.	gene_id "ENSMUSG00000043940.16"; transcript_id "ENSMUSG00000043940.16_tx_22"; exon_id "chr5_102070621_102070721_-"; exonnum "19"; txlen "12039";
chr5	ENSEMBL_gcm37	exon	102070621	102070721	4.11624523176459	-	.	gene_id "ENSMUSG00000043940.16"; transcript_id "ENSMUSG00000043940.16_tx_23"; exon_id "chr5_102070621_102070721_-"; exonnum "19"; txlen "12048";
chr5	ENSEMBL_gcm37	exon	102070621	102070721	4.11624523176459	-	.	gene_id "ENSMUSG00000043940.16"; transcript_id "ENSMUSG00000043940.16_tx_24"; exon_id "chr5_102070621_102070721_-"; exonnum "19"; txlen "11994";
chr5	ENSEMBL_gcm37	exon	102070621	102070721	0.656118648210599	-	.	gene_id "ENSMUSG00000043940.16"; transcript_id "ENSMUSG00000043940.16_tx_27"; exon_id "chr5_102070621_102070721_-"; exonnum "21"; txlen "12475";
chr5	ENSEMBL_gcm37	exon	102070621	102070721	0.656118648210599	-	.	gene_id "ENSMUSG00000043940.16"; transcript_id "ENSMUSG00000043940.16_tx_28"; exon_id "chr5_102070621_102070721_-"; exonnum "21"; txlen "12430";
chr5	HAVANA	exon	102070683	102070721	0	-	.	gene_id "ENSMUSG00000043940.16"; transcript_id "ENSMUST00000172927.2"; gene_type "protein_coding"; gene_name "Wdfy3"; transcript_type "nonsense_mediated_decay"; transcript_name "Wdfy3-203"; exon_number 5; exon_id "ENSMUSE00000944125.2"; level 2; protein_id "ENSMUSP00000133979.2"; transcript_support_level "5"; mgi_id "MGI:1096875"; tag "mRNA_start_NF"; tag "cds_start_NF"; havana_gene "OTTMUSG00000037884.1"; havana_transcript "OTTMUST00000097700.1";
chr5	HAVANA	UTR	102070683	102070721	0	-	.	gene_id "ENSMUSG00000043940.16"; transcript_id "ENSMUST00000172927.2"; gene_type "protein_coding"; gene_name "Wdfy3"; transcript_type "nonsense_mediated_decay"; transcript_name "Wdfy3-203"; exon_number 5; exon_id "ENSMUSE00000944125.2"; level 2; protein_id "ENSMUSP00000133979.2"; transcript_support_level "5"; mgi_id "MGI:1096875"; tag "mRNA_start_NF"; tag "cds_start_NF"; havana_gene "OTTMUSG00000037884.1"; havana_transcript "OTTMUST00000097700.1";
chr5	HAVANA	transcript	102070683	102078719	0	-	.	gene_id "ENSMUSG00000043940.16"; transcript_id "ENSMUST00000172927.2"; gene_type "protein_coding"; gene_name "Wdfy3"; transcript_type "nonsense_mediated_decay"; transcript_name "Wdfy3-203"; level 2; protein_id "ENSMUSP00000133979.2"; transcript_support_level "5"; mgi_id "MGI:1096875"; tag "mRNA_start_NF"; tag "cds_start_NF"; havana_gene "OTTMUSG00000037884.1"; havana_transcript "OTTMUST00000097700.1";
chr5	HAVANA	UTR	102071722	102071952	0	-	.	gene_id "ENSMUSG00000043940.16"; transcript_id "ENSMUST00000172927.2"; gene_type "protein_coding"; gene_name "Wdfy3"; transcript_type "nonsense_mediated_decay"; transcript_name "Wdfy3-203"; exon_number 4; exon_id "ENSMUSE00000928509.2"; level 2; protein_id "ENSMUSP00000133979.2"; transcript_support_level "5"; mgi_id "MGI:1096875"; tag "mRNA_start_NF"; tag "cds_start_NF"; havana_gene "OTTMUSG00000037884.1"; havana_transcript "OTTMUST00000097700.1";
chr5	HAVANA	exon	102071722	102071953	0	-	.	gene_id "ENSMUSG00000043940.16"; transcript_id "ENSMUST00000053177.14"; gene_type "protein_coding"; gene_name "Wdfy3"; transcript_type "protein_coding"; transcript_name "Wdfy3-201"; exon_number 19; exon_id "ENSMUSE00000994729.2"; level 2; protein_id "ENSMUSP00000052607.8"; transcript_support_level "1"; mgi_id "MGI:1096875"; tag "basic"; tag "appris_principal_3"; tag "CCDS"; ccdsid "CCDS19473.1"; havana_gene "OTTMUSG00000037884.1"; havana_transcript "OTTMUST00000097672.1";
chr5	HAVANA	CDS	102071722	102071953	0	-	2	gene_id "ENSMUSG00000043940.16"; transcript_id "ENSMUST00000053177.14"; gene_type "protein_coding"; gene_name "Wdfy3"; transcript_type "protein_coding"; transcript_name "Wdfy3-201"; exon_number 19; exon_id "ENSMUSE00000994729.2"; level 2; protein_id "ENSMUSP00000052607.8"; transcript_support_level "1"; mgi_id "MGI:1096875"; tag "basic"; tag "appris_principal_3"; tag "CCDS"; ccdsid "CCDS19473.1"; havana_gene "OTTMUSG00000037884.1"; havana_transcript "OTTMUST00000097672.1";
chr5	HAVANA	exon	102071722	102071953	0	-	.	gene_id "ENSMUSG00000043940.16"; transcript_id "ENSMUST00000174598.8"; gene_type "protein_coding"; gene_name "Wdfy3"; transcript_type "protein_coding"; transcript_name "Wdfy3-205"; exon_number 16; exon_id "ENSMUSE00000994729.2"; level 2; protein_id "ENSMUSP00000134244.2"; transcript_support_level "5"; mgi_id "MGI:1096875"; tag "basic"; tag "Ensembl_canonical"; tag "GENCODE_Primary"; tag "appris_alternative_1"; havana_gene "OTTMUSG00000037884.1"; havana_transcript "OTTMUST00000097684.1";
chr5	HAVANA	CDS	102071722	102071953	0	-	2	gene_id "ENSMUSG00000043940.16"; transcript_id "ENSMUST00000174598.8"; gene_type "protein_coding"; gene_name "Wdfy3"; transcript_type "protein_coding"; transcript_name "Wdfy3-205"; exon_number 16; exon_id "ENSMUSE00000994729.2"; level 2; protein_id "ENSMUSP00000134244.2"; transcript_support_level "5"; mgi_id "MGI:1096875"; tag "basic"; tag "Ensembl_canonical"; tag "GENCODE_Primary"; tag "appris_alternative_1"; havana_gene "OTTMUSG00000037884.1"; havana_transcript "OTTMUST00000097684.1";
chr5	HAVANA	exon	102071722	102071953	0	-	.	gene_id "ENSMUSG00000043940.16"; transcript_id "ENSMUST00000212024.2"; gene_type "protein_coding"; gene_name "Wdfy3"; transcript_type "protein_coding"; transcript_name "Wdfy3-207"; exon_number 16; exon_id "ENSMUSE00000994729.2"; level 2; protein_id "ENSMUSP00000148521.2"; transcript_support_level "5"; mgi_id "MGI:1096875"; tag "NAGNAG_splice_site"; tag "RNA_Seq_supported_only"; tag "basic"; havana_gene "OTTMUSG00000037884.1"; havana_transcript "OTTMUST00000151334.1";
chr5	HAVANA	CDS	102071722	102071953	0	-	2	gene_id "ENSMUSG00000043940.16"; transcript_id "ENSMUST00000212024.2"; gene_type "protein_coding"; gene_name "Wdfy3"; transcript_type "protein_coding"; transcript_name "Wdfy3-207"; exon_number 16; exon_id "ENSMUSE00000994729.2"; level 2; protein_id "ENSMUSP00000148521.2"; transcript_support_level "5"; mgi_id "MGI:1096875"; tag "NAGNAG_splice_site"; tag "RNA_Seq_supported_only"; tag "basic"; havana_gene "OTTMUSG00000037884.1"; havana_transcript "OTTMUST00000151334.1";
chr5	ENSEMBL_gcm37	exon	102071722	102071953	6.38541303960698	-	.	gene_id "ENSMUSG00000043940.16"; transcript_id "ENSMUSG00000043940.16_tx_17"; exon_id "chr5_102071722_102071953_-"; exonnum "19"; txlen "12177";
chr5	ENSEMBL_gcm37	exon	102071722	102071953	6.21773073232427	-	.	gene_id "ENSMUSG00000043940.16"; transcript_id "ENSMUSG00000043940.16_tx_18"; exon_id "chr5_102071722_102071953_-"; exonnum "19"; txlen "12123";
chr5	ENSEMBL_gcm37	exon	102071722	102071953	5.55668643099831	-	.	gene_id "ENSMUSG00000043940.16"; transcript_id "ENSMUSG00000043940.16_tx_19"; exon_id "chr5_102071722_102071953_-"; exonnum "19"; txlen "12078";
chr5	ENSEMBL_gcm37	exon	102071722	102071953	5.43674189814808	-	.	gene_id "ENSMUSG00000043940.16"; transcript_id "ENSMUSG00000043940.16_tx_20"; exon_id "chr5_102071722_102071953_-"; exonnum "19"; txlen "12132";
chr5	ENSEMBL_gcm37	exon	102071722	102071953	4.47842446497915	-	.	gene_id "ENSMUSG00000043940.16"; transcript_id "ENSMUSG00000043940.16_tx_21"; exon_id "chr5_102071722_102071953_-"; exonnum "18"; txlen "12093";
chr5	ENSEMBL_gcm37	exon	102071722	102071953	4.47842446497915	-	.	gene_id "ENSMUSG00000043940.16"; transcript_id "ENSMUSG00000043940.16_tx_22"; exon_id "chr5_102071722_102071953_-"; exonnum "18"; txlen "12039";
chr5	ENSEMBL_gcm37	exon	102071722	102071953	4.11624523176459	-	.	gene_id "ENSMUSG00000043940.16"; transcript_id "ENSMUSG00000043940.16_tx_23"; exon_id "chr5_102071722_102071953_-"; exonnum "18"; txlen "12048";
chr5	ENSEMBL_gcm37	exon	102071722	102071953	4.11624523176459	-	.	gene_id "ENSMUSG00000043940.16"; transcript_id "ENSMUSG00000043940.16_tx_24"; exon_id "chr5_102071722_102071953_-"; exonnum "18"; txlen "11994";
chr5	ENSEMBL_gcm37	exon	102071722	102071953	0.656118648210599	-	.	gene_id "ENSMUSG00000043940.16"; transcript_id "ENSMUSG00000043940.16_tx_27"; exon_id "chr5_102071722_102071953_-"; exonnum "20"; txlen "12475";
chr5	ENSEMBL_gcm37	exon	102071722	102071953	0.656118648210599	-	.	gene_id "ENSMUSG00000043940.16"; transcript_id "ENSMUSG00000043940.16_tx_28"; exon_id "chr5_102071722_102071953_-"; exonnum "20"; txlen "12430";
chr5	HAVANA	exon	102071722	102071969	0	-	.	gene_id "ENSMUSG00000043940.16"; transcript_id "ENSMUST00000172927.2"; gene_type "protein_coding"; gene_name "Wdfy3"; transcript_type "nonsense_mediated_decay"; transcript_name "Wdfy3-203"; exon_number 4; exon_id "ENSMUSE00000928509.2"; level 2; protein_id "ENSMUSP00000133979.2"; transcript_support_level "5"; mgi_id "MGI:1096875"; tag "mRNA_start_NF"; tag "cds_start_NF"; havana_gene "OTTMUSG00000037884.1"; havana_transcript "OTTMUST00000097700.1";
chr5	HAVANA	stop_codon	102071950	102071952	0	-	0	gene_id "ENSMUSG00000043940.16"; transcript_id "ENSMUST00000172927.2"; gene_type "protein_coding"; gene_name "Wdfy3"; transcript_type "nonsense_mediated_decay"; transcript_name "Wdfy3-203"; exon_number 4; exon_id "ENSMUSE00000928509.2"; level 2; protein_id "ENSMUSP00000133979.2"; transcript_support_level "5"; mgi_id "MGI:1096875"; tag "mRNA_start_NF"; tag "cds_start_NF"; havana_gene "OTTMUSG00000037884.1"; havana_transcript "OTTMUST00000097700.1";
chr5	HAVANA	CDS	102071953	102071969	0	-	2	gene_id "ENSMUSG00000043940.16"; transcript_id "ENSMUST00000172927.2"; gene_type "protein_coding"; gene_name "Wdfy3"; transcript_type "nonsense_mediated_decay"; transcript_name "Wdfy3-203"; exon_number 4; exon_id "ENSMUSE00000928509.2"; level 2; protein_id "ENSMUSP00000133979.2"; transcript_support_level "5"; mgi_id "MGI:1096875"; tag "mRNA_start_NF"; tag "cds_start_NF"; havana_gene "OTTMUSG00000037884.1"; havana_transcript "OTTMUST00000097700.1";
chr5	HAVANA	exon	102074290	102074402	0	-	.	gene_id "ENSMUSG00000043940.16"; transcript_id "ENSMUST00000053177.14"; gene_type "protein_coding"; gene_name "Wdfy3"; transcript_type "protein_coding"; transcript_name "Wdfy3-201"; exon_number 18; exon_id "ENSMUSE00001051053.2"; level 2; protein_id "ENSMUSP00000052607.8"; transcript_support_level "1"; mgi_id "MGI:1096875"; tag "basic"; tag "appris_principal_3"; tag "CCDS"; ccdsid "CCDS19473.1"; havana_gene "OTTMUSG00000037884.1"; havana_transcript "OTTMUST00000097672.1";
chr5	HAVANA	CDS	102074290	102074402	0	-	1	gene_id "ENSMUSG00000043940.16"; transcript_id "ENSMUST00000053177.14"; gene_type "protein_coding"; gene_name "Wdfy3"; transcript_type "protein_coding"; transcript_name "Wdfy3-201"; exon_number 18; exon_id "ENSMUSE00001051053.2"; level 2; protein_id "ENSMUSP00000052607.8"; transcript_support_level "1"; mgi_id "MGI:1096875"; tag "basic"; tag "appris_principal_3"; tag "CCDS"; ccdsid "CCDS19473.1"; havana_gene "OTTMUSG00000037884.1"; havana_transcript "OTTMUST00000097672.1";
chr5	HAVANA	exon	102074290	102074402	0	-	.	gene_id "ENSMUSG00000043940.16"; transcript_id "ENSMUST00000174598.8"; gene_type "protein_coding"; gene_name "Wdfy3"; transcript_type "protein_coding"; transcript_name "Wdfy3-205"; exon_number 15; exon_id "ENSMUSE00001051053.2"; level 2; protein_id "ENSMUSP00000134244.2"; transcript_support_level "5"; mgi_id "MGI:1096875"; tag "basic"; tag "Ensembl_canonical"; tag "GENCODE_Primary"; tag "appris_alternative_1"; havana_gene "OTTMUSG00000037884.1"; havana_transcript "OTTMUST00000097684.1";
chr5	HAVANA	CDS	102074290	102074402	0	-	1	gene_id "ENSMUSG00000043940.16"; transcript_id "ENSMUST00000174598.8"; gene_type "protein_coding"; gene_name "Wdfy3"; transcript_type "protein_coding"; transcript_name "Wdfy3-205"; exon_number 15; exon_id "ENSMUSE00001051053.2"; level 2; protein_id "ENSMUSP00000134244.2"; transcript_support_level "5"; mgi_id "MGI:1096875"; tag "basic"; tag "Ensembl_canonical"; tag "GENCODE_Primary"; tag "appris_alternative_1"; havana_gene "OTTMUSG00000037884.1"; havana_transcript "OTTMUST00000097684.1";
chr5	HAVANA	exon	102074290	102074402	0	-	.	gene_id "ENSMUSG00000043940.16"; transcript_id "ENSMUST00000212024.2"; gene_type "protein_coding"; gene_name "Wdfy3"; transcript_type "protein_coding"; transcript_name "Wdfy3-207"; exon_number 15; exon_id "ENSMUSE00001051053.2"; level 2; protein_id "ENSMUSP00000148521.2"; transcript_support_level "5"; mgi_id "MGI:1096875"; tag "NAGNAG_splice_site"; tag "RNA_Seq_supported_only"; tag "basic"; havana_gene "OTTMUSG00000037884.1"; havana_transcript "OTTMUST00000151334.1";
chr5	HAVANA	CDS	102074290	102074402	0	-	1	gene_id "ENSMUSG00000043940.16"; transcript_id "ENSMUST00000212024.2"; gene_type "protein_coding"; gene_name "Wdfy3"; transcript_type "protein_coding"; transcript_name "Wdfy3-207"; exon_number 15; exon_id "ENSMUSE00001051053.2"; level 2; protein_id "ENSMUSP00000148521.2"; transcript_support_level "5"; mgi_id "MGI:1096875"; tag "NAGNAG_splice_site"; tag "RNA_Seq_supported_only"; tag "basic"; havana_gene "OTTMUSG00000037884.1"; havana_transcript "OTTMUST00000151334.1";
chr5	HAVANA	exon	102074290	102074402	0	-	.	gene_id "ENSMUSG00000043940.16"; transcript_id "ENSMUST00000172927.2"; gene_type "protein_coding"; gene_name "Wdfy3"; transcript_type "nonsense_mediated_decay"; transcript_name "Wdfy3-203"; exon_number 3; exon_id "ENSMUSE00001051053.2"; level 2; protein_id "ENSMUSP00000133979.2"; transcript_support_level "5"; mgi_id "MGI:1096875"; tag "mRNA_start_NF"; tag "cds_start_NF"; havana_gene "OTTMUSG00000037884.1"; havana_transcript "OTTMUST00000097700.1";
chr5	HAVANA	CDS	102074290	102074402	0	-	1	gene_id "ENSMUSG00000043940.16"; transcript_id "ENSMUST00000172927.2"; gene_type "protein_coding"; gene_name "Wdfy3"; transcript_type "nonsense_mediated_decay"; transcript_name "Wdfy3-203"; exon_number 3; exon_id "ENSMUSE00001051053.2"; level 2; protein_id "ENSMUSP00000133979.2"; transcript_support_level "5"; mgi_id "MGI:1096875"; tag "mRNA_start_NF"; tag "cds_start_NF"; havana_gene "OTTMUSG00000037884.1"; havana_transcript "OTTMUST00000097700.1";
chr5	ENSEMBL_gcm37	exon	102074290	102074402	6.38541303960698	-	.	gene_id "ENSMUSG00000043940.16"; transcript_id "ENSMUSG00000043940.16_tx_17"; exon_id "chr5_102074290_102074402_-"; exonnum "18"; txlen "12177";
chr5	ENSEMBL_gcm37	exon	102074290	102074402	6.21773073232427	-	.	gene_id "ENSMUSG00000043940.16"; transcript_id "ENSMUSG00000043940.16_tx_18"; exon_id "chr5_102074290_102074402_-"; exonnum "18"; txlen "12123";
chr5	ENSEMBL_gcm37	exon	102074290	102074402	5.55668643099831	-	.	gene_id "ENSMUSG00000043940.16"; transcript_id "ENSMUSG00000043940.16_tx_19"; exon_id "chr5_102074290_102074402_-"; exonnum "18"; txlen "12078";
chr5	ENSEMBL_gcm37	exon	102074290	102074402	5.43674189814808	-	.	gene_id "ENSMUSG00000043940.16"; transcript_id "ENSMUSG00000043940.16_tx_20"; exon_id "chr5_102074290_102074402_-"; exonnum "18"; txlen "12132";
chr5	ENSEMBL_gcm37	exon	102074290	102074402	4.47842446497915	-	.	gene_id "ENSMUSG00000043940.16"; transcript_id "ENSMUSG00000043940.16_tx_21"; exon_id "chr5_102074290_102074402_-"; exonnum "17"; txlen "12093";
chr5	ENSEMBL_gcm37	exon	102074290	102074402	4.47842446497915	-	.	gene_id "ENSMUSG00000043940.16"; transcript_id "ENSMUSG00000043940.16_tx_22"; exon_id "chr5_102074290_102074402_-"; exonnum "17"; txlen "12039";
chr5	ENSEMBL_gcm37	exon	102074290	102074402	4.11624523176459	-	.	gene_id "ENSMUSG00000043940.16"; transcript_id "ENSMUSG00000043940.16_tx_23"; exon_id "chr5_102074290_102074402_-"; exonnum "17"; txlen "12048";
chr5	ENSEMBL_gcm37	exon	102074290	102074402	4.11624523176459	-	.	gene_id "ENSMUSG00000043940.16"; transcript_id "ENSMUSG00000043940.16_tx_24"; exon_id "chr5_102074290_102074402_-"; exonnum "17"; txlen "11994";
chr5	ENSEMBL_gcm37	exon	102074290	102074402	0.656118648210599	-	.	gene_id "ENSMUSG00000043940.16"; transcript_id "ENSMUSG00000043940.16_tx_27"; exon_id "chr5_102074290_102074402_-"; exonnum "19"; txlen "12475";
chr5	ENSEMBL_gcm37	exon	102074290	102074402	0.656118648210599	-	.	gene_id "ENSMUSG00000043940.16"; transcript_id "ENSMUSG00000043940.16_tx_28"; exon_id "chr5_102074290_102074402_-"; exonnum "19"; txlen "12430";
chr5	HAVANA	UTR	102077172	102077745	0	-	.	gene_id "ENSMUSG00000043940.16"; transcript_id "ENSMUST00000174698.2"; gene_type "protein_coding"; gene_name "Wdfy3"; transcript_type "protein_coding"; transcript_name "Wdfy3-206"; exon_number 16; exon_id "ENSMUSE00000945160.2"; level 2; protein_id "ENSMUSP00000134541.2"; transcript_support_level "1"; mgi_id "MGI:1096875"; tag "basic"; havana_gene "OTTMUSG00000037884.1"; havana_transcript "OTTMUST00000097675.1";
chr5	HAVANA	exon	102077172	102077961	0	-	.	gene_id "ENSMUSG00000043940.16"; transcript_id "ENSMUST00000174698.2"; gene_type "protein_coding"; gene_name "Wdfy3"; transcript_type "protein_coding"; transcript_name "Wdfy3-206"; exon_number 16; exon_id "ENSMUSE00000945160.2"; level 2; protein_id "ENSMUSP00000134541.2"; transcript_support_level "1"; mgi_id "MGI:1096875"; tag "basic"; havana_gene "OTTMUSG00000037884.1"; havana_transcript "OTTMUST00000097675.1";
chr5	HAVANA	transcript	102077172	102217787	0	-	.	gene_id "ENSMUSG00000043940.16"; transcript_id "ENSMUST00000174698.2"; gene_type "protein_coding"; gene_name "Wdfy3"; transcript_type "protein_coding"; transcript_name "Wdfy3-206"; level 2; protein_id "ENSMUSP00000134541.2"; transcript_support_level "1"; mgi_id "MGI:1096875"; tag "basic"; havana_gene "OTTMUSG00000037884.1"; havana_transcript "OTTMUST00000097675.1";
chr5	HAVANA	stop_codon	102077743	102077745	0	-	0	gene_id "ENSMUSG00000043940.16"; transcript_id "ENSMUST00000174698.2"; gene_type "protein_coding"; gene_name "Wdfy3"; transcript_type "protein_coding"; transcript_name "Wdfy3-206"; exon_number 16; exon_id "ENSMUSE00000945160.2"; level 2; protein_id "ENSMUSP00000134541.2"; transcript_support_level "1"; mgi_id "MGI:1096875"; tag "basic"; havana_gene "OTTMUSG00000037884.1"; havana_transcript "OTTMUST00000097675.1";
chr5	HAVANA	CDS	102077746	102077961	0	-	0	gene_id "ENSMUSG00000043940.16"; transcript_id "ENSMUST00000174698.2"; gene_type "protein_coding"; gene_name "Wdfy3"; transcript_type "protein_coding"; transcript_name "Wdfy3-206"; exon_number 16; exon_id "ENSMUSE00000945160.2"; level 2; protein_id "ENSMUSP00000134541.2"; transcript_support_level "1"; mgi_id "MGI:1096875"; tag "basic"; havana_gene "OTTMUSG00000037884.1"; havana_transcript "OTTMUST00000097675.1";
chr5	HAVANA	exon	102077747	102077961	0	-	.	gene_id "ENSMUSG00000043940.16"; transcript_id "ENSMUST00000053177.14"; gene_type "protein_coding"; gene_name "Wdfy3"; transcript_type "protein_coding"; transcript_name "Wdfy3-201"; exon_number 17; exon_id "ENSMUSE00000987929.2"; level 2; protein_id "ENSMUSP00000052607.8"; transcript_support_level "1"; mgi_id "MGI:1096875"; tag "basic"; tag "appris_principal_3"; tag "CCDS"; ccdsid "CCDS19473.1"; havana_gene "OTTMUSG00000037884.1"; havana_transcript "OTTMUST00000097672.1";
chr5	HAVANA	CDS	102077747	102077961	0	-	0	gene_id "ENSMUSG00000043940.16"; transcript_id "ENSMUST00000053177.14"; gene_type "protein_coding"; gene_name "Wdfy3"; transcript_type "protein_coding"; transcript_name "Wdfy3-201"; exon_number 17; exon_id "ENSMUSE00000987929.2"; level 2; protein_id "ENSMUSP00000052607.8"; transcript_support_level "1"; mgi_id "MGI:1096875"; tag "basic"; tag "appris_principal_3"; tag "CCDS"; ccdsid "CCDS19473.1"; havana_gene "OTTMUSG00000037884.1"; havana_transcript "OTTMUST00000097672.1";
chr5	HAVANA	exon	102077747	102077961	0	-	.	gene_id "ENSMUSG00000043940.16"; transcript_id "ENSMUST00000174598.8"; gene_type "protein_coding"; gene_name "Wdfy3"; transcript_type "protein_coding"; transcript_name "Wdfy3-205"; exon_number 14; exon_id "ENSMUSE00000987929.2"; level 2; protein_id "ENSMUSP00000134244.2"; transcript_support_level "5"; mgi_id "MGI:1096875"; tag "basic"; tag "Ensembl_canonical"; tag "GENCODE_Primary"; tag "appris_alternative_1"; havana_gene "OTTMUSG00000037884.1"; havana_transcript "OTTMUST00000097684.1";
chr5	HAVANA	CDS	102077747	102077961	0	-	0	gene_id "ENSMUSG00000043940.16"; transcript_id "ENSMUST00000174598.8"; gene_type "protein_coding"; gene_name "Wdfy3"; transcript_type "protein_coding"; transcript_name "Wdfy3-205"; exon_number 14; exon_id "ENSMUSE00000987929.2"; level 2; protein_id "ENSMUSP00000134244.2"; transcript_support_level "5"; mgi_id "MGI:1096875"; tag "basic"; tag "Ensembl_canonical"; tag "GENCODE_Primary"; tag "appris_alternative_1"; havana_gene "OTTMUSG00000037884.1"; havana_transcript "OTTMUST00000097684.1";
chr5	HAVANA	exon	102077747	102077961	0	-	.	gene_id "ENSMUSG00000043940.16"; transcript_id "ENSMUST00000212024.2"; gene_type "protein_coding"; gene_name "Wdfy3"; transcript_type "protein_coding"; transcript_name "Wdfy3-207"; exon_number 14; exon_id "ENSMUSE00000987929.2"; level 2; protein_id "ENSMUSP00000148521.2"; transcript_support_level "5"; mgi_id "MGI:1096875"; tag "NAGNAG_splice_site"; tag "RNA_Seq_supported_only"; tag "basic"; havana_gene "OTTMUSG00000037884.1"; havana_transcript "OTTMUST00000151334.1";
chr5	HAVANA	CDS	102077747	102077961	0	-	0	gene_id "ENSMUSG00000043940.16"; transcript_id "ENSMUST00000212024.2"; gene_type "protein_coding"; gene_name "Wdfy3"; transcript_type "protein_coding"; transcript_name "Wdfy3-207"; exon_number 14; exon_id "ENSMUSE00000987929.2"; level 2; protein_id "ENSMUSP00000148521.2"; transcript_support_level "5"; mgi_id "MGI:1096875"; tag "NAGNAG_splice_site"; tag "RNA_Seq_supported_only"; tag "basic"; havana_gene "OTTMUSG00000037884.1"; havana_transcript "OTTMUST00000151334.1";
chr5	HAVANA	exon	102077747	102077961	0	-	.	gene_id "ENSMUSG00000043940.16"; transcript_id "ENSMUST00000172927.2"; gene_type "protein_coding"; gene_name "Wdfy3"; transcript_type "nonsense_mediated_decay"; transcript_name "Wdfy3-203"; exon_number 2; exon_id "ENSMUSE00000987929.2"; level 2; protein_id "ENSMUSP00000133979.2"; transcript_support_level "5"; mgi_id "MGI:1096875"; tag "mRNA_start_NF"; tag "cds_start_NF"; havana_gene "OTTMUSG00000037884.1"; havana_transcript "OTTMUST00000097700.1";
chr5	HAVANA	CDS	102077747	102077961	0	-	0	gene_id "ENSMUSG00000043940.16"; transcript_id "ENSMUST00000172927.2"; gene_type "protein_coding"; gene_name "Wdfy3"; transcript_type "nonsense_mediated_decay"; transcript_name "Wdfy3-203"; exon_number 2; exon_id "ENSMUSE00000987929.2"; level 2; protein_id "ENSMUSP00000133979.2"; transcript_support_level "5"; mgi_id "MGI:1096875"; tag "mRNA_start_NF"; tag "cds_start_NF"; havana_gene "OTTMUSG00000037884.1"; havana_transcript "OTTMUST00000097700.1";
chr5	ENSEMBL_gcm37	exon	102077747	102077961	6.38541303960698	-	.	gene_id "ENSMUSG00000043940.16"; transcript_id "ENSMUSG00000043940.16_tx_17"; exon_id "chr5_102077747_102077961_-"; exonnum "17"; txlen "12177";
chr5	ENSEMBL_gcm37	exon	102077747	102077961	6.21773073232427	-	.	gene_id "ENSMUSG00000043940.16"; transcript_id "ENSMUSG00000043940.16_tx_18"; exon_id "chr5_102077747_102077961_-"; exonnum "17"; txlen "12123";
chr5	ENSEMBL_gcm37	exon	102077747	102077961	5.55668643099831	-	.	gene_id "ENSMUSG00000043940.16"; transcript_id "ENSMUSG00000043940.16_tx_19"; exon_id "chr5_102077747_102077961_-"; exonnum "17"; txlen "12078";
chr5	ENSEMBL_gcm37	exon	102077747	102077961	5.43674189814808	-	.	gene_id "ENSMUSG00000043940.16"; transcript_id "ENSMUSG00000043940.16_tx_20"; exon_id "chr5_102077747_102077961_-"; exonnum "17"; txlen "12132";
chr5	ENSEMBL_gcm37	exon	102077747	102077961	4.47842446497915	-	.	gene_id "ENSMUSG00000043940.16"; transcript_id "ENSMUSG00000043940.16_tx_21"; exon_id "chr5_102077747_102077961_-"; exonnum "16"; txlen "12093";
chr5	ENSEMBL_gcm37	exon	102077747	102077961	4.47842446497915	-	.	gene_id "ENSMUSG00000043940.16"; transcript_id "ENSMUSG00000043940.16_tx_22"; exon_id "chr5_102077747_102077961_-"; exonnum "16"; txlen "12039";
chr5	ENSEMBL_gcm37	exon	102077747	102077961	4.11624523176459	-	.	gene_id "ENSMUSG00000043940.16"; transcript_id "ENSMUSG00000043940.16_tx_23"; exon_id "chr5_102077747_102077961_-"; exonnum "16"; txlen "12048";
chr5	ENSEMBL_gcm37	exon	102077747	102077961	4.11624523176459	-	.	gene_id "ENSMUSG00000043940.16"; transcript_id "ENSMUSG00000043940.16_tx_24"; exon_id "chr5_102077747_102077961_-"; exonnum "16"; txlen "11994";
chr5	ENSEMBL_gcm37	exon	102077747	102077961	0.656118648210599	-	.	gene_id "ENSMUSG00000043940.16"; transcript_id "ENSMUSG00000043940.16_tx_27"; exon_id "chr5_102077747_102077961_-"; exonnum "18"; txlen "12475";
chr5	ENSEMBL_gcm37	exon	102077747	102077961	0.656118648210599	-	.	gene_id "ENSMUSG00000043940.16"; transcript_id "ENSMUSG00000043940.16_tx_28"; exon_id "chr5_102077747_102077961_-"; exonnum "18"; txlen "12430";
chr5	HAVANA	exon	102078694	102078719	0	-	.	gene_id "ENSMUSG00000043940.16"; transcript_id "ENSMUST00000172927.2"; gene_type "protein_coding"; gene_name "Wdfy3"; transcript_type "nonsense_mediated_decay"; transcript_name "Wdfy3-203"; exon_number 1; exon_id "ENSMUSE00000940427.2"; level 2; protein_id "ENSMUSP00000133979.2"; transcript_support_level "5"; mgi_id "MGI:1096875"; tag "mRNA_start_NF"; tag "cds_start_NF"; havana_gene "OTTMUSG00000037884.1"; havana_transcript "OTTMUST00000097700.1";
chr5	HAVANA	CDS	102078694	102078719	0	-	2	gene_id "ENSMUSG00000043940.16"; transcript_id "ENSMUST00000172927.2"; gene_type "protein_coding"; gene_name "Wdfy3"; transcript_type "nonsense_mediated_decay"; transcript_name "Wdfy3-203"; exon_number 1; exon_id "ENSMUSE00000940427.2"; level 2; protein_id "ENSMUSP00000133979.2"; transcript_support_level "5"; mgi_id "MGI:1096875"; tag "mRNA_start_NF"; tag "cds_start_NF"; havana_gene "OTTMUSG00000037884.1"; havana_transcript "OTTMUST00000097700.1";
chr5	HAVANA	exon	102078694	102078871	0	-	.	gene_id "ENSMUSG00000043940.16"; transcript_id "ENSMUST00000053177.14"; gene_type "protein_coding"; gene_name "Wdfy3"; transcript_type "protein_coding"; transcript_name "Wdfy3-201"; exon_number 16; exon_id "ENSMUSE00000362207.4"; level 2; protein_id "ENSMUSP00000052607.8"; transcript_support_level "1"; mgi_id "MGI:1096875"; tag "basic"; tag "appris_principal_3"; tag "CCDS"; ccdsid "CCDS19473.1"; havana_gene "OTTMUSG00000037884.1"; havana_transcript "OTTMUST00000097672.1";
chr5	HAVANA	CDS	102078694	102078871	0	-	1	gene_id "ENSMUSG00000043940.16"; transcript_id "ENSMUST00000053177.14"; gene_type "protein_coding"; gene_name "Wdfy3"; transcript_type "protein_coding"; transcript_name "Wdfy3-201"; exon_number 16; exon_id "ENSMUSE00000362207.4"; level 2; protein_id "ENSMUSP00000052607.8"; transcript_support_level "1"; mgi_id "MGI:1096875"; tag "basic"; tag "appris_principal_3"; tag "CCDS"; ccdsid "CCDS19473.1"; havana_gene "OTTMUSG00000037884.1"; havana_transcript "OTTMUST00000097672.1";
chr5	HAVANA	exon	102078694	102078871	0	-	.	gene_id "ENSMUSG00000043940.16"; transcript_id "ENSMUST00000174598.8"; gene_type "protein_coding"; gene_name "Wdfy3"; transcript_type "protein_coding"; transcript_name "Wdfy3-205"; exon_number 13; exon_id "ENSMUSE00000362207.4"; level 2; protein_id "ENSMUSP00000134244.2"; transcript_support_level "5"; mgi_id "MGI:1096875"; tag "basic"; tag "Ensembl_canonical"; tag "GENCODE_Primary"; tag "appris_alternative_1"; havana_gene "OTTMUSG00000037884.1"; havana_transcript "OTTMUST00000097684.1";
chr5	HAVANA	CDS	102078694	102078871	0	-	1	gene_id "ENSMUSG00000043940.16"; transcript_id "ENSMUST00000174598.8"; gene_type "protein_coding"; gene_name "Wdfy3"; transcript_type "protein_coding"; transcript_name "Wdfy3-205"; exon_number 13; exon_id "ENSMUSE00000362207.4"; level 2; protein_id "ENSMUSP00000134244.2"; transcript_support_level "5"; mgi_id "MGI:1096875"; tag "basic"; tag "Ensembl_canonical"; tag "GENCODE_Primary"; tag "appris_alternative_1"; havana_gene "OTTMUSG00000037884.1"; havana_transcript "OTTMUST00000097684.1";
chr5	HAVANA	exon	102078694	102078871	0	-	.	gene_id "ENSMUSG00000043940.16"; transcript_id "ENSMUST00000212024.2"; gene_type "protein_coding"; gene_name "Wdfy3"; transcript_type "protein_coding"; transcript_name "Wdfy3-207"; exon_number 13; exon_id "ENSMUSE00000362207.4"; level 2; protein_id "ENSMUSP00000148521.2"; transcript_support_level "5"; mgi_id "MGI:1096875"; tag "NAGNAG_splice_site"; tag "RNA_Seq_supported_only"; tag "basic"; havana_gene "OTTMUSG00000037884.1"; havana_transcript "OTTMUST00000151334.1";
chr5	HAVANA	CDS	102078694	102078871	0	-	1	gene_id "ENSMUSG00000043940.16"; transcript_id "ENSMUST00000212024.2"; gene_type "protein_coding"; gene_name "Wdfy3"; transcript_type "protein_coding"; transcript_name "Wdfy3-207"; exon_number 13; exon_id "ENSMUSE00000362207.4"; level 2; protein_id "ENSMUSP00000148521.2"; transcript_support_level "5"; mgi_id "MGI:1096875"; tag "NAGNAG_splice_site"; tag "RNA_Seq_supported_only"; tag "basic"; havana_gene "OTTMUSG00000037884.1"; havana_transcript "OTTMUST00000151334.1";
chr5	HAVANA	exon	102078694	102078871	0	-	.	gene_id "ENSMUSG00000043940.16"; transcript_id "ENSMUST00000174698.2"; gene_type "protein_coding"; gene_name "Wdfy3"; transcript_type "protein_coding"; transcript_name "Wdfy3-206"; exon_number 15; exon_id "ENSMUSE00000362207.4"; level 2; protein_id "ENSMUSP00000134541.2"; transcript_support_level "1"; mgi_id "MGI:1096875"; tag "basic"; havana_gene "OTTMUSG00000037884.1"; havana_transcript "OTTMUST00000097675.1";
chr5	HAVANA	CDS	102078694	102078871	0	-	1	gene_id "ENSMUSG00000043940.16"; transcript_id "ENSMUST00000174698.2"; gene_type "protein_coding"; gene_name "Wdfy3"; transcript_type "protein_coding"; transcript_name "Wdfy3-206"; exon_number 15; exon_id "ENSMUSE00000362207.4"; level 2; protein_id "ENSMUSP00000134541.2"; transcript_support_level "1"; mgi_id "MGI:1096875"; tag "basic"; havana_gene "OTTMUSG00000037884.1"; havana_transcript "OTTMUST00000097675.1";
chr5	ENSEMBL_gcm37	exon	102078694	102078871	6.38541303960698	-	.	gene_id "ENSMUSG00000043940.16"; transcript_id "ENSMUSG00000043940.16_tx_17"; exon_id "chr5_102078694_102078871_-"; exonnum "16"; txlen "12177";
chr5	ENSEMBL_gcm37	exon	102078694	102078871	6.21773073232427	-	.	gene_id "ENSMUSG00000043940.16"; transcript_id "ENSMUSG00000043940.16_tx_18"; exon_id "chr5_102078694_102078871_-"; exonnum "16"; txlen "12123";
chr5	ENSEMBL_gcm37	exon	102078694	102078871	5.55668643099831	-	.	gene_id "ENSMUSG00000043940.16"; transcript_id "ENSMUSG00000043940.16_tx_19"; exon_id "chr5_102078694_102078871_-"; exonnum "16"; txlen "12078";
chr5	ENSEMBL_gcm37	exon	102078694	102078871	5.43674189814808	-	.	gene_id "ENSMUSG00000043940.16"; transcript_id "ENSMUSG00000043940.16_tx_20"; exon_id "chr5_102078694_102078871_-"; exonnum "16"; txlen "12132";
chr5	ENSEMBL_gcm37	exon	102078694	102078871	4.47842446497915	-	.	gene_id "ENSMUSG00000043940.16"; transcript_id "ENSMUSG00000043940.16_tx_21"; exon_id "chr5_102078694_102078871_-"; exonnum "15"; txlen "12093";
chr5	ENSEMBL_gcm37	exon	102078694	102078871	4.47842446497915	-	.	gene_id "ENSMUSG00000043940.16"; transcript_id "ENSMUSG00000043940.16_tx_22"; exon_id "chr5_102078694_102078871_-"; exonnum "15"; txlen "12039";
chr5	ENSEMBL_gcm37	exon	102078694	102078871	4.11624523176459	-	.	gene_id "ENSMUSG00000043940.16"; transcript_id "ENSMUSG00000043940.16_tx_23"; exon_id "chr5_102078694_102078871_-"; exonnum "15"; txlen "12048";
chr5	ENSEMBL_gcm37	exon	102078694	102078871	4.11624523176459	-	.	gene_id "ENSMUSG00000043940.16"; transcript_id "ENSMUSG00000043940.16_tx_24"; exon_id "chr5_102078694_102078871_-"; exonnum "15"; txlen "11994";
chr5	ENSEMBL_gcm37	exon	102078694	102078871	0.656118648210599	-	.	gene_id "ENSMUSG00000043940.16"; transcript_id "ENSMUSG00000043940.16_tx_27"; exon_id "chr5_102078694_102078871_-"; exonnum "17"; txlen "12475";
chr5	ENSEMBL_gcm37	exon	102078694	102078871	0.656118648210599	-	.	gene_id "ENSMUSG00000043940.16"; transcript_id "ENSMUSG00000043940.16_tx_28"; exon_id "chr5_102078694_102078871_-"; exonnum "17"; txlen "12430";
chr5	HAVANA	exon	102082947	102083255	0	-	.	gene_id "ENSMUSG00000043940.16"; transcript_id "ENSMUST00000172512.2"; gene_type "protein_coding"; gene_name "Wdfy3"; transcript_type "protein_coding_CDS_not_defined"; transcript_name "Wdfy3-202"; exon_number 2; exon_id "ENSMUSE00000931647.2"; level 2; transcript_support_level "3"; mgi_id "MGI:1096875"; havana_gene "OTTMUSG00000037884.1"; havana_transcript "OTTMUST00000097693.1";
chr5	HAVANA	transcript	102082947	102085542	0	-	.	gene_id "ENSMUSG00000043940.16"; transcript_id "ENSMUST00000172512.2"; gene_type "protein_coding"; gene_name "Wdfy3"; transcript_type "protein_coding_CDS_not_defined"; transcript_name "Wdfy3-202"; level 2; transcript_support_level "3"; mgi_id "MGI:1096875"; havana_gene "OTTMUSG00000037884.1"; havana_transcript "OTTMUST00000097693.1";
chr5	HAVANA	exon	102083856	102083939	0	-	.	gene_id "ENSMUSG00000043940.16"; transcript_id "ENSMUST00000053177.14"; gene_type "protein_coding"; gene_name "Wdfy3"; transcript_type "protein_coding"; transcript_name "Wdfy3-201"; exon_number 15; exon_id "ENSMUSE00000498309.3"; level 2; protein_id "ENSMUSP00000052607.8"; transcript_support_level "1"; mgi_id "MGI:1096875"; tag "basic"; tag "appris_principal_3"; tag "CCDS"; ccdsid "CCDS19473.1"; havana_gene "OTTMUSG00000037884.1"; havana_transcript "OTTMUST00000097672.1";
chr5	HAVANA	CDS	102083856	102083939	0	-	1	gene_id "ENSMUSG00000043940.16"; transcript_id "ENSMUST00000053177.14"; gene_type "protein_coding"; gene_name "Wdfy3"; transcript_type "protein_coding"; transcript_name "Wdfy3-201"; exon_number 15; exon_id "ENSMUSE00000498309.3"; level 2; protein_id "ENSMUSP00000052607.8"; transcript_support_level "1"; mgi_id "MGI:1096875"; tag "basic"; tag "appris_principal_3"; tag "CCDS"; ccdsid "CCDS19473.1"; havana_gene "OTTMUSG00000037884.1"; havana_transcript "OTTMUST00000097672.1";
chr5	HAVANA	exon	102083856	102083939	0	-	.	gene_id "ENSMUSG00000043940.16"; transcript_id "ENSMUST00000174598.8"; gene_type "protein_coding"; gene_name "Wdfy3"; transcript_type "protein_coding"; transcript_name "Wdfy3-205"; exon_number 12; exon_id "ENSMUSE00000498309.3"; level 2; protein_id "ENSMUSP00000134244.2"; transcript_support_level "5"; mgi_id "MGI:1096875"; tag "basic"; tag "Ensembl_canonical"; tag "GENCODE_Primary"; tag "appris_alternative_1"; havana_gene "OTTMUSG00000037884.1"; havana_transcript "OTTMUST00000097684.1";
chr5	HAVANA	CDS	102083856	102083939	0	-	1	gene_id "ENSMUSG00000043940.16"; transcript_id "ENSMUST00000174598.8"; gene_type "protein_coding"; gene_name "Wdfy3"; transcript_type "protein_coding"; transcript_name "Wdfy3-205"; exon_number 12; exon_id "ENSMUSE00000498309.3"; level 2; protein_id "ENSMUSP00000134244.2"; transcript_support_level "5"; mgi_id "MGI:1096875"; tag "basic"; tag "Ensembl_canonical"; tag "GENCODE_Primary"; tag "appris_alternative_1"; havana_gene "OTTMUSG00000037884.1"; havana_transcript "OTTMUST00000097684.1";
chr5	HAVANA	exon	102083856	102083939	0	-	.	gene_id "ENSMUSG00000043940.16"; transcript_id "ENSMUST00000212024.2"; gene_type "protein_coding"; gene_name "Wdfy3"; transcript_type "protein_coding"; transcript_name "Wdfy3-207"; exon_number 12; exon_id "ENSMUSE00000498309.3"; level 2; protein_id "ENSMUSP00000148521.2"; transcript_support_level "5"; mgi_id "MGI:1096875"; tag "NAGNAG_splice_site"; tag "RNA_Seq_supported_only"; tag "basic"; havana_gene "OTTMUSG00000037884.1"; havana_transcript "OTTMUST00000151334.1";
chr5	HAVANA	CDS	102083856	102083939	0	-	1	gene_id "ENSMUSG00000043940.16"; transcript_id "ENSMUST00000212024.2"; gene_type "protein_coding"; gene_name "Wdfy3"; transcript_type "protein_coding"; transcript_name "Wdfy3-207"; exon_number 12; exon_id "ENSMUSE00000498309.3"; level 2; protein_id "ENSMUSP00000148521.2"; transcript_support_level "5"; mgi_id "MGI:1096875"; tag "NAGNAG_splice_site"; tag "RNA_Seq_supported_only"; tag "basic"; havana_gene "OTTMUSG00000037884.1"; havana_transcript "OTTMUST00000151334.1";
chr5	ENSEMBL_gcm37	exon	102083856	102083939	6.38541303960698	-	.	gene_id "ENSMUSG00000043940.16"; transcript_id "ENSMUSG00000043940.16_tx_17"; exon_id "chr5_102083856_102083939_-"; exonnum "15"; txlen "12177";
chr5	ENSEMBL_gcm37	exon	102083856	102083939	6.21773073232427	-	.	gene_id "ENSMUSG00000043940.16"; transcript_id "ENSMUSG00000043940.16_tx_18"; exon_id "chr5_102083856_102083939_-"; exonnum "15"; txlen "12123";
chr5	ENSEMBL_gcm37	exon	102083856	102083939	5.55668643099831	-	.	gene_id "ENSMUSG00000043940.16"; transcript_id "ENSMUSG00000043940.16_tx_19"; exon_id "chr5_102083856_102083939_-"; exonnum "15"; txlen "12078";
chr5	ENSEMBL_gcm37	exon	102083856	102083939	5.43674189814808	-	.	gene_id "ENSMUSG00000043940.16"; transcript_id "ENSMUSG00000043940.16_tx_20"; exon_id "chr5_102083856_102083939_-"; exonnum "15"; txlen "12132";
chr5	ENSEMBL_gcm37	exon	102083856	102083939	0.656118648210599	-	.	gene_id "ENSMUSG00000043940.16"; transcript_id "ENSMUSG00000043940.16_tx_27"; exon_id "chr5_102083856_102083939_-"; exonnum "16"; txlen "12475";
chr5	ENSEMBL_gcm37	exon	102083856	102083939	0.656118648210599	-	.	gene_id "ENSMUSG00000043940.16"; transcript_id "ENSMUSG00000043940.16_tx_28"; exon_id "chr5_102083856_102083939_-"; exonnum "16"; txlen "12430";
chr5	HAVANA	exon	102085148	102085542	0	-	.	gene_id "ENSMUSG00000043940.16"; transcript_id "ENSMUST00000172512.2"; gene_type "protein_coding"; gene_name "Wdfy3"; transcript_type "protein_coding_CDS_not_defined"; transcript_name "Wdfy3-202"; exon_number 1; exon_id "ENSMUSE00000945344.2"; level 2; transcript_support_level "3"; mgi_id "MGI:1096875"; havana_gene "OTTMUSG00000037884.1"; havana_transcript "OTTMUST00000097693.1";
chr5	HAVANA	exon	102085148	102085605	0	-	.	gene_id "ENSMUSG00000043940.16"; transcript_id "ENSMUST00000053177.14"; gene_type "protein_coding"; gene_name "Wdfy3"; transcript_type "protein_coding"; transcript_name "Wdfy3-201"; exon_number 14; exon_id "ENSMUSE00000396128.4"; level 2; protein_id "ENSMUSP00000052607.8"; transcript_support_level "1"; mgi_id "MGI:1096875"; tag "basic"; tag "appris_principal_3"; tag "CCDS"; ccdsid "CCDS19473.1"; havana_gene "OTTMUSG00000037884.1"; havana_transcript "OTTMUST00000097672.1";
chr5	HAVANA	CDS	102085148	102085605	0	-	0	gene_id "ENSMUSG00000043940.16"; transcript_id "ENSMUST00000053177.14"; gene_type "protein_coding"; gene_name "Wdfy3"; transcript_type "protein_coding"; transcript_name "Wdfy3-201"; exon_number 14; exon_id "ENSMUSE00000396128.4"; level 2; protein_id "ENSMUSP00000052607.8"; transcript_support_level "1"; mgi_id "MGI:1096875"; tag "basic"; tag "appris_principal_3"; tag "CCDS"; ccdsid "CCDS19473.1"; havana_gene "OTTMUSG00000037884.1"; havana_transcript "OTTMUST00000097672.1";
chr5	HAVANA	exon	102085148	102085605	0	-	.	gene_id "ENSMUSG00000043940.16"; transcript_id "ENSMUST00000174598.8"; gene_type "protein_coding"; gene_name "Wdfy3"; transcript_type "protein_coding"; transcript_name "Wdfy3-205"; exon_number 11; exon_id "ENSMUSE00000396128.4"; level 2; protein_id "ENSMUSP00000134244.2"; transcript_support_level "5"; mgi_id "MGI:1096875"; tag "basic"; tag "Ensembl_canonical"; tag "GENCODE_Primary"; tag "appris_alternative_1"; havana_gene "OTTMUSG00000037884.1"; havana_transcript "OTTMUST00000097684.1";
chr5	HAVANA	CDS	102085148	102085605	0	-	0	gene_id "ENSMUSG00000043940.16"; transcript_id "ENSMUST00000174598.8"; gene_type "protein_coding"; gene_name "Wdfy3"; transcript_type "protein_coding"; transcript_name "Wdfy3-205"; exon_number 11; exon_id "ENSMUSE00000396128.4"; level 2; protein_id "ENSMUSP00000134244.2"; transcript_support_level "5"; mgi_id "MGI:1096875"; tag "basic"; tag "Ensembl_canonical"; tag "GENCODE_Primary"; tag "appris_alternative_1"; havana_gene "OTTMUSG00000037884.1"; havana_transcript "OTTMUST00000097684.1";
chr5	HAVANA	exon	102085148	102085605	0	-	.	gene_id "ENSMUSG00000043940.16"; transcript_id "ENSMUST00000212024.2"; gene_type "protein_coding"; gene_name "Wdfy3"; transcript_type "protein_coding"; transcript_name "Wdfy3-207"; exon_number 11; exon_id "ENSMUSE00000396128.4"; level 2; protein_id "ENSMUSP00000148521.2"; transcript_support_level "5"; mgi_id "MGI:1096875"; tag "NAGNAG_splice_site"; tag "RNA_Seq_supported_only"; tag "basic"; havana_gene "OTTMUSG00000037884.1"; havana_transcript "OTTMUST00000151334.1";
chr5	HAVANA	CDS	102085148	102085605	0	-	0	gene_id "ENSMUSG00000043940.16"; transcript_id "ENSMUST00000212024.2"; gene_type "protein_coding"; gene_name "Wdfy3"; transcript_type "protein_coding"; transcript_name "Wdfy3-207"; exon_number 11; exon_id "ENSMUSE00000396128.4"; level 2; protein_id "ENSMUSP00000148521.2"; transcript_support_level "5"; mgi_id "MGI:1096875"; tag "NAGNAG_splice_site"; tag "RNA_Seq_supported_only"; tag "basic"; havana_gene "OTTMUSG00000037884.1"; havana_transcript "OTTMUST00000151334.1";
chr5	HAVANA	exon	102085148	102085605	0	-	.	gene_id "ENSMUSG00000043940.16"; transcript_id "ENSMUST00000174698.2"; gene_type "protein_coding"; gene_name "Wdfy3"; transcript_type "protein_coding"; transcript_name "Wdfy3-206"; exon_number 14; exon_id "ENSMUSE00000396128.4"; level 2; protein_id "ENSMUSP00000134541.2"; transcript_support_level "1"; mgi_id "MGI:1096875"; tag "basic"; havana_gene "OTTMUSG00000037884.1"; havana_transcript "OTTMUST00000097675.1";
chr5	HAVANA	CDS	102085148	102085605	0	-	0	gene_id "ENSMUSG00000043940.16"; transcript_id "ENSMUST00000174698.2"; gene_type "protein_coding"; gene_name "Wdfy3"; transcript_type "protein_coding"; transcript_name "Wdfy3-206"; exon_number 14; exon_id "ENSMUSE00000396128.4"; level 2; protein_id "ENSMUSP00000134541.2"; transcript_support_level "1"; mgi_id "MGI:1096875"; tag "basic"; havana_gene "OTTMUSG00000037884.1"; havana_transcript "OTTMUST00000097675.1";
chr5	ENSEMBL_gcm37	exon	102085148	102085605	6.38541303960698	-	.	gene_id "ENSMUSG00000043940.16"; transcript_id "ENSMUSG00000043940.16_tx_17"; exon_id "chr5_102085148_102085605_-"; exonnum "14"; txlen "12177";
chr5	ENSEMBL_gcm37	exon	102085148	102085605	6.21773073232427	-	.	gene_id "ENSMUSG00000043940.16"; transcript_id "ENSMUSG00000043940.16_tx_18"; exon_id "chr5_102085148_102085605_-"; exonnum "14"; txlen "12123";
chr5	ENSEMBL_gcm37	exon	102085148	102085605	5.55668643099831	-	.	gene_id "ENSMUSG00000043940.16"; transcript_id "ENSMUSG00000043940.16_tx_19"; exon_id "chr5_102085148_102085605_-"; exonnum "14"; txlen "12078";
chr5	ENSEMBL_gcm37	exon	102085148	102085605	5.43674189814808	-	.	gene_id "ENSMUSG00000043940.16"; transcript_id "ENSMUSG00000043940.16_tx_20"; exon_id "chr5_102085148_102085605_-"; exonnum "14"; txlen "12132";
chr5	ENSEMBL_gcm37	exon	102085148	102085605	4.47842446497915	-	.	gene_id "ENSMUSG00000043940.16"; transcript_id "ENSMUSG00000043940.16_tx_21"; exon_id "chr5_102085148_102085605_-"; exonnum "14"; txlen "12093";
chr5	ENSEMBL_gcm37	exon	102085148	102085605	4.47842446497915	-	.	gene_id "ENSMUSG00000043940.16"; transcript_id "ENSMUSG00000043940.16_tx_22"; exon_id "chr5_102085148_102085605_-"; exonnum "14"; txlen "12039";
chr5	ENSEMBL_gcm37	exon	102085148	102085605	4.11624523176459	-	.	gene_id "ENSMUSG00000043940.16"; transcript_id "ENSMUSG00000043940.16_tx_23"; exon_id "chr5_102085148_102085605_-"; exonnum "14"; txlen "12048";
chr5	ENSEMBL_gcm37	exon	102085148	102085605	4.11624523176459	-	.	gene_id "ENSMUSG00000043940.16"; transcript_id "ENSMUSG00000043940.16_tx_24"; exon_id "chr5_102085148_102085605_-"; exonnum "14"; txlen "11994";
chr5	ENSEMBL_gcm37	exon	102085148	102085605	0.656118648210599	-	.	gene_id "ENSMUSG00000043940.16"; transcript_id "ENSMUSG00000043940.16_tx_27"; exon_id "chr5_102085148_102085605_-"; exonnum "15"; txlen "12475";
chr5	ENSEMBL_gcm37	exon	102085148	102085605	0.656118648210599	-	.	gene_id "ENSMUSG00000043940.16"; transcript_id "ENSMUSG00000043940.16_tx_28"; exon_id "chr5_102085148_102085605_-"; exonnum "15"; txlen "12430";
chr5	HAVANA	exon	102089306	102089499	0	-	.	gene_id "ENSMUSG00000043940.16"; transcript_id "ENSMUST00000053177.14"; gene_type "protein_coding"; gene_name "Wdfy3"; transcript_type "protein_coding"; transcript_name "Wdfy3-201"; exon_number 13; exon_id "ENSMUSE00000326130.4"; level 2; protein_id "ENSMUSP00000052607.8"; transcript_support_level "1"; mgi_id "MGI:1096875"; tag "basic"; tag "appris_principal_3"; tag "CCDS"; ccdsid "CCDS19473.1"; havana_gene "OTTMUSG00000037884.1"; havana_transcript "OTTMUST00000097672.1";
chr5	HAVANA	CDS	102089306	102089499	0	-	2	gene_id "ENSMUSG00000043940.16"; transcript_id "ENSMUST00000053177.14"; gene_type "protein_coding"; gene_name "Wdfy3"; transcript_type "protein_coding"; transcript_name "Wdfy3-201"; exon_number 13; exon_id "ENSMUSE00000326130.4"; level 2; protein_id "ENSMUSP00000052607.8"; transcript_support_level "1"; mgi_id "MGI:1096875"; tag "basic"; tag "appris_principal_3"; tag "CCDS"; ccdsid "CCDS19473.1"; havana_gene "OTTMUSG00000037884.1"; havana_transcript "OTTMUST00000097672.1";
chr5	HAVANA	exon	102089306	102089499	0	-	.	gene_id "ENSMUSG00000043940.16"; transcript_id "ENSMUST00000174598.8"; gene_type "protein_coding"; gene_name "Wdfy3"; transcript_type "protein_coding"; transcript_name "Wdfy3-205"; exon_number 10; exon_id "ENSMUSE00000326130.4"; level 2; protein_id "ENSMUSP00000134244.2"; transcript_support_level "5"; mgi_id "MGI:1096875"; tag "basic"; tag "Ensembl_canonical"; tag "GENCODE_Primary"; tag "appris_alternative_1"; havana_gene "OTTMUSG00000037884.1"; havana_transcript "OTTMUST00000097684.1";
chr5	HAVANA	CDS	102089306	102089499	0	-	2	gene_id "ENSMUSG00000043940.16"; transcript_id "ENSMUST00000174598.8"; gene_type "protein_coding"; gene_name "Wdfy3"; transcript_type "protein_coding"; transcript_name "Wdfy3-205"; exon_number 10; exon_id "ENSMUSE00000326130.4"; level 2; protein_id "ENSMUSP00000134244.2"; transcript_support_level "5"; mgi_id "MGI:1096875"; tag "basic"; tag "Ensembl_canonical"; tag "GENCODE_Primary"; tag "appris_alternative_1"; havana_gene "OTTMUSG00000037884.1"; havana_transcript "OTTMUST00000097684.1";
chr5	HAVANA	exon	102089306	102089499	0	-	.	gene_id "ENSMUSG00000043940.16"; transcript_id "ENSMUST00000212024.2"; gene_type "protein_coding"; gene_name "Wdfy3"; transcript_type "protein_coding"; transcript_name "Wdfy3-207"; exon_number 10; exon_id "ENSMUSE00000326130.4"; level 2; protein_id "ENSMUSP00000148521.2"; transcript_support_level "5"; mgi_id "MGI:1096875"; tag "NAGNAG_splice_site"; tag "RNA_Seq_supported_only"; tag "basic"; havana_gene "OTTMUSG00000037884.1"; havana_transcript "OTTMUST00000151334.1";
chr5	HAVANA	CDS	102089306	102089499	0	-	2	gene_id "ENSMUSG00000043940.16"; transcript_id "ENSMUST00000212024.2"; gene_type "protein_coding"; gene_name "Wdfy3"; transcript_type "protein_coding"; transcript_name "Wdfy3-207"; exon_number 10; exon_id "ENSMUSE00000326130.4"; level 2; protein_id "ENSMUSP00000148521.2"; transcript_support_level "5"; mgi_id "MGI:1096875"; tag "NAGNAG_splice_site"; tag "RNA_Seq_supported_only"; tag "basic"; havana_gene "OTTMUSG00000037884.1"; havana_transcript "OTTMUST00000151334.1";
chr5	HAVANA	exon	102089306	102089499	0	-	.	gene_id "ENSMUSG00000043940.16"; transcript_id "ENSMUST00000174698.2"; gene_type "protein_coding"; gene_name "Wdfy3"; transcript_type "protein_coding"; transcript_name "Wdfy3-206"; exon_number 13; exon_id "ENSMUSE00000326130.4"; level 2; protein_id "ENSMUSP00000134541.2"; transcript_support_level "1"; mgi_id "MGI:1096875"; tag "basic"; havana_gene "OTTMUSG00000037884.1"; havana_transcript "OTTMUST00000097675.1";
chr5	HAVANA	CDS	102089306	102089499	0	-	2	gene_id "ENSMUSG00000043940.16"; transcript_id "ENSMUST00000174698.2"; gene_type "protein_coding"; gene_name "Wdfy3"; transcript_type "protein_coding"; transcript_name "Wdfy3-206"; exon_number 13; exon_id "ENSMUSE00000326130.4"; level 2; protein_id "ENSMUSP00000134541.2"; transcript_support_level "1"; mgi_id "MGI:1096875"; tag "basic"; havana_gene "OTTMUSG00000037884.1"; havana_transcript "OTTMUST00000097675.1";
chr5	ENSEMBL_gcm37	exon	102089306	102089499	6.38541303960698	-	.	gene_id "ENSMUSG00000043940.16"; transcript_id "ENSMUSG00000043940.16_tx_17"; exon_id "chr5_102089306_102089499_-"; exonnum "13"; txlen "12177";
chr5	ENSEMBL_gcm37	exon	102089306	102089499	6.21773073232427	-	.	gene_id "ENSMUSG00000043940.16"; transcript_id "ENSMUSG00000043940.16_tx_18"; exon_id "chr5_102089306_102089499_-"; exonnum "13"; txlen "12123";
chr5	ENSEMBL_gcm37	exon	102089306	102089499	5.55668643099831	-	.	gene_id "ENSMUSG00000043940.16"; transcript_id "ENSMUSG00000043940.16_tx_19"; exon_id "chr5_102089306_102089499_-"; exonnum "13"; txlen "12078";
chr5	ENSEMBL_gcm37	exon	102089306	102089499	5.43674189814808	-	.	gene_id "ENSMUSG00000043940.16"; transcript_id "ENSMUSG00000043940.16_tx_20"; exon_id "chr5_102089306_102089499_-"; exonnum "13"; txlen "12132";
chr5	ENSEMBL_gcm37	exon	102089306	102089499	4.47842446497915	-	.	gene_id "ENSMUSG00000043940.16"; transcript_id "ENSMUSG00000043940.16_tx_21"; exon_id "chr5_102089306_102089499_-"; exonnum "13"; txlen "12093";
chr5	ENSEMBL_gcm37	exon	102089306	102089499	4.47842446497915	-	.	gene_id "ENSMUSG00000043940.16"; transcript_id "ENSMUSG00000043940.16_tx_22"; exon_id "chr5_102089306_102089499_-"; exonnum "13"; txlen "12039";
chr5	ENSEMBL_gcm37	exon	102089306	102089499	4.11624523176459	-	.	gene_id "ENSMUSG00000043940.16"; transcript_id "ENSMUSG00000043940.16_tx_23"; exon_id "chr5_102089306_102089499_-"; exonnum "13"; txlen "12048";
chr5	ENSEMBL_gcm37	exon	102089306	102089499	4.11624523176459	-	.	gene_id "ENSMUSG00000043940.16"; transcript_id "ENSMUSG00000043940.16_tx_24"; exon_id "chr5_102089306_102089499_-"; exonnum "13"; txlen "11994";
chr5	ENSEMBL_gcm37	exon	102089306	102089499	0.656118648210599	-	.	gene_id "ENSMUSG00000043940.16"; transcript_id "ENSMUSG00000043940.16_tx_27"; exon_id "chr5_102089306_102089499_-"; exonnum "14"; txlen "12475";
chr5	ENSEMBL_gcm37	exon	102089306	102089499	0.656118648210599	-	.	gene_id "ENSMUSG00000043940.16"; transcript_id "ENSMUSG00000043940.16_tx_28"; exon_id "chr5_102089306_102089499_-"; exonnum "14"; txlen "12430";
chr5	HAVANA	exon	102090886	102090987	0	-	.	gene_id "ENSMUSG00000043940.16"; transcript_id "ENSMUST00000053177.14"; gene_type "protein_coding"; gene_name "Wdfy3"; transcript_type "protein_coding"; transcript_name "Wdfy3-201"; exon_number 12; exon_id "ENSMUSE00000326137.4"; level 2; protein_id "ENSMUSP00000052607.8"; transcript_support_level "1"; mgi_id "MGI:1096875"; tag "basic"; tag "appris_principal_3"; tag "CCDS"; ccdsid "CCDS19473.1"; havana_gene "OTTMUSG00000037884.1"; havana_transcript "OTTMUST00000097672.1";
chr5	HAVANA	CDS	102090886	102090987	0	-	2	gene_id "ENSMUSG00000043940.16"; transcript_id "ENSMUST00000053177.14"; gene_type "protein_coding"; gene_name "Wdfy3"; transcript_type "protein_coding"; transcript_name "Wdfy3-201"; exon_number 12; exon_id "ENSMUSE00000326137.4"; level 2; protein_id "ENSMUSP00000052607.8"; transcript_support_level "1"; mgi_id "MGI:1096875"; tag "basic"; tag "appris_principal_3"; tag "CCDS"; ccdsid "CCDS19473.1"; havana_gene "OTTMUSG00000037884.1"; havana_transcript "OTTMUST00000097672.1";
chr5	HAVANA	exon	102090886	102090987	0	-	.	gene_id "ENSMUSG00000043940.16"; transcript_id "ENSMUST00000174598.8"; gene_type "protein_coding"; gene_name "Wdfy3"; transcript_type "protein_coding"; transcript_name "Wdfy3-205"; exon_number 9; exon_id "ENSMUSE00000326137.4"; level 2; protein_id "ENSMUSP00000134244.2"; transcript_support_level "5"; mgi_id "MGI:1096875"; tag "basic"; tag "Ensembl_canonical"; tag "GENCODE_Primary"; tag "appris_alternative_1"; havana_gene "OTTMUSG00000037884.1"; havana_transcript "OTTMUST00000097684.1";
chr5	HAVANA	CDS	102090886	102090987	0	-	2	gene_id "ENSMUSG00000043940.16"; transcript_id "ENSMUST00000174598.8"; gene_type "protein_coding"; gene_name "Wdfy3"; transcript_type "protein_coding"; transcript_name "Wdfy3-205"; exon_number 9; exon_id "ENSMUSE00000326137.4"; level 2; protein_id "ENSMUSP00000134244.2"; transcript_support_level "5"; mgi_id "MGI:1096875"; tag "basic"; tag "Ensembl_canonical"; tag "GENCODE_Primary"; tag "appris_alternative_1"; havana_gene "OTTMUSG00000037884.1"; havana_transcript "OTTMUST00000097684.1";
chr5	HAVANA	exon	102090886	102090987	0	-	.	gene_id "ENSMUSG00000043940.16"; transcript_id "ENSMUST00000212024.2"; gene_type "protein_coding"; gene_name "Wdfy3"; transcript_type "protein_coding"; transcript_name "Wdfy3-207"; exon_number 9; exon_id "ENSMUSE00000326137.4"; level 2; protein_id "ENSMUSP00000148521.2"; transcript_support_level "5"; mgi_id "MGI:1096875"; tag "NAGNAG_splice_site"; tag "RNA_Seq_supported_only"; tag "basic"; havana_gene "OTTMUSG00000037884.1"; havana_transcript "OTTMUST00000151334.1";
chr5	HAVANA	CDS	102090886	102090987	0	-	2	gene_id "ENSMUSG00000043940.16"; transcript_id "ENSMUST00000212024.2"; gene_type "protein_coding"; gene_name "Wdfy3"; transcript_type "protein_coding"; transcript_name "Wdfy3-207"; exon_number 9; exon_id "ENSMUSE00000326137.4"; level 2; protein_id "ENSMUSP00000148521.2"; transcript_support_level "5"; mgi_id "MGI:1096875"; tag "NAGNAG_splice_site"; tag "RNA_Seq_supported_only"; tag "basic"; havana_gene "OTTMUSG00000037884.1"; havana_transcript "OTTMUST00000151334.1";
chr5	HAVANA	exon	102090886	102090987	0	-	.	gene_id "ENSMUSG00000043940.16"; transcript_id "ENSMUST00000174698.2"; gene_type "protein_coding"; gene_name "Wdfy3"; transcript_type "protein_coding"; transcript_name "Wdfy3-206"; exon_number 12; exon_id "ENSMUSE00000326137.4"; level 2; protein_id "ENSMUSP00000134541.2"; transcript_support_level "1"; mgi_id "MGI:1096875"; tag "basic"; havana_gene "OTTMUSG00000037884.1"; havana_transcript "OTTMUST00000097675.1";
chr5	HAVANA	CDS	102090886	102090987	0	-	2	gene_id "ENSMUSG00000043940.16"; transcript_id "ENSMUST00000174698.2"; gene_type "protein_coding"; gene_name "Wdfy3"; transcript_type "protein_coding"; transcript_name "Wdfy3-206"; exon_number 12; exon_id "ENSMUSE00000326137.4"; level 2; protein_id "ENSMUSP00000134541.2"; transcript_support_level "1"; mgi_id "MGI:1096875"; tag "basic"; havana_gene "OTTMUSG00000037884.1"; havana_transcript "OTTMUST00000097675.1";
chr5	ENSEMBL_gcm37	exon	102090886	102090987	6.38541303960698	-	.	gene_id "ENSMUSG00000043940.16"; transcript_id "ENSMUSG00000043940.16_tx_17"; exon_id "chr5_102090886_102090987_-"; exonnum "12"; txlen "12177";
chr5	ENSEMBL_gcm37	exon	102090886	102090987	6.21773073232427	-	.	gene_id "ENSMUSG00000043940.16"; transcript_id "ENSMUSG00000043940.16_tx_18"; exon_id "chr5_102090886_102090987_-"; exonnum "12"; txlen "12123";
chr5	ENSEMBL_gcm37	exon	102090886	102090987	5.55668643099831	-	.	gene_id "ENSMUSG00000043940.16"; transcript_id "ENSMUSG00000043940.16_tx_19"; exon_id "chr5_102090886_102090987_-"; exonnum "12"; txlen "12078";
chr5	ENSEMBL_gcm37	exon	102090886	102090987	5.43674189814808	-	.	gene_id "ENSMUSG00000043940.16"; transcript_id "ENSMUSG00000043940.16_tx_20"; exon_id "chr5_102090886_102090987_-"; exonnum "12"; txlen "12132";
chr5	ENSEMBL_gcm37	exon	102090886	102090987	4.47842446497915	-	.	gene_id "ENSMUSG00000043940.16"; transcript_id "ENSMUSG00000043940.16_tx_21"; exon_id "chr5_102090886_102090987_-"; exonnum "12"; txlen "12093";
chr5	ENSEMBL_gcm37	exon	102090886	102090987	4.47842446497915	-	.	gene_id "ENSMUSG00000043940.16"; transcript_id "ENSMUSG00000043940.16_tx_22"; exon_id "chr5_102090886_102090987_-"; exonnum "12"; txlen "12039";
chr5	ENSEMBL_gcm37	exon	102090886	102090987	4.11624523176459	-	.	gene_id "ENSMUSG00000043940.16"; transcript_id "ENSMUSG00000043940.16_tx_23"; exon_id "chr5_102090886_102090987_-"; exonnum "12"; txlen "12048";
chr5	ENSEMBL_gcm37	exon	102090886	102090987	4.11624523176459	-	.	gene_id "ENSMUSG00000043940.16"; transcript_id "ENSMUSG00000043940.16_tx_24"; exon_id "chr5_102090886_102090987_-"; exonnum "12"; txlen "11994";
chr5	ENSEMBL_gcm37	exon	102090886	102090987	0.656118648210599	-	.	gene_id "ENSMUSG00000043940.16"; transcript_id "ENSMUSG00000043940.16_tx_27"; exon_id "chr5_102090886_102090987_-"; exonnum "13"; txlen "12475";
chr5	ENSEMBL_gcm37	exon	102090886	102090987	0.656118648210599	-	.	gene_id "ENSMUSG00000043940.16"; transcript_id "ENSMUSG00000043940.16_tx_28"; exon_id "chr5_102090886_102090987_-"; exonnum "13"; txlen "12430";
chr5	HAVANA	exon	102091747	102092214	0	-	.	gene_id "ENSMUSG00000043940.16"; transcript_id "ENSMUST00000053177.14"; gene_type "protein_coding"; gene_name "Wdfy3"; transcript_type "protein_coding"; transcript_name "Wdfy3-201"; exon_number 11; exon_id "ENSMUSE00000326146.4"; level 2; protein_id "ENSMUSP00000052607.8"; transcript_support_level "1"; mgi_id "MGI:1096875"; tag "basic"; tag "appris_principal_3"; tag "CCDS"; ccdsid "CCDS19473.1"; havana_gene "OTTMUSG00000037884.1"; havana_transcript "OTTMUST00000097672.1";
chr5	HAVANA	CDS	102091747	102092214	0	-	2	gene_id "ENSMUSG00000043940.16"; transcript_id "ENSMUST00000053177.14"; gene_type "protein_coding"; gene_name "Wdfy3"; transcript_type "protein_coding"; transcript_name "Wdfy3-201"; exon_number 11; exon_id "ENSMUSE00000326146.4"; level 2; protein_id "ENSMUSP00000052607.8"; transcript_support_level "1"; mgi_id "MGI:1096875"; tag "basic"; tag "appris_principal_3"; tag "CCDS"; ccdsid "CCDS19473.1"; havana_gene "OTTMUSG00000037884.1"; havana_transcript "OTTMUST00000097672.1";
chr5	HAVANA	exon	102091747	102092214	0	-	.	gene_id "ENSMUSG00000043940.16"; transcript_id "ENSMUST00000174598.8"; gene_type "protein_coding"; gene_name "Wdfy3"; transcript_type "protein_coding"; transcript_name "Wdfy3-205"; exon_number 8; exon_id "ENSMUSE00000326146.4"; level 2; protein_id "ENSMUSP00000134244.2"; transcript_support_level "5"; mgi_id "MGI:1096875"; tag "basic"; tag "Ensembl_canonical"; tag "GENCODE_Primary"; tag "appris_alternative_1"; havana_gene "OTTMUSG00000037884.1"; havana_transcript "OTTMUST00000097684.1";
chr5	HAVANA	CDS	102091747	102092214	0	-	2	gene_id "ENSMUSG00000043940.16"; transcript_id "ENSMUST00000174598.8"; gene_type "protein_coding"; gene_name "Wdfy3"; transcript_type "protein_coding"; transcript_name "Wdfy3-205"; exon_number 8; exon_id "ENSMUSE00000326146.4"; level 2; protein_id "ENSMUSP00000134244.2"; transcript_support_level "5"; mgi_id "MGI:1096875"; tag "basic"; tag "Ensembl_canonical"; tag "GENCODE_Primary"; tag "appris_alternative_1"; havana_gene "OTTMUSG00000037884.1"; havana_transcript "OTTMUST00000097684.1";
chr5	HAVANA	exon	102091747	102092214	0	-	.	gene_id "ENSMUSG00000043940.16"; transcript_id "ENSMUST00000212024.2"; gene_type "protein_coding"; gene_name "Wdfy3"; transcript_type "protein_coding"; transcript_name "Wdfy3-207"; exon_number 8; exon_id "ENSMUSE00000326146.4"; level 2; protein_id "ENSMUSP00000148521.2"; transcript_support_level "5"; mgi_id "MGI:1096875"; tag "NAGNAG_splice_site"; tag "RNA_Seq_supported_only"; tag "basic"; havana_gene "OTTMUSG00000037884.1"; havana_transcript "OTTMUST00000151334.1";
chr5	HAVANA	CDS	102091747	102092214	0	-	2	gene_id "ENSMUSG00000043940.16"; transcript_id "ENSMUST00000212024.2"; gene_type "protein_coding"; gene_name "Wdfy3"; transcript_type "protein_coding"; transcript_name "Wdfy3-207"; exon_number 8; exon_id "ENSMUSE00000326146.4"; level 2; protein_id "ENSMUSP00000148521.2"; transcript_support_level "5"; mgi_id "MGI:1096875"; tag "NAGNAG_splice_site"; tag "RNA_Seq_supported_only"; tag "basic"; havana_gene "OTTMUSG00000037884.1"; havana_transcript "OTTMUST00000151334.1";
chr5	HAVANA	exon	102091747	102092214	0	-	.	gene_id "ENSMUSG00000043940.16"; transcript_id "ENSMUST00000174698.2"; gene_type "protein_coding"; gene_name "Wdfy3"; transcript_type "protein_coding"; transcript_name "Wdfy3-206"; exon_number 11; exon_id "ENSMUSE00000326146.4"; level 2; protein_id "ENSMUSP00000134541.2"; transcript_support_level "1"; mgi_id "MGI:1096875"; tag "basic"; havana_gene "OTTMUSG00000037884.1"; havana_transcript "OTTMUST00000097675.1";
chr5	HAVANA	CDS	102091747	102092214	0	-	2	gene_id "ENSMUSG00000043940.16"; transcript_id "ENSMUST00000174698.2"; gene_type "protein_coding"; gene_name "Wdfy3"; transcript_type "protein_coding"; transcript_name "Wdfy3-206"; exon_number 11; exon_id "ENSMUSE00000326146.4"; level 2; protein_id "ENSMUSP00000134541.2"; transcript_support_level "1"; mgi_id "MGI:1096875"; tag "basic"; havana_gene "OTTMUSG00000037884.1"; havana_transcript "OTTMUST00000097675.1";
chr5	ENSEMBL_gcm37	exon	102091747	102092214	6.38541303960698	-	.	gene_id "ENSMUSG00000043940.16"; transcript_id "ENSMUSG00000043940.16_tx_17"; exon_id "chr5_102091747_102092214_-"; exonnum "11"; txlen "12177";
chr5	ENSEMBL_gcm37	exon	102091747	102092214	6.21773073232427	-	.	gene_id "ENSMUSG00000043940.16"; transcript_id "ENSMUSG00000043940.16_tx_18"; exon_id "chr5_102091747_102092214_-"; exonnum "11"; txlen "12123";
chr5	ENSEMBL_gcm37	exon	102091747	102092214	5.55668643099831	-	.	gene_id "ENSMUSG00000043940.16"; transcript_id "ENSMUSG00000043940.16_tx_19"; exon_id "chr5_102091747_102092214_-"; exonnum "11"; txlen "12078";
chr5	ENSEMBL_gcm37	exon	102091747	102092214	5.43674189814808	-	.	gene_id "ENSMUSG00000043940.16"; transcript_id "ENSMUSG00000043940.16_tx_20"; exon_id "chr5_102091747_102092214_-"; exonnum "11"; txlen "12132";
chr5	ENSEMBL_gcm37	exon	102091747	102092214	4.47842446497915	-	.	gene_id "ENSMUSG00000043940.16"; transcript_id "ENSMUSG00000043940.16_tx_21"; exon_id "chr5_102091747_102092214_-"; exonnum "11"; txlen "12093";
chr5	ENSEMBL_gcm37	exon	102091747	102092214	4.47842446497915	-	.	gene_id "ENSMUSG00000043940.16"; transcript_id "ENSMUSG00000043940.16_tx_22"; exon_id "chr5_102091747_102092214_-"; exonnum "11"; txlen "12039";
chr5	ENSEMBL_gcm37	exon	102091747	102092214	4.11624523176459	-	.	gene_id "ENSMUSG00000043940.16"; transcript_id "ENSMUSG00000043940.16_tx_23"; exon_id "chr5_102091747_102092214_-"; exonnum "11"; txlen "12048";
chr5	ENSEMBL_gcm37	exon	102091747	102092214	4.11624523176459	-	.	gene_id "ENSMUSG00000043940.16"; transcript_id "ENSMUSG00000043940.16_tx_24"; exon_id "chr5_102091747_102092214_-"; exonnum "11"; txlen "11994";
chr5	ENSEMBL_gcm37	exon	102091747	102092214	0.656118648210599	-	.	gene_id "ENSMUSG00000043940.16"; transcript_id "ENSMUSG00000043940.16_tx_27"; exon_id "chr5_102091747_102092214_-"; exonnum "12"; txlen "12475";
chr5	ENSEMBL_gcm37	exon	102091747	102092214	0.656118648210599	-	.	gene_id "ENSMUSG00000043940.16"; transcript_id "ENSMUSG00000043940.16_tx_28"; exon_id "chr5_102091747_102092214_-"; exonnum "12"; txlen "12430";
chr5	HAVANA	exon	102096674	102096840	0	-	.	gene_id "ENSMUSG00000043940.16"; transcript_id "ENSMUST00000053177.14"; gene_type "protein_coding"; gene_name "Wdfy3"; transcript_type "protein_coding"; transcript_name "Wdfy3-201"; exon_number 10; exon_id "ENSMUSE00000326154.4"; level 2; protein_id "ENSMUSP00000052607.8"; transcript_support_level "1"; mgi_id "MGI:1096875"; tag "basic"; tag "appris_principal_3"; tag "CCDS"; ccdsid "CCDS19473.1"; havana_gene "OTTMUSG00000037884.1"; havana_transcript "OTTMUST00000097672.1";
chr5	HAVANA	CDS	102096674	102096840	0	-	1	gene_id "ENSMUSG00000043940.16"; transcript_id "ENSMUST00000053177.14"; gene_type "protein_coding"; gene_name "Wdfy3"; transcript_type "protein_coding"; transcript_name "Wdfy3-201"; exon_number 10; exon_id "ENSMUSE00000326154.4"; level 2; protein_id "ENSMUSP00000052607.8"; transcript_support_level "1"; mgi_id "MGI:1096875"; tag "basic"; tag "appris_principal_3"; tag "CCDS"; ccdsid "CCDS19473.1"; havana_gene "OTTMUSG00000037884.1"; havana_transcript "OTTMUST00000097672.1";
chr5	HAVANA	exon	102096674	102096840	0	-	.	gene_id "ENSMUSG00000043940.16"; transcript_id "ENSMUST00000174598.8"; gene_type "protein_coding"; gene_name "Wdfy3"; transcript_type "protein_coding"; transcript_name "Wdfy3-205"; exon_number 7; exon_id "ENSMUSE00000326154.4"; level 2; protein_id "ENSMUSP00000134244.2"; transcript_support_level "5"; mgi_id "MGI:1096875"; tag "basic"; tag "Ensembl_canonical"; tag "GENCODE_Primary"; tag "appris_alternative_1"; havana_gene "OTTMUSG00000037884.1"; havana_transcript "OTTMUST00000097684.1";
chr5	HAVANA	CDS	102096674	102096840	0	-	1	gene_id "ENSMUSG00000043940.16"; transcript_id "ENSMUST00000174598.8"; gene_type "protein_coding"; gene_name "Wdfy3"; transcript_type "protein_coding"; transcript_name "Wdfy3-205"; exon_number 7; exon_id "ENSMUSE00000326154.4"; level 2; protein_id "ENSMUSP00000134244.2"; transcript_support_level "5"; mgi_id "MGI:1096875"; tag "basic"; tag "Ensembl_canonical"; tag "GENCODE_Primary"; tag "appris_alternative_1"; havana_gene "OTTMUSG00000037884.1"; havana_transcript "OTTMUST00000097684.1";
chr5	HAVANA	exon	102096674	102096840	0	-	.	gene_id "ENSMUSG00000043940.16"; transcript_id "ENSMUST00000212024.2"; gene_type "protein_coding"; gene_name "Wdfy3"; transcript_type "protein_coding"; transcript_name "Wdfy3-207"; exon_number 7; exon_id "ENSMUSE00000326154.4"; level 2; protein_id "ENSMUSP00000148521.2"; transcript_support_level "5"; mgi_id "MGI:1096875"; tag "NAGNAG_splice_site"; tag "RNA_Seq_supported_only"; tag "basic"; havana_gene "OTTMUSG00000037884.1"; havana_transcript "OTTMUST00000151334.1";
chr5	HAVANA	CDS	102096674	102096840	0	-	1	gene_id "ENSMUSG00000043940.16"; transcript_id "ENSMUST00000212024.2"; gene_type "protein_coding"; gene_name "Wdfy3"; transcript_type "protein_coding"; transcript_name "Wdfy3-207"; exon_number 7; exon_id "ENSMUSE00000326154.4"; level 2; protein_id "ENSMUSP00000148521.2"; transcript_support_level "5"; mgi_id "MGI:1096875"; tag "NAGNAG_splice_site"; tag "RNA_Seq_supported_only"; tag "basic"; havana_gene "OTTMUSG00000037884.1"; havana_transcript "OTTMUST00000151334.1";
chr5	HAVANA	exon	102096674	102096840	0	-	.	gene_id "ENSMUSG00000043940.16"; transcript_id "ENSMUST00000174698.2"; gene_type "protein_coding"; gene_name "Wdfy3"; transcript_type "protein_coding"; transcript_name "Wdfy3-206"; exon_number 10; exon_id "ENSMUSE00000326154.4"; level 2; protein_id "ENSMUSP00000134541.2"; transcript_support_level "1"; mgi_id "MGI:1096875"; tag "basic"; havana_gene "OTTMUSG00000037884.1"; havana_transcript "OTTMUST00000097675.1";
chr5	HAVANA	CDS	102096674	102096840	0	-	1	gene_id "ENSMUSG00000043940.16"; transcript_id "ENSMUST00000174698.2"; gene_type "protein_coding"; gene_name "Wdfy3"; transcript_type "protein_coding"; transcript_name "Wdfy3-206"; exon_number 10; exon_id "ENSMUSE00000326154.4"; level 2; protein_id "ENSMUSP00000134541.2"; transcript_support_level "1"; mgi_id "MGI:1096875"; tag "basic"; havana_gene "OTTMUSG00000037884.1"; havana_transcript "OTTMUST00000097675.1";
chr5	ENSEMBL_gcm37	exon	102096674	102096840	6.38541303960698	-	.	gene_id "ENSMUSG00000043940.16"; transcript_id "ENSMUSG00000043940.16_tx_17"; exon_id "chr5_102096674_102096840_-"; exonnum "10"; txlen "12177";
chr5	ENSEMBL_gcm37	exon	102096674	102096840	6.21773073232427	-	.	gene_id "ENSMUSG00000043940.16"; transcript_id "ENSMUSG00000043940.16_tx_18"; exon_id "chr5_102096674_102096840_-"; exonnum "10"; txlen "12123";
chr5	ENSEMBL_gcm37	exon	102096674	102096840	5.55668643099831	-	.	gene_id "ENSMUSG00000043940.16"; transcript_id "ENSMUSG00000043940.16_tx_19"; exon_id "chr5_102096674_102096840_-"; exonnum "10"; txlen "12078";
chr5	ENSEMBL_gcm37	exon	102096674	102096840	5.43674189814808	-	.	gene_id "ENSMUSG00000043940.16"; transcript_id "ENSMUSG00000043940.16_tx_20"; exon_id "chr5_102096674_102096840_-"; exonnum "10"; txlen "12132";
chr5	ENSEMBL_gcm37	exon	102096674	102096840	4.47842446497915	-	.	gene_id "ENSMUSG00000043940.16"; transcript_id "ENSMUSG00000043940.16_tx_21"; exon_id "chr5_102096674_102096840_-"; exonnum "10"; txlen "12093";
chr5	ENSEMBL_gcm37	exon	102096674	102096840	4.47842446497915	-	.	gene_id "ENSMUSG00000043940.16"; transcript_id "ENSMUSG00000043940.16_tx_22"; exon_id "chr5_102096674_102096840_-"; exonnum "10"; txlen "12039";
chr5	ENSEMBL_gcm37	exon	102096674	102096840	4.11624523176459	-	.	gene_id "ENSMUSG00000043940.16"; transcript_id "ENSMUSG00000043940.16_tx_23"; exon_id "chr5_102096674_102096840_-"; exonnum "10"; txlen "12048";
chr5	ENSEMBL_gcm37	exon	102096674	102096840	4.11624523176459	-	.	gene_id "ENSMUSG00000043940.16"; transcript_id "ENSMUSG00000043940.16_tx_24"; exon_id "chr5_102096674_102096840_-"; exonnum "10"; txlen "11994";
chr5	ENSEMBL_gcm37	exon	102096674	102096840	0.656118648210599	-	.	gene_id "ENSMUSG00000043940.16"; transcript_id "ENSMUSG00000043940.16_tx_27"; exon_id "chr5_102096674_102096840_-"; exonnum "11"; txlen "12475";
chr5	ENSEMBL_gcm37	exon	102096674	102096840	0.656118648210599	-	.	gene_id "ENSMUSG00000043940.16"; transcript_id "ENSMUSG00000043940.16_tx_28"; exon_id "chr5_102096674_102096840_-"; exonnum "11"; txlen "12430";
chr5	HAVANA	exon	102099091	102099277	0	-	.	gene_id "ENSMUSG00000043940.16"; transcript_id "ENSMUST00000053177.14"; gene_type "protein_coding"; gene_name "Wdfy3"; transcript_type "protein_coding"; transcript_name "Wdfy3-201"; exon_number 9; exon_id "ENSMUSE00000326163.4"; level 2; protein_id "ENSMUSP00000052607.8"; transcript_support_level "1"; mgi_id "MGI:1096875"; tag "basic"; tag "appris_principal_3"; tag "CCDS"; ccdsid "CCDS19473.1"; havana_gene "OTTMUSG00000037884.1"; havana_transcript "OTTMUST00000097672.1";
chr5	HAVANA	CDS	102099091	102099277	0	-	2	gene_id "ENSMUSG00000043940.16"; transcript_id "ENSMUST00000053177.14"; gene_type "protein_coding"; gene_name "Wdfy3"; transcript_type "protein_coding"; transcript_name "Wdfy3-201"; exon_number 9; exon_id "ENSMUSE00000326163.4"; level 2; protein_id "ENSMUSP00000052607.8"; transcript_support_level "1"; mgi_id "MGI:1096875"; tag "basic"; tag "appris_principal_3"; tag "CCDS"; ccdsid "CCDS19473.1"; havana_gene "OTTMUSG00000037884.1"; havana_transcript "OTTMUST00000097672.1";
chr5	HAVANA	exon	102099091	102099277	0	-	.	gene_id "ENSMUSG00000043940.16"; transcript_id "ENSMUST00000174598.8"; gene_type "protein_coding"; gene_name "Wdfy3"; transcript_type "protein_coding"; transcript_name "Wdfy3-205"; exon_number 6; exon_id "ENSMUSE00000326163.4"; level 2; protein_id "ENSMUSP00000134244.2"; transcript_support_level "5"; mgi_id "MGI:1096875"; tag "basic"; tag "Ensembl_canonical"; tag "GENCODE_Primary"; tag "appris_alternative_1"; havana_gene "OTTMUSG00000037884.1"; havana_transcript "OTTMUST00000097684.1";
chr5	HAVANA	CDS	102099091	102099277	0	-	2	gene_id "ENSMUSG00000043940.16"; transcript_id "ENSMUST00000174598.8"; gene_type "protein_coding"; gene_name "Wdfy3"; transcript_type "protein_coding"; transcript_name "Wdfy3-205"; exon_number 6; exon_id "ENSMUSE00000326163.4"; level 2; protein_id "ENSMUSP00000134244.2"; transcript_support_level "5"; mgi_id "MGI:1096875"; tag "basic"; tag "Ensembl_canonical"; tag "GENCODE_Primary"; tag "appris_alternative_1"; havana_gene "OTTMUSG00000037884.1"; havana_transcript "OTTMUST00000097684.1";
chr5	HAVANA	exon	102099091	102099277	0	-	.	gene_id "ENSMUSG00000043940.16"; transcript_id "ENSMUST00000212024.2"; gene_type "protein_coding"; gene_name "Wdfy3"; transcript_type "protein_coding"; transcript_name "Wdfy3-207"; exon_number 6; exon_id "ENSMUSE00000326163.4"; level 2; protein_id "ENSMUSP00000148521.2"; transcript_support_level "5"; mgi_id "MGI:1096875"; tag "NAGNAG_splice_site"; tag "RNA_Seq_supported_only"; tag "basic"; havana_gene "OTTMUSG00000037884.1"; havana_transcript "OTTMUST00000151334.1";
chr5	HAVANA	CDS	102099091	102099277	0	-	2	gene_id "ENSMUSG00000043940.16"; transcript_id "ENSMUST00000212024.2"; gene_type "protein_coding"; gene_name "Wdfy3"; transcript_type "protein_coding"; transcript_name "Wdfy3-207"; exon_number 6; exon_id "ENSMUSE00000326163.4"; level 2; protein_id "ENSMUSP00000148521.2"; transcript_support_level "5"; mgi_id "MGI:1096875"; tag "NAGNAG_splice_site"; tag "RNA_Seq_supported_only"; tag "basic"; havana_gene "OTTMUSG00000037884.1"; havana_transcript "OTTMUST00000151334.1";
chr5	HAVANA	exon	102099091	102099277	0	-	.	gene_id "ENSMUSG00000043940.16"; transcript_id "ENSMUST00000174698.2"; gene_type "protein_coding"; gene_name "Wdfy3"; transcript_type "protein_coding"; transcript_name "Wdfy3-206"; exon_number 9; exon_id "ENSMUSE00000326163.4"; level 2; protein_id "ENSMUSP00000134541.2"; transcript_support_level "1"; mgi_id "MGI:1096875"; tag "basic"; havana_gene "OTTMUSG00000037884.1"; havana_transcript "OTTMUST00000097675.1";
chr5	HAVANA	CDS	102099091	102099277	0	-	2	gene_id "ENSMUSG00000043940.16"; transcript_id "ENSMUST00000174698.2"; gene_type "protein_coding"; gene_name "Wdfy3"; transcript_type "protein_coding"; transcript_name "Wdfy3-206"; exon_number 9; exon_id "ENSMUSE00000326163.4"; level 2; protein_id "ENSMUSP00000134541.2"; transcript_support_level "1"; mgi_id "MGI:1096875"; tag "basic"; havana_gene "OTTMUSG00000037884.1"; havana_transcript "OTTMUST00000097675.1";
chr5	ENSEMBL_gcm37	exon	102099091	102099277	6.38541303960698	-	.	gene_id "ENSMUSG00000043940.16"; transcript_id "ENSMUSG00000043940.16_tx_17"; exon_id "chr5_102099091_102099277_-"; exonnum "9"; txlen "12177";
chr5	ENSEMBL_gcm37	exon	102099091	102099277	6.21773073232427	-	.	gene_id "ENSMUSG00000043940.16"; transcript_id "ENSMUSG00000043940.16_tx_18"; exon_id "chr5_102099091_102099277_-"; exonnum "9"; txlen "12123";
chr5	ENSEMBL_gcm37	exon	102099091	102099277	5.55668643099831	-	.	gene_id "ENSMUSG00000043940.16"; transcript_id "ENSMUSG00000043940.16_tx_19"; exon_id "chr5_102099091_102099277_-"; exonnum "9"; txlen "12078";
chr5	ENSEMBL_gcm37	exon	102099091	102099277	5.43674189814808	-	.	gene_id "ENSMUSG00000043940.16"; transcript_id "ENSMUSG00000043940.16_tx_20"; exon_id "chr5_102099091_102099277_-"; exonnum "9"; txlen "12132";
chr5	ENSEMBL_gcm37	exon	102099091	102099277	4.47842446497915	-	.	gene_id "ENSMUSG00000043940.16"; transcript_id "ENSMUSG00000043940.16_tx_21"; exon_id "chr5_102099091_102099277_-"; exonnum "9"; txlen "12093";
chr5	ENSEMBL_gcm37	exon	102099091	102099277	4.47842446497915	-	.	gene_id "ENSMUSG00000043940.16"; transcript_id "ENSMUSG00000043940.16_tx_22"; exon_id "chr5_102099091_102099277_-"; exonnum "9"; txlen "12039";
chr5	ENSEMBL_gcm37	exon	102099091	102099277	4.11624523176459	-	.	gene_id "ENSMUSG00000043940.16"; transcript_id "ENSMUSG00000043940.16_tx_23"; exon_id "chr5_102099091_102099277_-"; exonnum "9"; txlen "12048";
chr5	ENSEMBL_gcm37	exon	102099091	102099277	4.11624523176459	-	.	gene_id "ENSMUSG00000043940.16"; transcript_id "ENSMUSG00000043940.16_tx_24"; exon_id "chr5_102099091_102099277_-"; exonnum "9"; txlen "11994";
chr5	ENSEMBL_gcm37	exon	102099091	102099277	0.656118648210599	-	.	gene_id "ENSMUSG00000043940.16"; transcript_id "ENSMUSG00000043940.16_tx_27"; exon_id "chr5_102099091_102099277_-"; exonnum "10"; txlen "12475";
chr5	ENSEMBL_gcm37	exon	102099091	102099277	0.656118648210599	-	.	gene_id "ENSMUSG00000043940.16"; transcript_id "ENSMUSG00000043940.16_tx_28"; exon_id "chr5_102099091_102099277_-"; exonnum "10"; txlen "12430";
chr5	HAVANA	exon	102100847	102101039	0	-	.	gene_id "ENSMUSG00000043940.16"; transcript_id "ENSMUST00000053177.14"; gene_type "protein_coding"; gene_name "Wdfy3"; transcript_type "protein_coding"; transcript_name "Wdfy3-201"; exon_number 8; exon_id "ENSMUSE00000326176.4"; level 2; protein_id "ENSMUSP00000052607.8"; transcript_support_level "1"; mgi_id "MGI:1096875"; tag "basic"; tag "appris_principal_3"; tag "CCDS"; ccdsid "CCDS19473.1"; havana_gene "OTTMUSG00000037884.1"; havana_transcript "OTTMUST00000097672.1";
chr5	HAVANA	CDS	102100847	102101039	0	-	0	gene_id "ENSMUSG00000043940.16"; transcript_id "ENSMUST00000053177.14"; gene_type "protein_coding"; gene_name "Wdfy3"; transcript_type "protein_coding"; transcript_name "Wdfy3-201"; exon_number 8; exon_id "ENSMUSE00000326176.4"; level 2; protein_id "ENSMUSP00000052607.8"; transcript_support_level "1"; mgi_id "MGI:1096875"; tag "basic"; tag "appris_principal_3"; tag "CCDS"; ccdsid "CCDS19473.1"; havana_gene "OTTMUSG00000037884.1"; havana_transcript "OTTMUST00000097672.1";
chr5	HAVANA	exon	102100847	102101039	0	-	.	gene_id "ENSMUSG00000043940.16"; transcript_id "ENSMUST00000174598.8"; gene_type "protein_coding"; gene_name "Wdfy3"; transcript_type "protein_coding"; transcript_name "Wdfy3-205"; exon_number 5; exon_id "ENSMUSE00000326176.4"; level 2; protein_id "ENSMUSP00000134244.2"; transcript_support_level "5"; mgi_id "MGI:1096875"; tag "basic"; tag "Ensembl_canonical"; tag "GENCODE_Primary"; tag "appris_alternative_1"; havana_gene "OTTMUSG00000037884.1"; havana_transcript "OTTMUST00000097684.1";
chr5	HAVANA	CDS	102100847	102101039	0	-	0	gene_id "ENSMUSG00000043940.16"; transcript_id "ENSMUST00000174598.8"; gene_type "protein_coding"; gene_name "Wdfy3"; transcript_type "protein_coding"; transcript_name "Wdfy3-205"; exon_number 5; exon_id "ENSMUSE00000326176.4"; level 2; protein_id "ENSMUSP00000134244.2"; transcript_support_level "5"; mgi_id "MGI:1096875"; tag "basic"; tag "Ensembl_canonical"; tag "GENCODE_Primary"; tag "appris_alternative_1"; havana_gene "OTTMUSG00000037884.1"; havana_transcript "OTTMUST00000097684.1";
chr5	HAVANA	exon	102100847	102101039	0	-	.	gene_id "ENSMUSG00000043940.16"; transcript_id "ENSMUST00000212024.2"; gene_type "protein_coding"; gene_name "Wdfy3"; transcript_type "protein_coding"; transcript_name "Wdfy3-207"; exon_number 5; exon_id "ENSMUSE00000326176.4"; level 2; protein_id "ENSMUSP00000148521.2"; transcript_support_level "5"; mgi_id "MGI:1096875"; tag "NAGNAG_splice_site"; tag "RNA_Seq_supported_only"; tag "basic"; havana_gene "OTTMUSG00000037884.1"; havana_transcript "OTTMUST00000151334.1";
chr5	HAVANA	CDS	102100847	102101039	0	-	0	gene_id "ENSMUSG00000043940.16"; transcript_id "ENSMUST00000212024.2"; gene_type "protein_coding"; gene_name "Wdfy3"; transcript_type "protein_coding"; transcript_name "Wdfy3-207"; exon_number 5; exon_id "ENSMUSE00000326176.4"; level 2; protein_id "ENSMUSP00000148521.2"; transcript_support_level "5"; mgi_id "MGI:1096875"; tag "NAGNAG_splice_site"; tag "RNA_Seq_supported_only"; tag "basic"; havana_gene "OTTMUSG00000037884.1"; havana_transcript "OTTMUST00000151334.1";
chr5	HAVANA	exon	102100847	102101039	0	-	.	gene_id "ENSMUSG00000043940.16"; transcript_id "ENSMUST00000174698.2"; gene_type "protein_coding"; gene_name "Wdfy3"; transcript_type "protein_coding"; transcript_name "Wdfy3-206"; exon_number 8; exon_id "ENSMUSE00000326176.4"; level 2; protein_id "ENSMUSP00000134541.2"; transcript_support_level "1"; mgi_id "MGI:1096875"; tag "basic"; havana_gene "OTTMUSG00000037884.1"; havana_transcript "OTTMUST00000097675.1";
chr5	HAVANA	CDS	102100847	102101039	0	-	0	gene_id "ENSMUSG00000043940.16"; transcript_id "ENSMUST00000174698.2"; gene_type "protein_coding"; gene_name "Wdfy3"; transcript_type "protein_coding"; transcript_name "Wdfy3-206"; exon_number 8; exon_id "ENSMUSE00000326176.4"; level 2; protein_id "ENSMUSP00000134541.2"; transcript_support_level "1"; mgi_id "MGI:1096875"; tag "basic"; havana_gene "OTTMUSG00000037884.1"; havana_transcript "OTTMUST00000097675.1";
chr5	ENSEMBL_gcm37	exon	102100847	102101039	6.38541303960698	-	.	gene_id "ENSMUSG00000043940.16"; transcript_id "ENSMUSG00000043940.16_tx_17"; exon_id "chr5_102100847_102101039_-"; exonnum "8"; txlen "12177";
chr5	ENSEMBL_gcm37	exon	102100847	102101039	6.21773073232427	-	.	gene_id "ENSMUSG00000043940.16"; transcript_id "ENSMUSG00000043940.16_tx_18"; exon_id "chr5_102100847_102101039_-"; exonnum "8"; txlen "12123";
chr5	ENSEMBL_gcm37	exon	102100847	102101039	5.55668643099831	-	.	gene_id "ENSMUSG00000043940.16"; transcript_id "ENSMUSG00000043940.16_tx_19"; exon_id "chr5_102100847_102101039_-"; exonnum "8"; txlen "12078";
chr5	ENSEMBL_gcm37	exon	102100847	102101039	5.43674189814808	-	.	gene_id "ENSMUSG00000043940.16"; transcript_id "ENSMUSG00000043940.16_tx_20"; exon_id "chr5_102100847_102101039_-"; exonnum "8"; txlen "12132";
chr5	ENSEMBL_gcm37	exon	102100847	102101039	4.47842446497915	-	.	gene_id "ENSMUSG00000043940.16"; transcript_id "ENSMUSG00000043940.16_tx_21"; exon_id "chr5_102100847_102101039_-"; exonnum "8"; txlen "12093";
chr5	ENSEMBL_gcm37	exon	102100847	102101039	4.47842446497915	-	.	gene_id "ENSMUSG00000043940.16"; transcript_id "ENSMUSG00000043940.16_tx_22"; exon_id "chr5_102100847_102101039_-"; exonnum "8"; txlen "12039";
chr5	ENSEMBL_gcm37	exon	102100847	102101039	4.11624523176459	-	.	gene_id "ENSMUSG00000043940.16"; transcript_id "ENSMUSG00000043940.16_tx_23"; exon_id "chr5_102100847_102101039_-"; exonnum "8"; txlen "12048";
chr5	ENSEMBL_gcm37	exon	102100847	102101039	4.11624523176459	-	.	gene_id "ENSMUSG00000043940.16"; transcript_id "ENSMUSG00000043940.16_tx_24"; exon_id "chr5_102100847_102101039_-"; exonnum "8"; txlen "11994";
chr5	ENSEMBL_gcm37	exon	102100847	102101039	0.656118648210599	-	.	gene_id "ENSMUSG00000043940.16"; transcript_id "ENSMUSG00000043940.16_tx_27"; exon_id "chr5_102100847_102101039_-"; exonnum "9"; txlen "12475";
chr5	ENSEMBL_gcm37	exon	102100847	102101039	0.656118648210599	-	.	gene_id "ENSMUSG00000043940.16"; transcript_id "ENSMUSG00000043940.16_tx_28"; exon_id "chr5_102100847_102101039_-"; exonnum "9"; txlen "12430";
chr5	HAVANA	exon	102105250	102105411	0	-	.	gene_id "ENSMUSG00000043940.16"; transcript_id "ENSMUST00000053177.14"; gene_type "protein_coding"; gene_name "Wdfy3"; transcript_type "protein_coding"; transcript_name "Wdfy3-201"; exon_number 7; exon_id "ENSMUSE00000383791.4"; level 2; protein_id "ENSMUSP00000052607.8"; transcript_support_level "1"; mgi_id "MGI:1096875"; tag "basic"; tag "appris_principal_3"; tag "CCDS"; ccdsid "CCDS19473.1"; havana_gene "OTTMUSG00000037884.1"; havana_transcript "OTTMUST00000097672.1";
chr5	HAVANA	CDS	102105250	102105411	0	-	0	gene_id "ENSMUSG00000043940.16"; transcript_id "ENSMUST00000053177.14"; gene_type "protein_coding"; gene_name "Wdfy3"; transcript_type "protein_coding"; transcript_name "Wdfy3-201"; exon_number 7; exon_id "ENSMUSE00000383791.4"; level 2; protein_id "ENSMUSP00000052607.8"; transcript_support_level "1"; mgi_id "MGI:1096875"; tag "basic"; tag "appris_principal_3"; tag "CCDS"; ccdsid "CCDS19473.1"; havana_gene "OTTMUSG00000037884.1"; havana_transcript "OTTMUST00000097672.1";
chr5	HAVANA	exon	102105250	102105411	0	-	.	gene_id "ENSMUSG00000043940.16"; transcript_id "ENSMUST00000174598.8"; gene_type "protein_coding"; gene_name "Wdfy3"; transcript_type "protein_coding"; transcript_name "Wdfy3-205"; exon_number 4; exon_id "ENSMUSE00000383791.4"; level 2; protein_id "ENSMUSP00000134244.2"; transcript_support_level "5"; mgi_id "MGI:1096875"; tag "basic"; tag "Ensembl_canonical"; tag "GENCODE_Primary"; tag "appris_alternative_1"; havana_gene "OTTMUSG00000037884.1"; havana_transcript "OTTMUST00000097684.1";
chr5	HAVANA	CDS	102105250	102105411	0	-	0	gene_id "ENSMUSG00000043940.16"; transcript_id "ENSMUST00000174598.8"; gene_type "protein_coding"; gene_name "Wdfy3"; transcript_type "protein_coding"; transcript_name "Wdfy3-205"; exon_number 4; exon_id "ENSMUSE00000383791.4"; level 2; protein_id "ENSMUSP00000134244.2"; transcript_support_level "5"; mgi_id "MGI:1096875"; tag "basic"; tag "Ensembl_canonical"; tag "GENCODE_Primary"; tag "appris_alternative_1"; havana_gene "OTTMUSG00000037884.1"; havana_transcript "OTTMUST00000097684.1";
chr5	HAVANA	exon	102105250	102105411	0	-	.	gene_id "ENSMUSG00000043940.16"; transcript_id "ENSMUST00000212024.2"; gene_type "protein_coding"; gene_name "Wdfy3"; transcript_type "protein_coding"; transcript_name "Wdfy3-207"; exon_number 4; exon_id "ENSMUSE00000383791.4"; level 2; protein_id "ENSMUSP00000148521.2"; transcript_support_level "5"; mgi_id "MGI:1096875"; tag "NAGNAG_splice_site"; tag "RNA_Seq_supported_only"; tag "basic"; havana_gene "OTTMUSG00000037884.1"; havana_transcript "OTTMUST00000151334.1";
chr5	HAVANA	CDS	102105250	102105411	0	-	0	gene_id "ENSMUSG00000043940.16"; transcript_id "ENSMUST00000212024.2"; gene_type "protein_coding"; gene_name "Wdfy3"; transcript_type "protein_coding"; transcript_name "Wdfy3-207"; exon_number 4; exon_id "ENSMUSE00000383791.4"; level 2; protein_id "ENSMUSP00000148521.2"; transcript_support_level "5"; mgi_id "MGI:1096875"; tag "NAGNAG_splice_site"; tag "RNA_Seq_supported_only"; tag "basic"; havana_gene "OTTMUSG00000037884.1"; havana_transcript "OTTMUST00000151334.1";
chr5	HAVANA	exon	102105250	102105411	0	-	.	gene_id "ENSMUSG00000043940.16"; transcript_id "ENSMUST00000174698.2"; gene_type "protein_coding"; gene_name "Wdfy3"; transcript_type "protein_coding"; transcript_name "Wdfy3-206"; exon_number 7; exon_id "ENSMUSE00000383791.4"; level 2; protein_id "ENSMUSP00000134541.2"; transcript_support_level "1"; mgi_id "MGI:1096875"; tag "basic"; havana_gene "OTTMUSG00000037884.1"; havana_transcript "OTTMUST00000097675.1";
chr5	HAVANA	CDS	102105250	102105411	0	-	0	gene_id "ENSMUSG00000043940.16"; transcript_id "ENSMUST00000174698.2"; gene_type "protein_coding"; gene_name "Wdfy3"; transcript_type "protein_coding"; transcript_name "Wdfy3-206"; exon_number 7; exon_id "ENSMUSE00000383791.4"; level 2; protein_id "ENSMUSP00000134541.2"; transcript_support_level "1"; mgi_id "MGI:1096875"; tag "basic"; havana_gene "OTTMUSG00000037884.1"; havana_transcript "OTTMUST00000097675.1";
chr5	ENSEMBL_gcm37	exon	102105250	102105411	6.38541303960698	-	.	gene_id "ENSMUSG00000043940.16"; transcript_id "ENSMUSG00000043940.16_tx_17"; exon_id "chr5_102105250_102105411_-"; exonnum "7"; txlen "12177";
chr5	ENSEMBL_gcm37	exon	102105250	102105411	6.21773073232427	-	.	gene_id "ENSMUSG00000043940.16"; transcript_id "ENSMUSG00000043940.16_tx_18"; exon_id "chr5_102105250_102105411_-"; exonnum "7"; txlen "12123";
chr5	ENSEMBL_gcm37	exon	102105250	102105411	5.55668643099831	-	.	gene_id "ENSMUSG00000043940.16"; transcript_id "ENSMUSG00000043940.16_tx_19"; exon_id "chr5_102105250_102105411_-"; exonnum "7"; txlen "12078";
chr5	ENSEMBL_gcm37	exon	102105250	102105411	5.43674189814808	-	.	gene_id "ENSMUSG00000043940.16"; transcript_id "ENSMUSG00000043940.16_tx_20"; exon_id "chr5_102105250_102105411_-"; exonnum "7"; txlen "12132";
chr5	ENSEMBL_gcm37	exon	102105250	102105411	4.47842446497915	-	.	gene_id "ENSMUSG00000043940.16"; transcript_id "ENSMUSG00000043940.16_tx_21"; exon_id "chr5_102105250_102105411_-"; exonnum "7"; txlen "12093";
chr5	ENSEMBL_gcm37	exon	102105250	102105411	4.47842446497915	-	.	gene_id "ENSMUSG00000043940.16"; transcript_id "ENSMUSG00000043940.16_tx_22"; exon_id "chr5_102105250_102105411_-"; exonnum "7"; txlen "12039";
chr5	ENSEMBL_gcm37	exon	102105250	102105411	4.11624523176459	-	.	gene_id "ENSMUSG00000043940.16"; transcript_id "ENSMUSG00000043940.16_tx_23"; exon_id "chr5_102105250_102105411_-"; exonnum "7"; txlen "12048";
chr5	ENSEMBL_gcm37	exon	102105250	102105411	4.11624523176459	-	.	gene_id "ENSMUSG00000043940.16"; transcript_id "ENSMUSG00000043940.16_tx_24"; exon_id "chr5_102105250_102105411_-"; exonnum "7"; txlen "11994";
chr5	ENSEMBL_gcm37	exon	102105250	102105411	0.656118648210599	-	.	gene_id "ENSMUSG00000043940.16"; transcript_id "ENSMUSG00000043940.16_tx_27"; exon_id "chr5_102105250_102105411_-"; exonnum "8"; txlen "12475";
chr5	ENSEMBL_gcm37	exon	102105250	102105411	0.656118648210599	-	.	gene_id "ENSMUSG00000043940.16"; transcript_id "ENSMUSG00000043940.16_tx_28"; exon_id "chr5_102105250_102105411_-"; exonnum "8"; txlen "12430";
chr5	HAVANA	exon	102108982	102109091	0	-	.	gene_id "ENSMUSG00000043940.16"; transcript_id "ENSMUST00000053177.14"; gene_type "protein_coding"; gene_name "Wdfy3"; transcript_type "protein_coding"; transcript_name "Wdfy3-201"; exon_number 6; exon_id "ENSMUSE00000370505.4"; level 2; protein_id "ENSMUSP00000052607.8"; transcript_support_level "1"; mgi_id "MGI:1096875"; tag "basic"; tag "appris_principal_3"; tag "CCDS"; ccdsid "CCDS19473.1"; havana_gene "OTTMUSG00000037884.1"; havana_transcript "OTTMUST00000097672.1";
chr5	HAVANA	CDS	102108982	102109091	0	-	2	gene_id "ENSMUSG00000043940.16"; transcript_id "ENSMUST00000053177.14"; gene_type "protein_coding"; gene_name "Wdfy3"; transcript_type "protein_coding"; transcript_name "Wdfy3-201"; exon_number 6; exon_id "ENSMUSE00000370505.4"; level 2; protein_id "ENSMUSP00000052607.8"; transcript_support_level "1"; mgi_id "MGI:1096875"; tag "basic"; tag "appris_principal_3"; tag "CCDS"; ccdsid "CCDS19473.1"; havana_gene "OTTMUSG00000037884.1"; havana_transcript "OTTMUST00000097672.1";
chr5	HAVANA	exon	102108982	102109091	0	-	.	gene_id "ENSMUSG00000043940.16"; transcript_id "ENSMUST00000174598.8"; gene_type "protein_coding"; gene_name "Wdfy3"; transcript_type "protein_coding"; transcript_name "Wdfy3-205"; exon_number 3; exon_id "ENSMUSE00000370505.4"; level 2; protein_id "ENSMUSP00000134244.2"; transcript_support_level "5"; mgi_id "MGI:1096875"; tag "basic"; tag "Ensembl_canonical"; tag "GENCODE_Primary"; tag "appris_alternative_1"; havana_gene "OTTMUSG00000037884.1"; havana_transcript "OTTMUST00000097684.1";
chr5	HAVANA	CDS	102108982	102109091	0	-	2	gene_id "ENSMUSG00000043940.16"; transcript_id "ENSMUST00000174598.8"; gene_type "protein_coding"; gene_name "Wdfy3"; transcript_type "protein_coding"; transcript_name "Wdfy3-205"; exon_number 3; exon_id "ENSMUSE00000370505.4"; level 2; protein_id "ENSMUSP00000134244.2"; transcript_support_level "5"; mgi_id "MGI:1096875"; tag "basic"; tag "Ensembl_canonical"; tag "GENCODE_Primary"; tag "appris_alternative_1"; havana_gene "OTTMUSG00000037884.1"; havana_transcript "OTTMUST00000097684.1";
chr5	HAVANA	exon	102108982	102109091	0	-	.	gene_id "ENSMUSG00000043940.16"; transcript_id "ENSMUST00000212024.2"; gene_type "protein_coding"; gene_name "Wdfy3"; transcript_type "protein_coding"; transcript_name "Wdfy3-207"; exon_number 3; exon_id "ENSMUSE00000370505.4"; level 2; protein_id "ENSMUSP00000148521.2"; transcript_support_level "5"; mgi_id "MGI:1096875"; tag "NAGNAG_splice_site"; tag "RNA_Seq_supported_only"; tag "basic"; havana_gene "OTTMUSG00000037884.1"; havana_transcript "OTTMUST00000151334.1";
chr5	HAVANA	CDS	102108982	102109091	0	-	2	gene_id "ENSMUSG00000043940.16"; transcript_id "ENSMUST00000212024.2"; gene_type "protein_coding"; gene_name "Wdfy3"; transcript_type "protein_coding"; transcript_name "Wdfy3-207"; exon_number 3; exon_id "ENSMUSE00000370505.4"; level 2; protein_id "ENSMUSP00000148521.2"; transcript_support_level "5"; mgi_id "MGI:1096875"; tag "NAGNAG_splice_site"; tag "RNA_Seq_supported_only"; tag "basic"; havana_gene "OTTMUSG00000037884.1"; havana_transcript "OTTMUST00000151334.1";
chr5	HAVANA	exon	102108982	102109091	0	-	.	gene_id "ENSMUSG00000043940.16"; transcript_id "ENSMUST00000174698.2"; gene_type "protein_coding"; gene_name "Wdfy3"; transcript_type "protein_coding"; transcript_name "Wdfy3-206"; exon_number 6; exon_id "ENSMUSE00000370505.4"; level 2; protein_id "ENSMUSP00000134541.2"; transcript_support_level "1"; mgi_id "MGI:1096875"; tag "basic"; havana_gene "OTTMUSG00000037884.1"; havana_transcript "OTTMUST00000097675.1";
chr5	HAVANA	CDS	102108982	102109091	0	-	2	gene_id "ENSMUSG00000043940.16"; transcript_id "ENSMUST00000174698.2"; gene_type "protein_coding"; gene_name "Wdfy3"; transcript_type "protein_coding"; transcript_name "Wdfy3-206"; exon_number 6; exon_id "ENSMUSE00000370505.4"; level 2; protein_id "ENSMUSP00000134541.2"; transcript_support_level "1"; mgi_id "MGI:1096875"; tag "basic"; havana_gene "OTTMUSG00000037884.1"; havana_transcript "OTTMUST00000097675.1";
chr5	ENSEMBL_gcm37	exon	102108982	102109091	6.38541303960698	-	.	gene_id "ENSMUSG00000043940.16"; transcript_id "ENSMUSG00000043940.16_tx_17"; exon_id "chr5_102108982_102109091_-"; exonnum "6"; txlen "12177";
chr5	ENSEMBL_gcm37	exon	102108982	102109091	6.21773073232427	-	.	gene_id "ENSMUSG00000043940.16"; transcript_id "ENSMUSG00000043940.16_tx_18"; exon_id "chr5_102108982_102109091_-"; exonnum "6"; txlen "12123";
chr5	ENSEMBL_gcm37	exon	102108982	102109091	5.55668643099831	-	.	gene_id "ENSMUSG00000043940.16"; transcript_id "ENSMUSG00000043940.16_tx_19"; exon_id "chr5_102108982_102109091_-"; exonnum "6"; txlen "12078";
chr5	ENSEMBL_gcm37	exon	102108982	102109091	5.43674189814808	-	.	gene_id "ENSMUSG00000043940.16"; transcript_id "ENSMUSG00000043940.16_tx_20"; exon_id "chr5_102108982_102109091_-"; exonnum "6"; txlen "12132";
chr5	ENSEMBL_gcm37	exon	102108982	102109091	4.47842446497915	-	.	gene_id "ENSMUSG00000043940.16"; transcript_id "ENSMUSG00000043940.16_tx_21"; exon_id "chr5_102108982_102109091_-"; exonnum "6"; txlen "12093";
chr5	ENSEMBL_gcm37	exon	102108982	102109091	4.47842446497915	-	.	gene_id "ENSMUSG00000043940.16"; transcript_id "ENSMUSG00000043940.16_tx_22"; exon_id "chr5_102108982_102109091_-"; exonnum "6"; txlen "12039";
chr5	ENSEMBL_gcm37	exon	102108982	102109091	4.11624523176459	-	.	gene_id "ENSMUSG00000043940.16"; transcript_id "ENSMUSG00000043940.16_tx_23"; exon_id "chr5_102108982_102109091_-"; exonnum "6"; txlen "12048";
chr5	ENSEMBL_gcm37	exon	102108982	102109091	4.11624523176459	-	.	gene_id "ENSMUSG00000043940.16"; transcript_id "ENSMUSG00000043940.16_tx_24"; exon_id "chr5_102108982_102109091_-"; exonnum "6"; txlen "11994";
chr5	ENSEMBL_gcm37	exon	102108982	102109091	0.656118648210599	-	.	gene_id "ENSMUSG00000043940.16"; transcript_id "ENSMUSG00000043940.16_tx_27"; exon_id "chr5_102108982_102109091_-"; exonnum "7"; txlen "12475";
chr5	ENSEMBL_gcm37	exon	102108982	102109091	0.656118648210599	-	.	gene_id "ENSMUSG00000043940.16"; transcript_id "ENSMUSG00000043940.16_tx_28"; exon_id "chr5_102108982_102109091_-"; exonnum "7"; txlen "12430";
chr5	HAVANA	exon	102116735	102116858	0	-	.	gene_id "ENSMUSG00000043940.16"; transcript_id "ENSMUST00000053177.14"; gene_type "protein_coding"; gene_name "Wdfy3"; transcript_type "protein_coding"; transcript_name "Wdfy3-201"; exon_number 5; exon_id "ENSMUSE00000408036.4"; level 2; protein_id "ENSMUSP00000052607.8"; transcript_support_level "1"; mgi_id "MGI:1096875"; tag "basic"; tag "appris_principal_3"; tag "CCDS"; ccdsid "CCDS19473.1"; havana_gene "OTTMUSG00000037884.1"; havana_transcript "OTTMUST00000097672.1";
chr5	HAVANA	CDS	102116735	102116858	0	-	0	gene_id "ENSMUSG00000043940.16"; transcript_id "ENSMUST00000053177.14"; gene_type "protein_coding"; gene_name "Wdfy3"; transcript_type "protein_coding"; transcript_name "Wdfy3-201"; exon_number 5; exon_id "ENSMUSE00000408036.4"; level 2; protein_id "ENSMUSP00000052607.8"; transcript_support_level "1"; mgi_id "MGI:1096875"; tag "basic"; tag "appris_principal_3"; tag "CCDS"; ccdsid "CCDS19473.1"; havana_gene "OTTMUSG00000037884.1"; havana_transcript "OTTMUST00000097672.1";
chr5	HAVANA	exon	102116735	102116858	0	-	.	gene_id "ENSMUSG00000043940.16"; transcript_id "ENSMUST00000174598.8"; gene_type "protein_coding"; gene_name "Wdfy3"; transcript_type "protein_coding"; transcript_name "Wdfy3-205"; exon_number 2; exon_id "ENSMUSE00000408036.4"; level 2; protein_id "ENSMUSP00000134244.2"; transcript_support_level "5"; mgi_id "MGI:1096875"; tag "basic"; tag "Ensembl_canonical"; tag "GENCODE_Primary"; tag "appris_alternative_1"; havana_gene "OTTMUSG00000037884.1"; havana_transcript "OTTMUST00000097684.1";
chr5	HAVANA	CDS	102116735	102116858	0	-	0	gene_id "ENSMUSG00000043940.16"; transcript_id "ENSMUST00000174598.8"; gene_type "protein_coding"; gene_name "Wdfy3"; transcript_type "protein_coding"; transcript_name "Wdfy3-205"; exon_number 2; exon_id "ENSMUSE00000408036.4"; level 2; protein_id "ENSMUSP00000134244.2"; transcript_support_level "5"; mgi_id "MGI:1096875"; tag "basic"; tag "Ensembl_canonical"; tag "GENCODE_Primary"; tag "appris_alternative_1"; havana_gene "OTTMUSG00000037884.1"; havana_transcript "OTTMUST00000097684.1";
chr5	HAVANA	exon	102116735	102116858	0	-	.	gene_id "ENSMUSG00000043940.16"; transcript_id "ENSMUST00000212024.2"; gene_type "protein_coding"; gene_name "Wdfy3"; transcript_type "protein_coding"; transcript_name "Wdfy3-207"; exon_number 2; exon_id "ENSMUSE00000408036.4"; level 2; protein_id "ENSMUSP00000148521.2"; transcript_support_level "5"; mgi_id "MGI:1096875"; tag "NAGNAG_splice_site"; tag "RNA_Seq_supported_only"; tag "basic"; havana_gene "OTTMUSG00000037884.1"; havana_transcript "OTTMUST00000151334.1";
chr5	HAVANA	CDS	102116735	102116858	0	-	0	gene_id "ENSMUSG00000043940.16"; transcript_id "ENSMUST00000212024.2"; gene_type "protein_coding"; gene_name "Wdfy3"; transcript_type "protein_coding"; transcript_name "Wdfy3-207"; exon_number 2; exon_id "ENSMUSE00000408036.4"; level 2; protein_id "ENSMUSP00000148521.2"; transcript_support_level "5"; mgi_id "MGI:1096875"; tag "NAGNAG_splice_site"; tag "RNA_Seq_supported_only"; tag "basic"; havana_gene "OTTMUSG00000037884.1"; havana_transcript "OTTMUST00000151334.1";
chr5	HAVANA	exon	102116735	102116858	0	-	.	gene_id "ENSMUSG00000043940.16"; transcript_id "ENSMUST00000174698.2"; gene_type "protein_coding"; gene_name "Wdfy3"; transcript_type "protein_coding"; transcript_name "Wdfy3-206"; exon_number 5; exon_id "ENSMUSE00000408036.4"; level 2; protein_id "ENSMUSP00000134541.2"; transcript_support_level "1"; mgi_id "MGI:1096875"; tag "basic"; havana_gene "OTTMUSG00000037884.1"; havana_transcript "OTTMUST00000097675.1";
chr5	HAVANA	CDS	102116735	102116858	0	-	0	gene_id "ENSMUSG00000043940.16"; transcript_id "ENSMUST00000174698.2"; gene_type "protein_coding"; gene_name "Wdfy3"; transcript_type "protein_coding"; transcript_name "Wdfy3-206"; exon_number 5; exon_id "ENSMUSE00000408036.4"; level 2; protein_id "ENSMUSP00000134541.2"; transcript_support_level "1"; mgi_id "MGI:1096875"; tag "basic"; havana_gene "OTTMUSG00000037884.1"; havana_transcript "OTTMUST00000097675.1";
chr5	ENSEMBL_gcm37	exon	102116735	102116858	6.38541303960698	-	.	gene_id "ENSMUSG00000043940.16"; transcript_id "ENSMUSG00000043940.16_tx_17"; exon_id "chr5_102116735_102116858_-"; exonnum "5"; txlen "12177";
chr5	ENSEMBL_gcm37	exon	102116735	102116858	6.21773073232427	-	.	gene_id "ENSMUSG00000043940.16"; transcript_id "ENSMUSG00000043940.16_tx_18"; exon_id "chr5_102116735_102116858_-"; exonnum "5"; txlen "12123";
chr5	ENSEMBL_gcm37	exon	102116735	102116858	5.55668643099831	-	.	gene_id "ENSMUSG00000043940.16"; transcript_id "ENSMUSG00000043940.16_tx_19"; exon_id "chr5_102116735_102116858_-"; exonnum "5"; txlen "12078";
chr5	ENSEMBL_gcm37	exon	102116735	102116858	5.43674189814808	-	.	gene_id "ENSMUSG00000043940.16"; transcript_id "ENSMUSG00000043940.16_tx_20"; exon_id "chr5_102116735_102116858_-"; exonnum "5"; txlen "12132";
chr5	ENSEMBL_gcm37	exon	102116735	102116858	4.47842446497915	-	.	gene_id "ENSMUSG00000043940.16"; transcript_id "ENSMUSG00000043940.16_tx_21"; exon_id "chr5_102116735_102116858_-"; exonnum "5"; txlen "12093";
chr5	ENSEMBL_gcm37	exon	102116735	102116858	4.47842446497915	-	.	gene_id "ENSMUSG00000043940.16"; transcript_id "ENSMUSG00000043940.16_tx_22"; exon_id "chr5_102116735_102116858_-"; exonnum "5"; txlen "12039";
chr5	ENSEMBL_gcm37	exon	102116735	102116858	4.11624523176459	-	.	gene_id "ENSMUSG00000043940.16"; transcript_id "ENSMUSG00000043940.16_tx_23"; exon_id "chr5_102116735_102116858_-"; exonnum "5"; txlen "12048";
chr5	ENSEMBL_gcm37	exon	102116735	102116858	4.11624523176459	-	.	gene_id "ENSMUSG00000043940.16"; transcript_id "ENSMUSG00000043940.16_tx_24"; exon_id "chr5_102116735_102116858_-"; exonnum "5"; txlen "11994";
chr5	ENSEMBL_gcm37	exon	102116735	102116858	0.656118648210599	-	.	gene_id "ENSMUSG00000043940.16"; transcript_id "ENSMUSG00000043940.16_tx_27"; exon_id "chr5_102116735_102116858_-"; exonnum "6"; txlen "12475";
chr5	ENSEMBL_gcm37	exon	102116735	102116858	0.656118648210599	-	.	gene_id "ENSMUSG00000043940.16"; transcript_id "ENSMUSG00000043940.16_tx_28"; exon_id "chr5_102116735_102116858_-"; exonnum "6"; txlen "12430";
chr5	HAVANA	CDS	102129245	102129424	0	-	0	gene_id "ENSMUSG00000043940.16"; transcript_id "ENSMUST00000053177.14"; gene_type "protein_coding"; gene_name "Wdfy3"; transcript_type "protein_coding"; transcript_name "Wdfy3-201"; exon_number 4; exon_id "ENSMUSE00000482054.3"; level 2; protein_id "ENSMUSP00000052607.8"; transcript_support_level "1"; mgi_id "MGI:1096875"; tag "basic"; tag "appris_principal_3"; tag "CCDS"; ccdsid "CCDS19473.1"; havana_gene "OTTMUSG00000037884.1"; havana_transcript "OTTMUST00000097672.1";
chr5	HAVANA	exon	102129245	102129424	0	-	.	gene_id "ENSMUSG00000043940.16"; transcript_id "ENSMUST00000174598.8"; gene_type "protein_coding"; gene_name "Wdfy3"; transcript_type "protein_coding"; transcript_name "Wdfy3-205"; exon_number 1; exon_id "ENSMUSE00000944016.2"; level 2; protein_id "ENSMUSP00000134244.2"; transcript_support_level "5"; mgi_id "MGI:1096875"; tag "basic"; tag "Ensembl_canonical"; tag "GENCODE_Primary"; tag "appris_alternative_1"; havana_gene "OTTMUSG00000037884.1"; havana_transcript "OTTMUST00000097684.1";
chr5	HAVANA	CDS	102129245	102129424	0	-	0	gene_id "ENSMUSG00000043940.16"; transcript_id "ENSMUST00000174598.8"; gene_type "protein_coding"; gene_name "Wdfy3"; transcript_type "protein_coding"; transcript_name "Wdfy3-205"; exon_number 1; exon_id "ENSMUSE00000944016.2"; level 2; protein_id "ENSMUSP00000134244.2"; transcript_support_level "5"; mgi_id "MGI:1096875"; tag "basic"; tag "Ensembl_canonical"; tag "GENCODE_Primary"; tag "appris_alternative_1"; havana_gene "OTTMUSG00000037884.1"; havana_transcript "OTTMUST00000097684.1";
chr5	HAVANA	exon	102129245	102129424	0	-	.	gene_id "ENSMUSG00000043940.16"; transcript_id "ENSMUST00000212024.2"; gene_type "protein_coding"; gene_name "Wdfy3"; transcript_type "protein_coding"; transcript_name "Wdfy3-207"; exon_number 1; exon_id "ENSMUSE00000944016.2"; level 2; protein_id "ENSMUSP00000148521.2"; transcript_support_level "5"; mgi_id "MGI:1096875"; tag "NAGNAG_splice_site"; tag "RNA_Seq_supported_only"; tag "basic"; havana_gene "OTTMUSG00000037884.1"; havana_transcript "OTTMUST00000151334.1";
chr5	HAVANA	CDS	102129245	102129424	0	-	0	gene_id "ENSMUSG00000043940.16"; transcript_id "ENSMUST00000212024.2"; gene_type "protein_coding"; gene_name "Wdfy3"; transcript_type "protein_coding"; transcript_name "Wdfy3-207"; exon_number 1; exon_id "ENSMUSE00000944016.2"; level 2; protein_id "ENSMUSP00000148521.2"; transcript_support_level "5"; mgi_id "MGI:1096875"; tag "NAGNAG_splice_site"; tag "RNA_Seq_supported_only"; tag "basic"; havana_gene "OTTMUSG00000037884.1"; havana_transcript "OTTMUST00000151334.1";
chr5	HAVANA	CDS	102129245	102129424	0	-	0	gene_id "ENSMUSG00000043940.16"; transcript_id "ENSMUST00000174698.2"; gene_type "protein_coding"; gene_name "Wdfy3"; transcript_type "protein_coding"; transcript_name "Wdfy3-206"; exon_number 4; exon_id "ENSMUSE00000482054.3"; level 2; protein_id "ENSMUSP00000134541.2"; transcript_support_level "1"; mgi_id "MGI:1096875"; tag "basic"; havana_gene "OTTMUSG00000037884.1"; havana_transcript "OTTMUST00000097675.1";
chr5	HAVANA	exon	102129245	102129455	0	-	.	gene_id "ENSMUSG00000043940.16"; transcript_id "ENSMUST00000053177.14"; gene_type "protein_coding"; gene_name "Wdfy3"; transcript_type "protein_coding"; transcript_name "Wdfy3-201"; exon_number 4; exon_id "ENSMUSE00000482054.3"; level 2; protein_id "ENSMUSP00000052607.8"; transcript_support_level "1"; mgi_id "MGI:1096875"; tag "basic"; tag "appris_principal_3"; tag "CCDS"; ccdsid "CCDS19473.1"; havana_gene "OTTMUSG00000037884.1"; havana_transcript "OTTMUST00000097672.1";
chr5	HAVANA	exon	102129245	102129455	0	-	.	gene_id "ENSMUSG00000043940.16"; transcript_id "ENSMUST00000174698.2"; gene_type "protein_coding"; gene_name "Wdfy3"; transcript_type "protein_coding"; transcript_name "Wdfy3-206"; exon_number 4; exon_id "ENSMUSE00000482054.3"; level 2; protein_id "ENSMUSP00000134541.2"; transcript_support_level "1"; mgi_id "MGI:1096875"; tag "basic"; havana_gene "OTTMUSG00000037884.1"; havana_transcript "OTTMUST00000097675.1";
chr5	ENSEMBL_gcm37	exon	102129245	102129455	6.38541303960698	-	.	gene_id "ENSMUSG00000043940.16"; transcript_id "ENSMUSG00000043940.16_tx_17"; exon_id "chr5_102129245_102129455_-"; exonnum "4"; txlen "12177";
chr5	ENSEMBL_gcm37	exon	102129245	102129455	6.21773073232427	-	.	gene_id "ENSMUSG00000043940.16"; transcript_id "ENSMUSG00000043940.16_tx_18"; exon_id "chr5_102129245_102129455_-"; exonnum "4"; txlen "12123";
chr5	ENSEMBL_gcm37	exon	102129245	102129455	5.55668643099831	-	.	gene_id "ENSMUSG00000043940.16"; transcript_id "ENSMUSG00000043940.16_tx_19"; exon_id "chr5_102129245_102129455_-"; exonnum "4"; txlen "12078";
chr5	ENSEMBL_gcm37	exon	102129245	102129455	5.43674189814808	-	.	gene_id "ENSMUSG00000043940.16"; transcript_id "ENSMUSG00000043940.16_tx_20"; exon_id "chr5_102129245_102129455_-"; exonnum "4"; txlen "12132";
chr5	ENSEMBL_gcm37	exon	102129245	102129455	4.47842446497915	-	.	gene_id "ENSMUSG00000043940.16"; transcript_id "ENSMUSG00000043940.16_tx_21"; exon_id "chr5_102129245_102129455_-"; exonnum "4"; txlen "12093";
chr5	ENSEMBL_gcm37	exon	102129245	102129455	4.47842446497915	-	.	gene_id "ENSMUSG00000043940.16"; transcript_id "ENSMUSG00000043940.16_tx_22"; exon_id "chr5_102129245_102129455_-"; exonnum "4"; txlen "12039";
chr5	ENSEMBL_gcm37	exon	102129245	102129455	4.11624523176459	-	.	gene_id "ENSMUSG00000043940.16"; transcript_id "ENSMUSG00000043940.16_tx_23"; exon_id "chr5_102129245_102129455_-"; exonnum "4"; txlen "12048";
chr5	ENSEMBL_gcm37	exon	102129245	102129455	4.11624523176459	-	.	gene_id "ENSMUSG00000043940.16"; transcript_id "ENSMUSG00000043940.16_tx_24"; exon_id "chr5_102129245_102129455_-"; exonnum "4"; txlen "11994";
chr5	ENSEMBL_gcm37	exon	102129245	102129455	0.656118648210599	-	.	gene_id "ENSMUSG00000043940.16"; transcript_id "ENSMUSG00000043940.16_tx_27"; exon_id "chr5_102129245_102129455_-"; exonnum "5"; txlen "12475";
chr5	ENSEMBL_gcm37	exon	102129245	102129455	0.656118648210599	-	.	gene_id "ENSMUSG00000043940.16"; transcript_id "ENSMUSG00000043940.16_tx_28"; exon_id "chr5_102129245_102129455_-"; exonnum "5"; txlen "12430";
chr5	HAVANA	start_codon	102129422	102129424	0	-	0	gene_id "ENSMUSG00000043940.16"; transcript_id "ENSMUST00000053177.14"; gene_type "protein_coding"; gene_name "Wdfy3"; transcript_type "protein_coding"; transcript_name "Wdfy3-201"; exon_number 4; exon_id "ENSMUSE00000482054.3"; level 2; protein_id "ENSMUSP00000052607.8"; transcript_support_level "1"; mgi_id "MGI:1096875"; tag "basic"; tag "appris_principal_3"; tag "CCDS"; ccdsid "CCDS19473.1"; havana_gene "OTTMUSG00000037884.1"; havana_transcript "OTTMUST00000097672.1";
chr5	HAVANA	start_codon	102129422	102129424	0	-	0	gene_id "ENSMUSG00000043940.16"; transcript_id "ENSMUST00000174598.8"; gene_type "protein_coding"; gene_name "Wdfy3"; transcript_type "protein_coding"; transcript_name "Wdfy3-205"; exon_number 1; exon_id "ENSMUSE00000944016.2"; level 2; protein_id "ENSMUSP00000134244.2"; transcript_support_level "5"; mgi_id "MGI:1096875"; tag "basic"; tag "Ensembl_canonical"; tag "GENCODE_Primary"; tag "appris_alternative_1"; havana_gene "OTTMUSG00000037884.1"; havana_transcript "OTTMUST00000097684.1";
chr5	HAVANA	start_codon	102129422	102129424	0	-	0	gene_id "ENSMUSG00000043940.16"; transcript_id "ENSMUST00000212024.2"; gene_type "protein_coding"; gene_name "Wdfy3"; transcript_type "protein_coding"; transcript_name "Wdfy3-207"; exon_number 1; exon_id "ENSMUSE00000944016.2"; level 2; protein_id "ENSMUSP00000148521.2"; transcript_support_level "5"; mgi_id "MGI:1096875"; tag "NAGNAG_splice_site"; tag "RNA_Seq_supported_only"; tag "basic"; havana_gene "OTTMUSG00000037884.1"; havana_transcript "OTTMUST00000151334.1";
chr5	HAVANA	start_codon	102129422	102129424	0	-	0	gene_id "ENSMUSG00000043940.16"; transcript_id "ENSMUST00000174698.2"; gene_type "protein_coding"; gene_name "Wdfy3"; transcript_type "protein_coding"; transcript_name "Wdfy3-206"; exon_number 4; exon_id "ENSMUSE00000482054.3"; level 2; protein_id "ENSMUSP00000134541.2"; transcript_support_level "1"; mgi_id "MGI:1096875"; tag "basic"; havana_gene "OTTMUSG00000037884.1"; havana_transcript "OTTMUST00000097675.1";
chr5	HAVANA	UTR	102129425	102129455	0	-	.	gene_id "ENSMUSG00000043940.16"; transcript_id "ENSMUST00000053177.14"; gene_type "protein_coding"; gene_name "Wdfy3"; transcript_type "protein_coding"; transcript_name "Wdfy3-201"; exon_number 4; exon_id "ENSMUSE00000482054.3"; level 2; protein_id "ENSMUSP00000052607.8"; transcript_support_level "1"; mgi_id "MGI:1096875"; tag "basic"; tag "appris_principal_3"; tag "CCDS"; ccdsid "CCDS19473.1"; havana_gene "OTTMUSG00000037884.1"; havana_transcript "OTTMUST00000097672.1";
chr5	HAVANA	UTR	102129425	102129455	0	-	.	gene_id "ENSMUSG00000043940.16"; transcript_id "ENSMUST00000174698.2"; gene_type "protein_coding"; gene_name "Wdfy3"; transcript_type "protein_coding"; transcript_name "Wdfy3-206"; exon_number 4; exon_id "ENSMUSE00000482054.3"; level 2; protein_id "ENSMUSP00000134541.2"; transcript_support_level "1"; mgi_id "MGI:1096875"; tag "basic"; havana_gene "OTTMUSG00000037884.1"; havana_transcript "OTTMUST00000097675.1";
chr5	sragcm37_es	exon	102135957	102136521	0.0101670584187478	-	.	gene_id "sragcm37_gene_60196"; transcript_id "sragcm37_gene_60196_tx_1"; exon_id "chr5_102135957_102136521_-"; exonnum "2"; txlen "1240";
chr5	sragcm37_ss	exon	102136549	102137223	0.0101670584187478	-	.	gene_id "sragcm37_gene_60196"; transcript_id "sragcm37_gene_60196_tx_1"; exon_id "chr5_102136549_102137223_-"; exonnum "1"; txlen "1240";
chr5	HAVANA	exon	102157655	102157753	0	-	.	gene_id "ENSMUSG00000043940.16"; transcript_id "ENSMUST00000053177.14"; gene_type "protein_coding"; gene_name "Wdfy3"; transcript_type "protein_coding"; transcript_name "Wdfy3-201"; exon_number 3; exon_id "ENSMUSE00000480255.3"; level 2; protein_id "ENSMUSP00000052607.8"; transcript_support_level "1"; mgi_id "MGI:1096875"; tag "basic"; tag "appris_principal_3"; tag "CCDS"; ccdsid "CCDS19473.1"; havana_gene "OTTMUSG00000037884.1"; havana_transcript "OTTMUST00000097672.1";
chr5	HAVANA	UTR	102157655	102157753	0	-	.	gene_id "ENSMUSG00000043940.16"; transcript_id "ENSMUST00000053177.14"; gene_type "protein_coding"; gene_name "Wdfy3"; transcript_type "protein_coding"; transcript_name "Wdfy3-201"; exon_number 3; exon_id "ENSMUSE00000480255.3"; level 2; protein_id "ENSMUSP00000052607.8"; transcript_support_level "1"; mgi_id "MGI:1096875"; tag "basic"; tag "appris_principal_3"; tag "CCDS"; ccdsid "CCDS19473.1"; havana_gene "OTTMUSG00000037884.1"; havana_transcript "OTTMUST00000097672.1";
chr5	HAVANA	exon	102157655	102157753	0	-	.	gene_id "ENSMUSG00000043940.16"; transcript_id "ENSMUST00000174698.2"; gene_type "protein_coding"; gene_name "Wdfy3"; transcript_type "protein_coding"; transcript_name "Wdfy3-206"; exon_number 3; exon_id "ENSMUSE00000480255.3"; level 2; protein_id "ENSMUSP00000134541.2"; transcript_support_level "1"; mgi_id "MGI:1096875"; tag "basic"; havana_gene "OTTMUSG00000037884.1"; havana_transcript "OTTMUST00000097675.1";
chr5	HAVANA	UTR	102157655	102157753	0	-	.	gene_id "ENSMUSG00000043940.16"; transcript_id "ENSMUST00000174698.2"; gene_type "protein_coding"; gene_name "Wdfy3"; transcript_type "protein_coding"; transcript_name "Wdfy3-206"; exon_number 3; exon_id "ENSMUSE00000480255.3"; level 2; protein_id "ENSMUSP00000134541.2"; transcript_support_level "1"; mgi_id "MGI:1096875"; tag "basic"; havana_gene "OTTMUSG00000037884.1"; havana_transcript "OTTMUST00000097675.1";
chr5	ENSEMBL_gcm37	exon	102157655	102157753	6.38541303960698	-	.	gene_id "ENSMUSG00000043940.16"; transcript_id "ENSMUSG00000043940.16_tx_17"; exon_id "chr5_102157655_102157753_-"; exonnum "3"; txlen "12177";
chr5	ENSEMBL_gcm37	exon	102157655	102157753	6.21773073232427	-	.	gene_id "ENSMUSG00000043940.16"; transcript_id "ENSMUSG00000043940.16_tx_18"; exon_id "chr5_102157655_102157753_-"; exonnum "3"; txlen "12123";
chr5	ENSEMBL_gcm37	exon	102157655	102157753	5.55668643099831	-	.	gene_id "ENSMUSG00000043940.16"; transcript_id "ENSMUSG00000043940.16_tx_19"; exon_id "chr5_102157655_102157753_-"; exonnum "3"; txlen "12078";
chr5	ENSEMBL_gcm37	exon	102157655	102157753	5.43674189814808	-	.	gene_id "ENSMUSG00000043940.16"; transcript_id "ENSMUSG00000043940.16_tx_20"; exon_id "chr5_102157655_102157753_-"; exonnum "3"; txlen "12132";
chr5	ENSEMBL_gcm37	exon	102157655	102157753	4.47842446497915	-	.	gene_id "ENSMUSG00000043940.16"; transcript_id "ENSMUSG00000043940.16_tx_21"; exon_id "chr5_102157655_102157753_-"; exonnum "3"; txlen "12093";
chr5	ENSEMBL_gcm37	exon	102157655	102157753	4.47842446497915	-	.	gene_id "ENSMUSG00000043940.16"; transcript_id "ENSMUSG00000043940.16_tx_22"; exon_id "chr5_102157655_102157753_-"; exonnum "3"; txlen "12039";
chr5	ENSEMBL_gcm37	exon	102157655	102157753	4.11624523176459	-	.	gene_id "ENSMUSG00000043940.16"; transcript_id "ENSMUSG00000043940.16_tx_23"; exon_id "chr5_102157655_102157753_-"; exonnum "3"; txlen "12048";
chr5	ENSEMBL_gcm37	exon	102157655	102157753	4.11624523176459	-	.	gene_id "ENSMUSG00000043940.16"; transcript_id "ENSMUSG00000043940.16_tx_24"; exon_id "chr5_102157655_102157753_-"; exonnum "3"; txlen "11994";
chr5	ENSEMBL_gcm37	exon	102157655	102157753	0.656118648210599	-	.	gene_id "ENSMUSG00000043940.16"; transcript_id "ENSMUSG00000043940.16_tx_27"; exon_id "chr5_102157655_102157753_-"; exonnum "4"; txlen "12475";
chr5	ENSEMBL_gcm37	exon	102157655	102157753	0.656118648210599	-	.	gene_id "ENSMUSG00000043940.16"; transcript_id "ENSMUSG00000043940.16_tx_28"; exon_id "chr5_102157655_102157753_-"; exonnum "4"; txlen "12430";
chr5	sragcm37_mid	exon	102187716	102187840	0.656118648210599	-	.	gene_id "ENSMUSG00000043940.16"; transcript_id "ENSMUSG00000043940.16_tx_27"; exon_id "chr5_102187716_102187840_-"; exonnum "3"; txlen "12475";
chr5	sragcm37_mid	exon	102187716	102187840	0.656118648210599	-	.	gene_id "ENSMUSG00000043940.16"; transcript_id "ENSMUSG00000043940.16_tx_28"; exon_id "chr5_102187716_102187840_-"; exonnum "3"; txlen "12430";
chr5	HAVANA	exon	102189521	102189609	0	-	.	gene_id "ENSMUSG00000043940.16"; transcript_id "ENSMUST00000053177.14"; gene_type "protein_coding"; gene_name "Wdfy3"; transcript_type "protein_coding"; transcript_name "Wdfy3-201"; exon_number 2; exon_id "ENSMUSE00000481131.3"; level 2; protein_id "ENSMUSP00000052607.8"; transcript_support_level "1"; mgi_id "MGI:1096875"; tag "basic"; tag "appris_principal_3"; tag "CCDS"; ccdsid "CCDS19473.1"; havana_gene "OTTMUSG00000037884.1"; havana_transcript "OTTMUST00000097672.1";
chr5	HAVANA	UTR	102189521	102189609	0	-	.	gene_id "ENSMUSG00000043940.16"; transcript_id "ENSMUST00000053177.14"; gene_type "protein_coding"; gene_name "Wdfy3"; transcript_type "protein_coding"; transcript_name "Wdfy3-201"; exon_number 2; exon_id "ENSMUSE00000481131.3"; level 2; protein_id "ENSMUSP00000052607.8"; transcript_support_level "1"; mgi_id "MGI:1096875"; tag "basic"; tag "appris_principal_3"; tag "CCDS"; ccdsid "CCDS19473.1"; havana_gene "OTTMUSG00000037884.1"; havana_transcript "OTTMUST00000097672.1";
chr5	HAVANA	exon	102189521	102189609	0	-	.	gene_id "ENSMUSG00000043940.16"; transcript_id "ENSMUST00000174698.2"; gene_type "protein_coding"; gene_name "Wdfy3"; transcript_type "protein_coding"; transcript_name "Wdfy3-206"; exon_number 2; exon_id "ENSMUSE00000481131.3"; level 2; protein_id "ENSMUSP00000134541.2"; transcript_support_level "1"; mgi_id "MGI:1096875"; tag "basic"; havana_gene "OTTMUSG00000037884.1"; havana_transcript "OTTMUST00000097675.1";
chr5	HAVANA	UTR	102189521	102189609	0	-	.	gene_id "ENSMUSG00000043940.16"; transcript_id "ENSMUST00000174698.2"; gene_type "protein_coding"; gene_name "Wdfy3"; transcript_type "protein_coding"; transcript_name "Wdfy3-206"; exon_number 2; exon_id "ENSMUSE00000481131.3"; level 2; protein_id "ENSMUSP00000134541.2"; transcript_support_level "1"; mgi_id "MGI:1096875"; tag "basic"; havana_gene "OTTMUSG00000037884.1"; havana_transcript "OTTMUST00000097675.1";
chr5	ENSEMBL_gcm37	exon	102189521	102189609	6.38541303960698	-	.	gene_id "ENSMUSG00000043940.16"; transcript_id "ENSMUSG00000043940.16_tx_17"; exon_id "chr5_102189521_102189609_-"; exonnum "2"; txlen "12177";
chr5	ENSEMBL_gcm37	exon	102189521	102189609	6.21773073232427	-	.	gene_id "ENSMUSG00000043940.16"; transcript_id "ENSMUSG00000043940.16_tx_18"; exon_id "chr5_102189521_102189609_-"; exonnum "2"; txlen "12123";
chr5	ENSEMBL_gcm37	exon	102189521	102189609	5.55668643099831	-	.	gene_id "ENSMUSG00000043940.16"; transcript_id "ENSMUSG00000043940.16_tx_19"; exon_id "chr5_102189521_102189609_-"; exonnum "2"; txlen "12078";
chr5	ENSEMBL_gcm37	exon	102189521	102189609	5.43674189814808	-	.	gene_id "ENSMUSG00000043940.16"; transcript_id "ENSMUSG00000043940.16_tx_20"; exon_id "chr5_102189521_102189609_-"; exonnum "2"; txlen "12132";
chr5	ENSEMBL_gcm37	exon	102189521	102189609	4.47842446497915	-	.	gene_id "ENSMUSG00000043940.16"; transcript_id "ENSMUSG00000043940.16_tx_21"; exon_id "chr5_102189521_102189609_-"; exonnum "2"; txlen "12093";
chr5	ENSEMBL_gcm37	exon	102189521	102189609	4.47842446497915	-	.	gene_id "ENSMUSG00000043940.16"; transcript_id "ENSMUSG00000043940.16_tx_22"; exon_id "chr5_102189521_102189609_-"; exonnum "2"; txlen "12039";
chr5	ENSEMBL_gcm37	exon	102189521	102189609	4.11624523176459	-	.	gene_id "ENSMUSG00000043940.16"; transcript_id "ENSMUSG00000043940.16_tx_23"; exon_id "chr5_102189521_102189609_-"; exonnum "2"; txlen "12048";
chr5	ENSEMBL_gcm37	exon	102189521	102189609	4.11624523176459	-	.	gene_id "ENSMUSG00000043940.16"; transcript_id "ENSMUSG00000043940.16_tx_24"; exon_id "chr5_102189521_102189609_-"; exonnum "2"; txlen "11994";
chr5	ENSEMBL_gcm37	exon	102189521	102189609	0.656118648210599	-	.	gene_id "ENSMUSG00000043940.16"; transcript_id "ENSMUSG00000043940.16_tx_27"; exon_id "chr5_102189521_102189609_-"; exonnum "2"; txlen "12475";
chr5	ENSEMBL_gcm37	exon	102189521	102189609	0.656118648210599	-	.	gene_id "ENSMUSG00000043940.16"; transcript_id "ENSMUSG00000043940.16_tx_28"; exon_id "chr5_102189521_102189609_-"; exonnum "2"; txlen "12430";
chr5	sragcm37_ss	exon	102200757	102200909	6.38541303960698	-	.	gene_id "ENSMUSG00000043940.16"; transcript_id "ENSMUSG00000043940.16_tx_17"; exon_id "chr5_102200757_102200909_-"; exonnum "1"; txlen "12177";
chr5	sragcm37_ss	exon	102200757	102200909	6.21773073232427	-	.	gene_id "ENSMUSG00000043940.16"; transcript_id "ENSMUSG00000043940.16_tx_18"; exon_id "chr5_102200757_102200909_-"; exonnum "1"; txlen "12123";
chr5	sragcm37_ss	exon	102200757	102200909	5.55668643099831	-	.	gene_id "ENSMUSG00000043940.16"; transcript_id "ENSMUSG00000043940.16_tx_19"; exon_id "chr5_102200757_102200909_-"; exonnum "1"; txlen "12078";
chr5	sragcm37_ss	exon	102200757	102200909	5.43674189814808	-	.	gene_id "ENSMUSG00000043940.16"; transcript_id "ENSMUSG00000043940.16_tx_20"; exon_id "chr5_102200757_102200909_-"; exonnum "1"; txlen "12132";
chr5	sragcm37_ss	exon	102200757	102200909	4.47842446497915	-	.	gene_id "ENSMUSG00000043940.16"; transcript_id "ENSMUSG00000043940.16_tx_21"; exon_id "chr5_102200757_102200909_-"; exonnum "1"; txlen "12093";
chr5	sragcm37_ss	exon	102200757	102200909	4.47842446497915	-	.	gene_id "ENSMUSG00000043940.16"; transcript_id "ENSMUSG00000043940.16_tx_22"; exon_id "chr5_102200757_102200909_-"; exonnum "1"; txlen "12039";
chr5	sragcm37_ss	exon	102200757	102200909	4.11624523176459	-	.	gene_id "ENSMUSG00000043940.16"; transcript_id "ENSMUSG00000043940.16_tx_23"; exon_id "chr5_102200757_102200909_-"; exonnum "1"; txlen "12048";
chr5	sragcm37_ss	exon	102200757	102200909	4.11624523176459	-	.	gene_id "ENSMUSG00000043940.16"; transcript_id "ENSMUSG00000043940.16_tx_24"; exon_id "chr5_102200757_102200909_-"; exonnum "1"; txlen "11994";
chr5	HAVANA	gene	102204899	102205935	0	-	.	gene_id "ENSMUSG00000105761.2"; gene_type "TEC"; gene_name "Gm43787"; level 2; mgi_id "MGI:5663924"; havana_gene "OTTMUSG00000053615.1";
chr5	HAVANA	transcript	102204899	102205935	0	-	.	gene_id "ENSMUSG00000105761.2"; transcript_id "ENSMUST00000197792.2"; gene_type "TEC"; gene_name "Gm43787"; transcript_type "TEC"; transcript_name "Gm43787-201"; level 2; transcript_support_level "NA"; mgi_id "MGI:5663924"; tag "basic"; tag "Ensembl_canonical"; tag "GENCODE_Primary"; havana_gene "OTTMUSG00000053615.1"; havana_transcript "OTTMUST00000133602.1";
chr5	HAVANA	exon	102204899	102205935	0	-	.	gene_id "ENSMUSG00000105761.2"; transcript_id "ENSMUST00000197792.2"; gene_type "TEC"; gene_name "Gm43787"; transcript_type "TEC"; transcript_name "Gm43787-201"; exon_number 1; exon_id "ENSMUSE00001355181.2"; level 2; transcript_support_level "NA"; mgi_id "MGI:5663924"; tag "basic"; tag "Ensembl_canonical"; tag "GENCODE_Primary"; havana_gene "OTTMUSG00000053615.1"; havana_transcript "OTTMUST00000133602.1";
chr5	HAVANA	exon	102217462	102217787	0	-	.	gene_id "ENSMUSG00000043940.16"; transcript_id "ENSMUST00000053177.14"; gene_type "protein_coding"; gene_name "Wdfy3"; transcript_type "protein_coding"; transcript_name "Wdfy3-201"; exon_number 1; exon_id "ENSMUSE00000515063.4"; level 2; protein_id "ENSMUSP00000052607.8"; transcript_support_level "1"; mgi_id "MGI:1096875"; tag "basic"; tag "appris_principal_3"; tag "CCDS"; ccdsid "CCDS19473.1"; havana_gene "OTTMUSG00000037884.1"; havana_transcript "OTTMUST00000097672.1";
chr5	HAVANA	UTR	102217462	102217787	0	-	.	gene_id "ENSMUSG00000043940.16"; transcript_id "ENSMUST00000053177.14"; gene_type "protein_coding"; gene_name "Wdfy3"; transcript_type "protein_coding"; transcript_name "Wdfy3-201"; exon_number 1; exon_id "ENSMUSE00000515063.4"; level 2; protein_id "ENSMUSP00000052607.8"; transcript_support_level "1"; mgi_id "MGI:1096875"; tag "basic"; tag "appris_principal_3"; tag "CCDS"; ccdsid "CCDS19473.1"; havana_gene "OTTMUSG00000037884.1"; havana_transcript "OTTMUST00000097672.1";
chr5	HAVANA	exon	102217462	102217787	0	-	.	gene_id "ENSMUSG00000043940.16"; transcript_id "ENSMUST00000174698.2"; gene_type "protein_coding"; gene_name "Wdfy3"; transcript_type "protein_coding"; transcript_name "Wdfy3-206"; exon_number 1; exon_id "ENSMUSE00000515063.4"; level 2; protein_id "ENSMUSP00000134541.2"; transcript_support_level "1"; mgi_id "MGI:1096875"; tag "basic"; havana_gene "OTTMUSG00000037884.1"; havana_transcript "OTTMUST00000097675.1";
chr5	HAVANA	UTR	102217462	102217787	0	-	.	gene_id "ENSMUSG00000043940.16"; transcript_id "ENSMUST00000174698.2"; gene_type "protein_coding"; gene_name "Wdfy3"; transcript_type "protein_coding"; transcript_name "Wdfy3-206"; exon_number 1; exon_id "ENSMUSE00000515063.4"; level 2; protein_id "ENSMUSP00000134541.2"; transcript_support_level "1"; mgi_id "MGI:1096875"; tag "basic"; havana_gene "OTTMUSG00000037884.1"; havana_transcript "OTTMUST00000097675.1";
chr5	ENSEMBL_gcm37	exon	102217462	102217787	0.656118648210599	-	.	gene_id "ENSMUSG00000043940.16"; transcript_id "ENSMUSG00000043940.16_tx_27"; exon_id "chr5_102217462_102217787_-"; exonnum "1"; txlen "12475";
chr5	ENSEMBL_gcm37	exon	102217462	102217787	0.656118648210599	-	.	gene_id "ENSMUSG00000043940.16"; transcript_id "ENSMUSG00000043940.16_tx_28"; exon_id "chr5_102217462_102217787_-"; exonnum "1"; txlen "12430";
chr5	sragcm37_es	exon	102228972	102229138	0.0494492548420034	-	.	gene_id "ENSMUSG00000138981.1"; transcript_id "ENSMUSG00000138981.1_tx_2"; exon_id "chr5_102228972_102229138_-"; exonnum "4"; txlen "537";
chr5	sragcm37_mid	exon	102230134	102230328	0.0494492548420034	-	.	gene_id "ENSMUSG00000138981.1"; transcript_id "ENSMUSG00000138981.1_tx_2"; exon_id "chr5_102230134_102230328_-"; exonnum "3"; txlen "537";
chr5	sragcm37_es	exon	102244325	102244699	0.00820647208016226	-	.	gene_id "ENSMUSG00000138981.1"; transcript_id "ENSMUSG00000138981.1_tx_7"; exon_id "chr5_102244325_102244699_-"; exonnum "2"; txlen "1107";
chr5	sragcm37_ss	exon	102245340	102246071	0.00820647208016226	-	.	gene_id "ENSMUSG00000138981.1"; transcript_id "ENSMUSG00000138981.1_tx_7"; exon_id "chr5_102245340_102246071_-"; exonnum "1"; txlen "1107";
chr5	sragcm37_es	exon	102256866	102256996	0.0218839255470994	-	.	gene_id "ENSMUSG00000138981.1"; transcript_id "ENSMUSG00000138981.1_tx_5"; exon_id "chr5_102256866_102256996_-"; exonnum "6"; txlen "702";
chr5	sragcm37_es	exon	102256866	102256996	0.0218839255470994	-	.	gene_id "ENSMUSG00000138981.1"; transcript_id "ENSMUSG00000138981.1_tx_6"; exon_id "chr5_102256866_102256996_-"; exonnum "6"; txlen "648";
chr5	sragcm37_mid	exon	102257477	102257577	0.0218839255470994	-	.	gene_id "ENSMUSG00000138981.1"; transcript_id "ENSMUSG00000138981.1_tx_5"; exon_id "chr5_102257477_102257577_-"; exonnum "5"; txlen "702";
chr5	sragcm37_mid	exon	102257477	102257577	0.0218839255470994	-	.	gene_id "ENSMUSG00000138981.1"; transcript_id "ENSMUSG00000138981.1_tx_6"; exon_id "chr5_102257477_102257577_-"; exonnum "5"; txlen "648";
chr5	sragcm37_mid	exon	102265353	102265456	0.0218839255470994	-	.	gene_id "ENSMUSG00000138981.1"; transcript_id "ENSMUSG00000138981.1_tx_5"; exon_id "chr5_102265353_102265456_-"; exonnum "4"; txlen "702";
chr5	sragcm37_mid	exon	102265353	102265456	0.0218839255470994	-	.	gene_id "ENSMUSG00000138981.1"; transcript_id "ENSMUSG00000138981.1_tx_6"; exon_id "chr5_102265353_102265456_-"; exonnum "4"; txlen "648";
chr5	sragcm37_mid	exon	102267049	102267239	0.0218839255470994	-	.	gene_id "ENSMUSG00000138981.1"; transcript_id "ENSMUSG00000138981.1_tx_5"; exon_id "chr5_102267049_102267239_-"; exonnum "3"; txlen "702";
chr5	sragcm37_mid	exon	102267049	102267239	0.0218839255470994	-	.	gene_id "ENSMUSG00000138981.1"; transcript_id "ENSMUSG00000138981.1_tx_6"; exon_id "chr5_102267049_102267239_-"; exonnum "3"; txlen "648";
chr5	HAVANA	exon	102268069	102269376	0	-	.	gene_id "ENSMUSG00000138981.1"; transcript_id "ENSMUST00000350594.1"; gene_type "lncRNA"; gene_name "ENSMUSG00000138981"; transcript_type "lncRNA"; transcript_name "ENSMUST00000350594"; exon_number 2; exon_id "ENSMUSE00001690334.1"; level 2; tag "basic"; tag "Ensembl_canonical"; tag "GENCODE_Primary"; tag "TAGENE";
chr5	HAVANA	gene	102268069	102269698	0	-	.	gene_id "ENSMUSG00000138981.1"; gene_type "lncRNA"; gene_name "ENSMUSG00000138981"; level 2;
chr5	HAVANA	transcript	102268069	102269698	0	-	.	gene_id "ENSMUSG00000138981.1"; transcript_id "ENSMUST00000350594.1"; gene_type "lncRNA"; gene_name "ENSMUSG00000138981"; transcript_type "lncRNA"; transcript_name "ENSMUST00000350594"; level 2; tag "basic"; tag "Ensembl_canonical"; tag "GENCODE_Primary"; tag "TAGENE";
chr5	HAVANA	exon	102268364	102268682	0	-	.	gene_id "ENSMUSG00000138981.1"; transcript_id "ENSMUST00000350595.1"; gene_type "lncRNA"; gene_name "ENSMUSG00000138981"; transcript_type "lncRNA"; transcript_name "ENSMUST00000350595"; exon_number 3; exon_id "ENSMUSE00001690331.1"; level 2; tag "basic"; tag "TAGENE";
chr5	HAVANA	transcript	102268364	102269698	0	-	.	gene_id "ENSMUSG00000138981.1"; transcript_id "ENSMUST00000350595.1"; gene_type "lncRNA"; gene_name "ENSMUSG00000138981"; transcript_type "lncRNA"; transcript_name "ENSMUST00000350595"; level 2; tag "basic"; tag "TAGENE";
chr5	HAVANA	exon	102269324	102269376	0	-	.	gene_id "ENSMUSG00000138981.1"; transcript_id "ENSMUST00000350595.1"; gene_type "lncRNA"; gene_name "ENSMUSG00000138981"; transcript_type "lncRNA"; transcript_name "ENSMUST00000350595"; exon_number 2; exon_id "ENSMUSE00001690332.1"; level 2; tag "basic"; tag "TAGENE";
chr5	ENSEMBL_gcm37	exon	102269324	102269376	0.0494492548420034	-	.	gene_id "ENSMUSG00000138981.1"; transcript_id "ENSMUSG00000138981.1_tx_2"; exon_id "chr5_102269324_102269376_-"; exonnum "2"; txlen "537";
chr5	ENSEMBL_gcm37	exon	102269324	102269376	0.0218839255470994	-	.	gene_id "ENSMUSG00000138981.1"; transcript_id "ENSMUSG00000138981.1_tx_5"; exon_id "chr5_102269324_102269376_-"; exonnum "2"; txlen "702";
chr5	ENSEMBL_gcm37	exon	102269324	102269376	0.0218839255470994	-	.	gene_id "ENSMUSG00000138981.1"; transcript_id "ENSMUSG00000138981.1_tx_6"; exon_id "chr5_102269324_102269376_-"; exonnum "2"; txlen "648";
chr5	HAVANA	exon	102269577	102269698	0	-	.	gene_id "ENSMUSG00000138981.1"; transcript_id "ENSMUST00000350594.1"; gene_type "lncRNA"; gene_name "ENSMUSG00000138981"; transcript_type "lncRNA"; transcript_name "ENSMUST00000350594"; exon_number 1; exon_id "ENSMUSE00001690333.1"; level 2; tag "basic"; tag "Ensembl_canonical"; tag "GENCODE_Primary"; tag "TAGENE";
chr5	HAVANA	exon	102269577	102269698	0	-	.	gene_id "ENSMUSG00000138981.1"; transcript_id "ENSMUST00000350595.1"; gene_type "lncRNA"; gene_name "ENSMUSG00000138981"; transcript_type "lncRNA"; transcript_name "ENSMUST00000350595"; exon_number 1; exon_id "ENSMUSE00001690333.1"; level 2; tag "basic"; tag "TAGENE";
chr5	ENSEMBL_gcm37	exon	102269577	102269698	0.0494492548420034	-	.	gene_id "ENSMUSG00000138981.1"; transcript_id "ENSMUSG00000138981.1_tx_2"; exon_id "chr5_102269577_102269698_-"; exonnum "1"; txlen "537";
chr5	ENSEMBL_gcm37	exon	102269577	102269698	0.0218839255470994	-	.	gene_id "ENSMUSG00000138981.1"; transcript_id "ENSMUSG00000138981.1_tx_5"; exon_id "chr5_102269577_102269698_-"; exonnum "1"; txlen "702";
chr5	sragcm37_ss	exon	102269785	102269852	0.0218839255470994	-	.	gene_id "ENSMUSG00000138981.1"; transcript_id "ENSMUSG00000138981.1_tx_6"; exon_id "chr5_102269785_102269852_-"; exonnum "1"; txlen "648";
chr5	HAVANA	exon	102359270	102360058	0	-	.	gene_id "ENSMUSG00000139331.1"; transcript_id "ENSMUST00000352673.1"; gene_type "lncRNA"; gene_name "ENSMUSG00000139331"; transcript_type "lncRNA"; transcript_name "ENSMUST00000352673"; exon_number 2; exon_id "ENSMUSE00001694241.1"; level 2; tag "basic"; tag "Ensembl_canonical"; tag "GENCODE_Primary"; tag "TAGENE";
chr5	ENSEMBL_gcm37	exon	102359270	102360058	0.0738684958802113	-	.	gene_id "ENSMUSG00000139331.1"; transcript_id "ENSMUSG00000139331.1_tx_1"; exon_id "chr5_102359270_102360058_-"; exonnum "2"; txlen "992";
chr5	HAVANA	gene	102359270	102393662	0	-	.	gene_id "ENSMUSG00000139331.1"; gene_type "lncRNA"; gene_name "ENSMUSG00000139331"; level 2;
chr5	HAVANA	transcript	102359270	102393662	0	-	.	gene_id "ENSMUSG00000139331.1"; transcript_id "ENSMUST00000352673.1"; gene_type "lncRNA"; gene_name "ENSMUSG00000139331"; transcript_type "lncRNA"; transcript_name "ENSMUST00000352673"; level 2; tag "basic"; tag "Ensembl_canonical"; tag "GENCODE_Primary"; tag "TAGENE";
chr5	sragcm37_ss	exon	102362332	102362534	0.0738684958802113	-	.	gene_id "ENSMUSG00000139331.1"; transcript_id "ENSMUSG00000139331.1_tx_1"; exon_id "chr5_102362332_102362534_-"; exonnum "1"; txlen "992";
chr5	HAVANA	exon	102393516	102393662	0	-	.	gene_id "ENSMUSG00000139331.1"; transcript_id "ENSMUST00000352673.1"; gene_type "lncRNA"; gene_name "ENSMUSG00000139331"; transcript_type "lncRNA"; transcript_name "ENSMUST00000352673"; exon_number 1; exon_id "ENSMUSE00001694240.1"; level 2; tag "basic"; tag "Ensembl_canonical"; tag "GENCODE_Primary"; tag "TAGENE";
chr5	HAVANA	exon	102414226	102414702	0	-	.	gene_id "ENSMUSG00000137432.1"; transcript_id "ENSMUST00000341797.1"; gene_type "lncRNA"; gene_name "ENSMUSG00000137432"; transcript_type "lncRNA"; transcript_name "ENSMUST00000341797"; exon_number 2; exon_id "ENSMUSE00001673220.1"; level 2; tag "TAGENE";
chr5	HAVANA	exon	102414226	102414710	0	-	.	gene_id "ENSMUSG00000137432.1"; transcript_id "ENSMUST00000341798.1"; gene_type "lncRNA"; gene_name "ENSMUSG00000137432"; transcript_type "lncRNA"; transcript_name "ENSMUST00000341798"; exon_number 4; exon_id "ENSMUSE00001673223.1"; level 2; tag "basic"; tag "TAGENE";
chr5	HAVANA	exon	102414226	102414710	0	-	.	gene_id "ENSMUSG00000137432.1"; transcript_id "ENSMUST00000341796.1"; gene_type "lncRNA"; gene_name "ENSMUSG00000137432"; transcript_type "lncRNA"; transcript_name "ENSMUST00000341796"; exon_number 2; exon_id "ENSMUSE00001673223.1"; level 2; tag "Ensembl_canonical"; tag "GENCODE_Primary"; tag "TAGENE";
chr5	HAVANA	transcript	102414226	102433311	0	-	.	gene_id "ENSMUSG00000137432.1"; transcript_id "ENSMUST00000341798.1"; gene_type "lncRNA"; gene_name "ENSMUSG00000137432"; transcript_type "lncRNA"; transcript_name "ENSMUST00000341798"; level 2; tag "basic"; tag "TAGENE";
chr5	HAVANA	transcript	102414226	102433321	0	-	.	gene_id "ENSMUSG00000137432.1"; transcript_id "ENSMUST00000341797.1"; gene_type "lncRNA"; gene_name "ENSMUSG00000137432"; transcript_type "lncRNA"; transcript_name "ENSMUST00000341797"; level 2; tag "TAGENE";
chr5	HAVANA	gene	102414226	102433322	0	-	.	gene_id "ENSMUSG00000137432.1"; gene_type "lncRNA"; gene_name "ENSMUSG00000137432"; level 2;
chr5	HAVANA	transcript	102414226	102433322	0	-	.	gene_id "ENSMUSG00000137432.1"; transcript_id "ENSMUST00000341796.1"; gene_type "lncRNA"; gene_name "ENSMUSG00000137432"; transcript_type "lncRNA"; transcript_name "ENSMUST00000341796"; level 2; tag "Ensembl_canonical"; tag "GENCODE_Primary"; tag "TAGENE";
chr5	HAVANA	exon	102414232	102414710	0	-	.	gene_id "ENSMUSG00000137432.1"; transcript_id "ENSMUST00000341799.1"; gene_type "lncRNA"; gene_name "ENSMUSG00000137432"; transcript_type "lncRNA"; transcript_name "ENSMUST00000341799"; exon_number 3; exon_id "ENSMUSE00001673217.1"; level 2; tag "TAGENE";
chr5	HAVANA	transcript	102414232	102433300	0	-	.	gene_id "ENSMUSG00000137432.1"; transcript_id "ENSMUST00000341799.1"; gene_type "lncRNA"; gene_name "ENSMUSG00000137432"; transcript_type "lncRNA"; transcript_name "ENSMUST00000341799"; level 2; tag "TAGENE";
chr5	HAVANA	exon	102419670	102419979	0	-	.	gene_id "ENSMUSG00000137432.1"; transcript_id "ENSMUST00000341798.1"; gene_type "lncRNA"; gene_name "ENSMUSG00000137432"; transcript_type "lncRNA"; transcript_name "ENSMUST00000341798"; exon_number 3; exon_id "ENSMUSE00001673218.1"; level 2; tag "basic"; tag "TAGENE";
chr5	HAVANA	exon	102419670	102419979	0	-	.	gene_id "ENSMUSG00000137432.1"; transcript_id "ENSMUST00000341799.1"; gene_type "lncRNA"; gene_name "ENSMUSG00000137432"; transcript_type "lncRNA"; transcript_name "ENSMUST00000341799"; exon_number 2; exon_id "ENSMUSE00001673218.1"; level 2; tag "TAGENE";
chr5	HAVANA	exon	102419674	102419979	0	-	.	gene_id "ENSMUSG00000137432.1"; transcript_id "ENSMUST00000341800.1"; gene_type "lncRNA"; gene_name "ENSMUSG00000137432"; transcript_type "lncRNA"; transcript_name "ENSMUST00000341800"; exon_number 3; exon_id "ENSMUSE00001673214.1"; level 2; tag "TAGENE";
chr5	HAVANA	transcript	102419674	102433308	0	-	.	gene_id "ENSMUSG00000137432.1"; transcript_id "ENSMUST00000341800.1"; gene_type "lncRNA"; gene_name "ENSMUSG00000137432"; transcript_type "lncRNA"; transcript_name "ENSMUST00000341800"; level 2; tag "TAGENE";
chr5	HAVANA	exon	102420362	102420444	0	-	.	gene_id "ENSMUSG00000137432.1"; transcript_id "ENSMUST00000341798.1"; gene_type "lncRNA"; gene_name "ENSMUSG00000137432"; transcript_type "lncRNA"; transcript_name "ENSMUST00000341798"; exon_number 2; exon_id "ENSMUSE00001673219.1"; level 2; tag "basic"; tag "TAGENE";
chr5	HAVANA	exon	102420362	102420444	0	-	.	gene_id "ENSMUSG00000137432.1"; transcript_id "ENSMUST00000341800.1"; gene_type "lncRNA"; gene_name "ENSMUSG00000137432"; transcript_type "lncRNA"; transcript_name "ENSMUST00000341800"; exon_number 2; exon_id "ENSMUSE00001673219.1"; level 2; tag "TAGENE";
chr5	HAVANA	exon	102427024	102427458	0	-	.	gene_id "ENSMUSG00000137432.1"; transcript_id "ENSMUST00000341801.1"; gene_type "lncRNA"; gene_name "ENSMUSG00000137432"; transcript_type "lncRNA"; transcript_name "ENSMUST00000341801"; exon_number 2; exon_id "ENSMUSE00001673222.1"; level 2; tag "TAGENE";
chr5	HAVANA	transcript	102427024	102433322	0	-	.	gene_id "ENSMUSG00000137432.1"; transcript_id "ENSMUST00000341801.1"; gene_type "lncRNA"; gene_name "ENSMUSG00000137432"; transcript_type "lncRNA"; transcript_name "ENSMUST00000341801"; level 2; tag "TAGENE";
chr5	HAVANA	exon	102433144	102433300	0	-	.	gene_id "ENSMUSG00000137432.1"; transcript_id "ENSMUST00000341799.1"; gene_type "lncRNA"; gene_name "ENSMUSG00000137432"; transcript_type "lncRNA"; transcript_name "ENSMUST00000341799"; exon_number 1; exon_id "ENSMUSE00001673224.1"; level 2; tag "TAGENE";
chr5	HAVANA	exon	102433144	102433308	0	-	.	gene_id "ENSMUSG00000137432.1"; transcript_id "ENSMUST00000341800.1"; gene_type "lncRNA"; gene_name "ENSMUSG00000137432"; transcript_type "lncRNA"; transcript_name "ENSMUST00000341800"; exon_number 1; exon_id "ENSMUSE00001673215.1"; level 2; tag "TAGENE";
chr5	HAVANA	exon	102433144	102433311	0	-	.	gene_id "ENSMUSG00000137432.1"; transcript_id "ENSMUST00000341798.1"; gene_type "lncRNA"; gene_name "ENSMUSG00000137432"; transcript_type "lncRNA"; transcript_name "ENSMUST00000341798"; exon_number 1; exon_id "ENSMUSE00001673225.1"; level 2; tag "basic"; tag "TAGENE";
chr5	HAVANA	exon	102433144	102433321	0	-	.	gene_id "ENSMUSG00000137432.1"; transcript_id "ENSMUST00000341797.1"; gene_type "lncRNA"; gene_name "ENSMUSG00000137432"; transcript_type "lncRNA"; transcript_name "ENSMUST00000341797"; exon_number 1; exon_id "ENSMUSE00001673221.1"; level 2; tag "TAGENE";
chr5	HAVANA	exon	102433144	102433322	0	-	.	gene_id "ENSMUSG00000137432.1"; transcript_id "ENSMUST00000341796.1"; gene_type "lncRNA"; gene_name "ENSMUSG00000137432"; transcript_type "lncRNA"; transcript_name "ENSMUST00000341796"; exon_number 1; exon_id "ENSMUSE00001673216.1"; level 2; tag "Ensembl_canonical"; tag "GENCODE_Primary"; tag "TAGENE";
chr5	HAVANA	exon	102433144	102433322	0	-	.	gene_id "ENSMUSG00000137432.1"; transcript_id "ENSMUST00000341801.1"; gene_type "lncRNA"; gene_name "ENSMUSG00000137432"; transcript_type "lncRNA"; transcript_name "ENSMUST00000341801"; exon_number 1; exon_id "ENSMUSE00001673216.1"; level 2; tag "TAGENE";
chr5	HAVANA	exon	102475066	102475291	0	-	.	gene_id "ENSMUSG00000132860.1"; transcript_id "ENSMUST00000314426.1"; gene_type "lncRNA"; gene_name "ENSMUSG00000132860"; transcript_type "lncRNA"; transcript_name "ENSMUST00000314426"; exon_number 2; exon_id "ENSMUSE00001621040.1"; level 2; tag "basic"; tag "Ensembl_canonical"; tag "GENCODE_Primary"; tag "TAGENE";
chr5	HAVANA	gene	102475066	102476450	0	-	.	gene_id "ENSMUSG00000132860.1"; gene_type "lncRNA"; gene_name "ENSMUSG00000132860"; level 2;
chr5	HAVANA	transcript	102475066	102476450	0	-	.	gene_id "ENSMUSG00000132860.1"; transcript_id "ENSMUST00000314426.1"; gene_type "lncRNA"; gene_name "ENSMUSG00000132860"; transcript_type "lncRNA"; transcript_name "ENSMUST00000314426"; level 2; tag "basic"; tag "Ensembl_canonical"; tag "GENCODE_Primary"; tag "TAGENE";
chr5	HAVANA	exon	102476182	102476450	0	-	.	gene_id "ENSMUSG00000132860.1"; transcript_id "ENSMUST00000314426.1"; gene_type "lncRNA"; gene_name "ENSMUSG00000132860"; transcript_type "lncRNA"; transcript_name "ENSMUST00000314426"; exon_number 1; exon_id "ENSMUSE00001621041.1"; level 2; tag "basic"; tag "Ensembl_canonical"; tag "GENCODE_Primary"; tag "TAGENE";
chr5	HAVANA	exon	102599438	102599634	0	-	.	gene_id "ENSMUSG00000123014.1"; transcript_id "ENSMUST00000255834.1"; gene_type "lncRNA"; gene_name "ENSMUSG00000123014"; transcript_type "lncRNA"; transcript_name "ENSMUST00000255834"; exon_number 3; exon_id "ENSMUSE00001508379.1"; level 2; tag "TAGENE";
chr5	HAVANA	exon	102599438	102599634	0	-	.	gene_id "ENSMUSG00000123014.1"; transcript_id "ENSMUST00000255831.1"; gene_type "lncRNA"; gene_name "ENSMUSG00000123014"; transcript_type "lncRNA"; transcript_name "ENSMUST00000255831"; exon_number 4; exon_id "ENSMUSE00001508379.1"; level 2; tag "basic"; tag "Ensembl_canonical"; tag "GENCODE_Primary"; tag "TAGENE";
chr5	HAVANA	transcript	102599438	102601371	0	-	.	gene_id "ENSMUSG00000123014.1"; transcript_id "ENSMUST00000255834.1"; gene_type "lncRNA"; gene_name "ENSMUSG00000123014"; transcript_type "lncRNA"; transcript_name "ENSMUST00000255834"; level 2; tag "TAGENE";
chr5	HAVANA	transcript	102599438	102613377	0	-	.	gene_id "ENSMUSG00000123014.1"; transcript_id "ENSMUST00000255831.1"; gene_type "lncRNA"; gene_name "ENSMUSG00000123014"; transcript_type "lncRNA"; transcript_name "ENSMUST00000255831"; level 2; tag "basic"; tag "Ensembl_canonical"; tag "GENCODE_Primary"; tag "TAGENE";
chr5	HAVANA	gene	102599438	102613398	0	-	.	gene_id "ENSMUSG00000123014.1"; gene_type "lncRNA"; gene_name "ENSMUSG00000123014"; level 2;
chr5	HAVANA	exon	102600169	102600242	0	-	.	gene_id "ENSMUSG00000123014.1"; transcript_id "ENSMUST00000255834.1"; gene_type "lncRNA"; gene_name "ENSMUSG00000123014"; transcript_type "lncRNA"; transcript_name "ENSMUST00000255834"; exon_number 2; exon_id "ENSMUSE00001508375.1"; level 2; tag "TAGENE";
chr5	HAVANA	exon	102600169	102600242	0	-	.	gene_id "ENSMUSG00000123014.1"; transcript_id "ENSMUST00000255831.1"; gene_type "lncRNA"; gene_name "ENSMUSG00000123014"; transcript_type "lncRNA"; transcript_name "ENSMUST00000255831"; exon_number 3; exon_id "ENSMUSE00001508375.1"; level 2; tag "basic"; tag "Ensembl_canonical"; tag "GENCODE_Primary"; tag "TAGENE";
chr5	HAVANA	exon	102601254	102601371	0	-	.	gene_id "ENSMUSG00000123014.1"; transcript_id "ENSMUST00000255834.1"; gene_type "lncRNA"; gene_name "ENSMUSG00000123014"; transcript_type "lncRNA"; transcript_name "ENSMUST00000255834"; exon_number 1; exon_id "ENSMUSE00001508380.1"; level 2; tag "TAGENE";
chr5	HAVANA	exon	102606681	102606937	0	-	.	gene_id "ENSMUSG00000123014.1"; transcript_id "ENSMUST00000255832.1"; gene_type "lncRNA"; gene_name "ENSMUSG00000123014"; transcript_type "lncRNA"; transcript_name "ENSMUST00000255832"; exon_number 3; exon_id "ENSMUSE00001508373.1"; level 2; tag "basic"; tag "TAGENE";
chr5	HAVANA	transcript	102606681	102613398	0	-	.	gene_id "ENSMUSG00000123014.1"; transcript_id "ENSMUST00000255832.1"; gene_type "lncRNA"; gene_name "ENSMUSG00000123014"; transcript_type "lncRNA"; transcript_name "ENSMUST00000255832"; level 2; tag "basic"; tag "TAGENE";
chr5	HAVANA	exon	102606685	102606937	0	-	.	gene_id "ENSMUSG00000123014.1"; transcript_id "ENSMUST00000255833.1"; gene_type "lncRNA"; gene_name "ENSMUSG00000123014"; transcript_type "lncRNA"; transcript_name "ENSMUST00000255833"; exon_number 3; exon_id "ENSMUSE00001508372.1"; level 2; tag "TAGENE";
chr5	HAVANA	transcript	102606685	102611026	0	-	.	gene_id "ENSMUSG00000123014.1"; transcript_id "ENSMUST00000255833.1"; gene_type "lncRNA"; gene_name "ENSMUSG00000123014"; transcript_type "lncRNA"; transcript_name "ENSMUST00000255833"; level 2; tag "TAGENE";
chr5	HAVANA	exon	102608760	102608916	0	-	.	gene_id "ENSMUSG00000123014.1"; transcript_id "ENSMUST00000255831.1"; gene_type "lncRNA"; gene_name "ENSMUSG00000123014"; transcript_type "lncRNA"; transcript_name "ENSMUST00000255831"; exon_number 2; exon_id "ENSMUSE00001508374.1"; level 2; tag "basic"; tag "Ensembl_canonical"; tag "GENCODE_Primary"; tag "TAGENE";
chr5	HAVANA	exon	102608760	102608916	0	-	.	gene_id "ENSMUSG00000123014.1"; transcript_id "ENSMUST00000255832.1"; gene_type "lncRNA"; gene_name "ENSMUSG00000123014"; transcript_type "lncRNA"; transcript_name "ENSMUST00000255832"; exon_number 2; exon_id "ENSMUSE00001508374.1"; level 2; tag "basic"; tag "TAGENE";
chr5	HAVANA	exon	102608760	102608916	0	-	.	gene_id "ENSMUSG00000123014.1"; transcript_id "ENSMUST00000255833.1"; gene_type "lncRNA"; gene_name "ENSMUSG00000123014"; transcript_type "lncRNA"; transcript_name "ENSMUST00000255833"; exon_number 2; exon_id "ENSMUSE00001508374.1"; level 2; tag "TAGENE";
chr5	HAVANA	exon	102610987	102611026	0	-	.	gene_id "ENSMUSG00000123014.1"; transcript_id "ENSMUST00000255833.1"; gene_type "lncRNA"; gene_name "ENSMUSG00000123014"; transcript_type "lncRNA"; transcript_name "ENSMUST00000255833"; exon_number 1; exon_id "ENSMUSE00001508376.1"; level 2; tag "TAGENE";
chr5	HAVANA	exon	102613008	102613377	0	-	.	gene_id "ENSMUSG00000123014.1"; transcript_id "ENSMUST00000255831.1"; gene_type "lncRNA"; gene_name "ENSMUSG00000123014"; transcript_type "lncRNA"; transcript_name "ENSMUST00000255831"; exon_number 1; exon_id "ENSMUSE00001508378.1"; level 2; tag "basic"; tag "Ensembl_canonical"; tag "GENCODE_Primary"; tag "TAGENE";
chr5	HAVANA	exon	102613008	102613398	0	-	.	gene_id "ENSMUSG00000123014.1"; transcript_id "ENSMUST00000255832.1"; gene_type "lncRNA"; gene_name "ENSMUSG00000123014"; transcript_type "lncRNA"; transcript_name "ENSMUST00000255832"; exon_number 1; exon_id "ENSMUSE00001508377.1"; level 2; tag "basic"; tag "TAGENE";
chr5	HAVANA	exon	102621869	102622679	0	-	.	gene_id "ENSMUSG00000106586.3"; transcript_id "ENSMUST00000374672.1"; gene_type "lncRNA"; gene_name "1700013M08Rik"; transcript_type "lncRNA"; transcript_name "1700013M08Rik-203"; exon_number 3; exon_id "ENSMUSE00001737076.1"; level 2; mgi_id "MGI:1922755"; tag "basic"; tag "Ensembl_canonical"; tag "GENCODE_Primary"; tag "TAGENE"; havana_gene "OTTMUSG00000053617.1";
chr5	HAVANA	gene	102621869	102631498	0	-	.	gene_id "ENSMUSG00000106586.3"; gene_type "lncRNA"; gene_name "1700013M08Rik"; level 2; mgi_id "MGI:1922755"; havana_gene "OTTMUSG00000053617.1";
chr5	HAVANA	transcript	102621869	102631498	0	-	.	gene_id "ENSMUSG00000106586.3"; transcript_id "ENSMUST00000374672.1"; gene_type "lncRNA"; gene_name "1700013M08Rik"; transcript_type "lncRNA"; transcript_name "1700013M08Rik-203"; level 2; mgi_id "MGI:1922755"; tag "basic"; tag "Ensembl_canonical"; tag "GENCODE_Primary"; tag "TAGENE"; havana_gene "OTTMUSG00000053617.1";
chr5	HAVANA	exon	102622156	102622679	0	-	.	gene_id "ENSMUSG00000106586.3"; transcript_id "ENSMUST00000197709.2"; gene_type "lncRNA"; gene_name "1700013M08Rik"; transcript_type "lncRNA"; transcript_name "1700013M08Rik-201"; exon_number 3; exon_id "ENSMUSE00001354703.2"; level 2; transcript_support_level "3"; mgi_id "MGI:1922755"; tag "basic"; havana_gene "OTTMUSG00000053617.1"; havana_transcript "OTTMUST00000133605.1";
chr5	HAVANA	transcript	102622156	102631155	0	-	.	gene_id "ENSMUSG00000106586.3"; transcript_id "ENSMUST00000197709.2"; gene_type "lncRNA"; gene_name "1700013M08Rik"; transcript_type "lncRNA"; transcript_name "1700013M08Rik-201"; level 2; transcript_support_level "3"; mgi_id "MGI:1922755"; tag "basic"; havana_gene "OTTMUSG00000053617.1"; havana_transcript "OTTMUST00000133605.1";
chr5	HAVANA	transcript	102627005	102627935	0	-	.	gene_id "ENSMUSG00000106586.3"; transcript_id "ENSMUST00000200080.3"; gene_type "lncRNA"; gene_name "1700013M08Rik"; transcript_type "lncRNA"; transcript_name "1700013M08Rik-202"; level 2; transcript_support_level "NA"; mgi_id "MGI:1922755"; tag "basic"; tag "TAGENE"; havana_gene "OTTMUSG00000053617.1"; havana_transcript "OTTMUST00000133606.1";
chr5	HAVANA	exon	102627005	102627935	0	-	.	gene_id "ENSMUSG00000106586.3"; transcript_id "ENSMUST00000200080.3"; gene_type "lncRNA"; gene_name "1700013M08Rik"; transcript_type "lncRNA"; transcript_name "1700013M08Rik-202"; exon_number 1; exon_id "ENSMUSE00001737075.1"; level 2; transcript_support_level "NA"; mgi_id "MGI:1922755"; tag "basic"; tag "TAGENE"; havana_gene "OTTMUSG00000053617.1"; havana_transcript "OTTMUST00000133606.1";
chr5	HAVANA	exon	102630430	102630518	0	-	.	gene_id "ENSMUSG00000106586.3"; transcript_id "ENSMUST00000374672.1"; gene_type "lncRNA"; gene_name "1700013M08Rik"; transcript_type "lncRNA"; transcript_name "1700013M08Rik-203"; exon_number 2; exon_id "ENSMUSE00001347868.2"; level 2; mgi_id "MGI:1922755"; tag "basic"; tag "Ensembl_canonical"; tag "GENCODE_Primary"; tag "TAGENE"; havana_gene "OTTMUSG00000053617.1";
chr5	HAVANA	exon	102630430	102630518	0	-	.	gene_id "ENSMUSG00000106586.3"; transcript_id "ENSMUST00000197709.2"; gene_type "lncRNA"; gene_name "1700013M08Rik"; transcript_type "lncRNA"; transcript_name "1700013M08Rik-201"; exon_number 2; exon_id "ENSMUSE00001347868.2"; level 2; transcript_support_level "3"; mgi_id "MGI:1922755"; tag "basic"; havana_gene "OTTMUSG00000053617.1"; havana_transcript "OTTMUST00000133605.1";
chr5	HAVANA	exon	102630852	102631498	0	-	.	gene_id "ENSMUSG00000106586.3"; transcript_id "ENSMUST00000374672.1"; gene_type "lncRNA"; gene_name "1700013M08Rik"; transcript_type "lncRNA"; transcript_name "1700013M08Rik-203"; exon_number 1; exon_id "ENSMUSE00001737074.1"; level 2; mgi_id "MGI:1922755"; tag "basic"; tag "Ensembl_canonical"; tag "GENCODE_Primary"; tag "TAGENE"; havana_gene "OTTMUSG00000053617.1";
chr5	HAVANA	exon	102631086	102631155	0	-	.	gene_id "ENSMUSG00000106586.3"; transcript_id "ENSMUST00000197709.2"; gene_type "lncRNA"; gene_name "1700013M08Rik"; transcript_type "lncRNA"; transcript_name "1700013M08Rik-201"; exon_number 1; exon_id "ENSMUSE00001346835.2"; level 2; transcript_support_level "3"; mgi_id "MGI:1922755"; tag "basic"; havana_gene "OTTMUSG00000053617.1"; havana_transcript "OTTMUST00000133605.1";
chr5	sragcm37_mid	exon	102713245	102713330	0.00231464597132782	-	.	gene_id "ENSMUSG00000143028.1"; transcript_id "ENSMUSG00000143028.1_tx_25"; exon_id "chr5_102713245_102713330_-"; exonnum "7"; txlen "1138";
chr5	sragcm37_es	exon	102718620	102718721	0.00420844722059603	-	.	gene_id "ENSMUSG00000143028.1"; transcript_id "ENSMUSG00000143028.1_tx_21"; exon_id "chr5_102718620_102718721_-"; exonnum "5"; txlen "505";
chr5	sragcm37_es	exon	102718620	102718721	0.00420844722059603	-	.	gene_id "ENSMUSG00000143028.1"; transcript_id "ENSMUSG00000143028.1_tx_22"; exon_id "chr5_102718620_102718721_-"; exonnum "6"; txlen "1058";
chr5	sragcm37_es	exon	102718620	102718721	0.00420844722059603	-	.	gene_id "ENSMUSG00000143028.1"; transcript_id "ENSMUSG00000143028.1_tx_23"; exon_id "chr5_102718620_102718721_-"; exonnum "7"; txlen "1154";
chr5	sragcm37_es	exon	102718620	102718721	0.00420844722059603	-	.	gene_id "ENSMUSG00000143028.1"; transcript_id "ENSMUSG00000143028.1_tx_24"; exon_id "chr5_102718620_102718721_-"; exonnum "6"; txlen "601";
chr5	sragcm37_mid	exon	102719935	102720106	0.00420844722059603	-	.	gene_id "ENSMUSG00000143028.1"; transcript_id "ENSMUSG00000143028.1_tx_21"; exon_id "chr5_102719935_102720106_-"; exonnum "4"; txlen "505";
chr5	sragcm37_mid	exon	102719935	102720106	0.00420844722059603	-	.	gene_id "ENSMUSG00000143028.1"; transcript_id "ENSMUSG00000143028.1_tx_22"; exon_id "chr5_102719935_102720106_-"; exonnum "5"; txlen "1058";
chr5	sragcm37_mid	exon	102719935	102720106	0.00420844722059603	-	.	gene_id "ENSMUSG00000143028.1"; transcript_id "ENSMUSG00000143028.1_tx_23"; exon_id "chr5_102719935_102720106_-"; exonnum "6"; txlen "1154";
chr5	sragcm37_mid	exon	102719935	102720106	0.00420844722059603	-	.	gene_id "ENSMUSG00000143028.1"; transcript_id "ENSMUSG00000143028.1_tx_24"; exon_id "chr5_102719935_102720106_-"; exonnum "5"; txlen "601";
chr5	sragcm37_mid	exon	102719935	102720106	0.00231464597132782	-	.	gene_id "ENSMUSG00000143028.1"; transcript_id "ENSMUSG00000143028.1_tx_25"; exon_id "chr5_102719935_102720106_-"; exonnum "6"; txlen "1138";
chr5	sragcm37_es	exon	102729223	102730026	0.0206213913809206	-	.	gene_id "ENSMUSG00000143028.1"; transcript_id "ENSMUSG00000143028.1_tx_10"; exon_id "chr5_102729223_102730026_-"; exonnum "5"; txlen "1131";
chr5	sragcm37_es	exon	102729223	102730026	0.024408993879457	-	.	gene_id "ENSMUSG00000143028.1"; transcript_id "ENSMUSG00000143028.1_tx_5"; exon_id "chr5_102729223_102730026_-"; exonnum "5"; txlen "1588";
chr5	sragcm37_es	exon	102729223	102730026	0.024408993879457	-	.	gene_id "ENSMUSG00000143028.1"; transcript_id "ENSMUSG00000143028.1_tx_6"; exon_id "chr5_102729223_102730026_-"; exonnum "4"; txlen "1035";
chr5	sragcm37_es	exon	102729223	102730026	0.024408993879457	-	.	gene_id "ENSMUSG00000143028.1"; transcript_id "ENSMUSG00000143028.1_tx_7"; exon_id "chr5_102729223_102730026_-"; exonnum "6"; txlen "1684";
chr5	sragcm37_es	exon	102729223	102730026	0.024408993879457	-	.	gene_id "ENSMUSG00000143028.1"; transcript_id "ENSMUSG00000143028.1_tx_8"; exon_id "chr5_102729223_102730026_-"; exonnum "3"; txlen "1020";
chr5	HAVANA	exon	102761405	102761621	0	-	.	gene_id "ENSMUSG00000143028.1"; transcript_id "ENSMUST00000374445.1"; gene_type "lncRNA"; gene_name "ENSMUSG00000143028"; transcript_type "lncRNA"; transcript_name "ENSMUST00000374445"; exon_number 4; exon_id "ENSMUSE00001736624.1"; level 2; tag "basic"; tag "Ensembl_canonical"; tag "GENCODE_Primary"; tag "TAGENE";
chr5	HAVANA	transcript	102761405	102779210	0	-	.	gene_id "ENSMUSG00000143028.1"; transcript_id "ENSMUST00000374445.1"; gene_type "lncRNA"; gene_name "ENSMUSG00000143028"; transcript_type "lncRNA"; transcript_name "ENSMUST00000374445"; level 2; tag "basic"; tag "Ensembl_canonical"; tag "GENCODE_Primary"; tag "TAGENE";
chr5	HAVANA	gene	102761405	102779229	0	-	.	gene_id "ENSMUSG00000143028.1"; gene_type "lncRNA"; gene_name "ENSMUSG00000143028"; level 2;
chr5	HAVANA	exon	102761407	102761621	0	-	.	gene_id "ENSMUSG00000143028.1"; transcript_id "ENSMUST00000374446.1"; gene_type "lncRNA"; gene_name "ENSMUSG00000143028"; transcript_type "lncRNA"; transcript_name "ENSMUST00000374446"; exon_number 3; exon_id "ENSMUSE00001736631.1"; level 2; tag "TAGENE";
chr5	ENSEMBL_gcm37	exon	102761407	102761621	0.0553410809508378	-	.	gene_id "ENSMUSG00000143028.1"; transcript_id "ENSMUSG00000143028.1_tx_3"; exon_id "chr5_102761407_102761621_-"; exonnum "5"; txlen "999";
chr5	ENSEMBL_gcm37	exon	102761407	102761621	0.0351405342919769	-	.	gene_id "ENSMUSG00000143028.1"; transcript_id "ENSMUSG00000143028.1_tx_4"; exon_id "chr5_102761407_102761621_-"; exonnum "6"; txlen "1095";
chr5	HAVANA	transcript	102761407	102769278	0	-	.	gene_id "ENSMUSG00000143028.1"; transcript_id "ENSMUST00000374446.1"; gene_type "lncRNA"; gene_name "ENSMUSG00000143028"; transcript_type "lncRNA"; transcript_name "ENSMUST00000374446"; level 2; tag "TAGENE";
chr5	sragcm37_es	exon	102766852	102766945	0.0168337888823841	-	.	gene_id "ENSMUSG00000143028.1"; transcript_id "ENSMUSG00000143028.1_tx_11"; exon_id "chr5_102766852_102766945_-"; exonnum "5"; txlen "878";
chr5	sragcm37_es	exon	102766852	102766945	0.0168337888823841	-	.	gene_id "ENSMUSG00000143028.1"; transcript_id "ENSMUSG00000143028.1_tx_13"; exon_id "chr5_102766852_102766945_-"; exonnum "6"; txlen "974";
chr5	HAVANA	exon	102767875	102767981	0	-	.	gene_id "ENSMUSG00000143028.1"; transcript_id "ENSMUST00000374445.1"; gene_type "lncRNA"; gene_name "ENSMUSG00000143028"; transcript_type "lncRNA"; transcript_name "ENSMUST00000374445"; exon_number 3; exon_id "ENSMUSE00001736629.1"; level 2; tag "basic"; tag "Ensembl_canonical"; tag "GENCODE_Primary"; tag "TAGENE";
chr5	HAVANA	exon	102767875	102767981	0	-	.	gene_id "ENSMUSG00000143028.1"; transcript_id "ENSMUST00000374446.1"; gene_type "lncRNA"; gene_name "ENSMUSG00000143028"; transcript_type "lncRNA"; transcript_name "ENSMUST00000374446"; exon_number 2; exon_id "ENSMUSE00001736629.1"; level 2; tag "TAGENE";
chr5	ENSEMBL_gcm37	exon	102767875	102767981	0.0206213913809206	-	.	gene_id "ENSMUSG00000143028.1"; transcript_id "ENSMUSG00000143028.1_tx_10"; exon_id "chr5_102767875_102767981_-"; exonnum "4"; txlen "1131";
chr5	ENSEMBL_gcm37	exon	102767875	102767981	0.0168337888823841	-	.	gene_id "ENSMUSG00000143028.1"; transcript_id "ENSMUSG00000143028.1_tx_11"; exon_id "chr5_102767875_102767981_-"; exonnum "4"; txlen "878";
chr5	ENSEMBL_gcm37	exon	102767875	102767981	0.0168337888823841	-	.	gene_id "ENSMUSG00000143028.1"; transcript_id "ENSMUSG00000143028.1_tx_13"; exon_id "chr5_102767875_102767981_-"; exonnum "5"; txlen "974";
chr5	ENSEMBL_gcm37	exon	102767875	102767981	0.00420844722059603	-	.	gene_id "ENSMUSG00000143028.1"; transcript_id "ENSMUSG00000143028.1_tx_21"; exon_id "chr5_102767875_102767981_-"; exonnum "3"; txlen "505";
chr5	ENSEMBL_gcm37	exon	102767875	102767981	0.00420844722059603	-	.	gene_id "ENSMUSG00000143028.1"; transcript_id "ENSMUSG00000143028.1_tx_22"; exon_id "chr5_102767875_102767981_-"; exonnum "4"; txlen "1058";
chr5	ENSEMBL_gcm37	exon	102767875	102767981	0.00420844722059603	-	.	gene_id "ENSMUSG00000143028.1"; transcript_id "ENSMUSG00000143028.1_tx_23"; exon_id "chr5_102767875_102767981_-"; exonnum "5"; txlen "1154";
chr5	ENSEMBL_gcm37	exon	102767875	102767981	0.00420844722059603	-	.	gene_id "ENSMUSG00000143028.1"; transcript_id "ENSMUSG00000143028.1_tx_24"; exon_id "chr5_102767875_102767981_-"; exonnum "4"; txlen "601";
chr5	ENSEMBL_gcm37	exon	102767875	102767981	0.00231464597132782	-	.	gene_id "ENSMUSG00000143028.1"; transcript_id "ENSMUSG00000143028.1_tx_25"; exon_id "chr5_102767875_102767981_-"; exonnum "5"; txlen "1138";
chr5	ENSEMBL_gcm37	exon	102767875	102767981	0.0553410809508378	-	.	gene_id "ENSMUSG00000143028.1"; transcript_id "ENSMUSG00000143028.1_tx_3"; exon_id "chr5_102767875_102767981_-"; exonnum "4"; txlen "999";
chr5	ENSEMBL_gcm37	exon	102767875	102767981	0.0351405342919769	-	.	gene_id "ENSMUSG00000143028.1"; transcript_id "ENSMUSG00000143028.1_tx_4"; exon_id "chr5_102767875_102767981_-"; exonnum "5"; txlen "1095";
chr5	ENSEMBL_gcm37	exon	102767875	102767981	0.024408993879457	-	.	gene_id "ENSMUSG00000143028.1"; transcript_id "ENSMUSG00000143028.1_tx_5"; exon_id "chr5_102767875_102767981_-"; exonnum "4"; txlen "1588";
chr5	ENSEMBL_gcm37	exon	102767875	102767981	0.024408993879457	-	.	gene_id "ENSMUSG00000143028.1"; transcript_id "ENSMUSG00000143028.1_tx_6"; exon_id "chr5_102767875_102767981_-"; exonnum "3"; txlen "1035";
chr5	ENSEMBL_gcm37	exon	102767875	102767981	0.024408993879457	-	.	gene_id "ENSMUSG00000143028.1"; transcript_id "ENSMUSG00000143028.1_tx_7"; exon_id "chr5_102767875_102767981_-"; exonnum "5"; txlen "1684";
chr5	ENSEMBL_gcm37	exon	102767875	102767981	0.024408993879457	-	.	gene_id "ENSMUSG00000143028.1"; transcript_id "ENSMUSG00000143028.1_tx_8"; exon_id "chr5_102767875_102767981_-"; exonnum "2"; txlen "1020";
chr5	HAVANA	exon	102769170	102769278	0	-	.	gene_id "ENSMUSG00000143028.1"; transcript_id "ENSMUST00000374446.1"; gene_type "lncRNA"; gene_name "ENSMUSG00000143028"; transcript_type "lncRNA"; transcript_name "ENSMUST00000374446"; exon_number 1; exon_id "ENSMUSE00001736620.1"; level 2; tag "TAGENE";
chr5	ENSEMBL_gcm37	exon	102769170	102769278	0.024408993879457	-	.	gene_id "ENSMUSG00000143028.1"; transcript_id "ENSMUSG00000143028.1_tx_8"; exon_id "chr5_102769170_102769278_-"; exonnum "1"; txlen "1020";
chr5	HAVANA	exon	102772430	102772727	0	-	.	gene_id "ENSMUSG00000143028.1"; transcript_id "ENSMUST00000374447.1"; gene_type "lncRNA"; gene_name "ENSMUSG00000143028"; transcript_type "lncRNA"; transcript_name "ENSMUST00000374447"; exon_number 3; exon_id "ENSMUSE00001736630.1"; level 2; tag "TAGENE";
chr5	HAVANA	transcript	102772430	102779205	0	-	.	gene_id "ENSMUSG00000143028.1"; transcript_id "ENSMUST00000374447.1"; gene_type "lncRNA"; gene_name "ENSMUSG00000143028"; transcript_type "lncRNA"; transcript_name "ENSMUST00000374447"; level 2; tag "TAGENE";
chr5	sragcm37_es	exon	102772677	102772712	0.0115732298566391	-	.	gene_id "ENSMUSG00000143028.1"; transcript_id "ENSMUSG00000143028.1_tx_17"; exon_id "chr5_102772677_102772712_-"; exonnum "4"; txlen "713";
chr5	sragcm37_es	exon	102772677	102772712	0.0115732298566391	-	.	gene_id "ENSMUSG00000143028.1"; transcript_id "ENSMUSG00000143028.1_tx_18"; exon_id "chr5_102772677_102772712_-"; exonnum "5"; txlen "809";
chr5	HAVANA	exon	102773149	102773203	0	-	.	gene_id "ENSMUSG00000143028.1"; transcript_id "ENSMUST00000374445.1"; gene_type "lncRNA"; gene_name "ENSMUSG00000143028"; transcript_type "lncRNA"; transcript_name "ENSMUST00000374445"; exon_number 2; exon_id "ENSMUSE00001736625.1"; level 2; tag "basic"; tag "Ensembl_canonical"; tag "GENCODE_Primary"; tag "TAGENE";
chr5	HAVANA	exon	102773149	102773203	0	-	.	gene_id "ENSMUSG00000143028.1"; transcript_id "ENSMUST00000374447.1"; gene_type "lncRNA"; gene_name "ENSMUSG00000143028"; transcript_type "lncRNA"; transcript_name "ENSMUST00000374447"; exon_number 2; exon_id "ENSMUSE00001736625.1"; level 2; tag "TAGENE";
chr5	ENSEMBL_gcm37	exon	102773149	102773203	0.0206213913809206	-	.	gene_id "ENSMUSG00000143028.1"; transcript_id "ENSMUSG00000143028.1_tx_10"; exon_id "chr5_102773149_102773203_-"; exonnum "3"; txlen "1131";
chr5	ENSEMBL_gcm37	exon	102773149	102773203	0.0168337888823841	-	.	gene_id "ENSMUSG00000143028.1"; transcript_id "ENSMUSG00000143028.1_tx_11"; exon_id "chr5_102773149_102773203_-"; exonnum "3"; txlen "878";
chr5	ENSEMBL_gcm37	exon	102773149	102773203	0.0168337888823841	-	.	gene_id "ENSMUSG00000143028.1"; transcript_id "ENSMUSG00000143028.1_tx_13"; exon_id "chr5_102773149_102773203_-"; exonnum "4"; txlen "974";
chr5	ENSEMBL_gcm37	exon	102773149	102773203	0.0115732298566391	-	.	gene_id "ENSMUSG00000143028.1"; transcript_id "ENSMUSG00000143028.1_tx_17"; exon_id "chr5_102773149_102773203_-"; exonnum "3"; txlen "713";
chr5	ENSEMBL_gcm37	exon	102773149	102773203	0.0115732298566391	-	.	gene_id "ENSMUSG00000143028.1"; transcript_id "ENSMUSG00000143028.1_tx_18"; exon_id "chr5_102773149_102773203_-"; exonnum "4"; txlen "809";
chr5	ENSEMBL_gcm37	exon	102773149	102773203	0.00420844722059603	-	.	gene_id "ENSMUSG00000143028.1"; transcript_id "ENSMUSG00000143028.1_tx_21"; exon_id "chr5_102773149_102773203_-"; exonnum "2"; txlen "505";
chr5	ENSEMBL_gcm37	exon	102773149	102773203	0.00420844722059603	-	.	gene_id "ENSMUSG00000143028.1"; transcript_id "ENSMUSG00000143028.1_tx_22"; exon_id "chr5_102773149_102773203_-"; exonnum "3"; txlen "1058";
chr5	ENSEMBL_gcm37	exon	102773149	102773203	0.00420844722059603	-	.	gene_id "ENSMUSG00000143028.1"; transcript_id "ENSMUSG00000143028.1_tx_23"; exon_id "chr5_102773149_102773203_-"; exonnum "4"; txlen "1154";
chr5	ENSEMBL_gcm37	exon	102773149	102773203	0.00420844722059603	-	.	gene_id "ENSMUSG00000143028.1"; transcript_id "ENSMUSG00000143028.1_tx_24"; exon_id "chr5_102773149_102773203_-"; exonnum "3"; txlen "601";
chr5	ENSEMBL_gcm37	exon	102773149	102773203	0.00231464597132782	-	.	gene_id "ENSMUSG00000143028.1"; transcript_id "ENSMUSG00000143028.1_tx_25"; exon_id "chr5_102773149_102773203_-"; exonnum "4"; txlen "1138";
chr5	ENSEMBL_gcm37	exon	102773149	102773203	0.0553410809508378	-	.	gene_id "ENSMUSG00000143028.1"; transcript_id "ENSMUSG00000143028.1_tx_3"; exon_id "chr5_102773149_102773203_-"; exonnum "3"; txlen "999";
chr5	ENSEMBL_gcm37	exon	102773149	102773203	0.0351405342919769	-	.	gene_id "ENSMUSG00000143028.1"; transcript_id "ENSMUSG00000143028.1_tx_4"; exon_id "chr5_102773149_102773203_-"; exonnum "4"; txlen "1095";
chr5	ENSEMBL_gcm37	exon	102773149	102773203	0.024408993879457	-	.	gene_id "ENSMUSG00000143028.1"; transcript_id "ENSMUSG00000143028.1_tx_5"; exon_id "chr5_102773149_102773203_-"; exonnum "3"; txlen "1588";
chr5	ENSEMBL_gcm37	exon	102773149	102773203	0.024408993879457	-	.	gene_id "ENSMUSG00000143028.1"; transcript_id "ENSMUSG00000143028.1_tx_6"; exon_id "chr5_102773149_102773203_-"; exonnum "2"; txlen "1035";
chr5	ENSEMBL_gcm37	exon	102773149	102773203	0.024408993879457	-	.	gene_id "ENSMUSG00000143028.1"; transcript_id "ENSMUSG00000143028.1_tx_7"; exon_id "chr5_102773149_102773203_-"; exonnum "4"; txlen "1684";
chr5	sragcm37_mid	exon	102774530	102775082	0.0168337888823841	-	.	gene_id "ENSMUSG00000143028.1"; transcript_id "ENSMUSG00000143028.1_tx_11"; exon_id "chr5_102774530_102775082_-"; exonnum "2"; txlen "878";
chr5	sragcm37_mid	exon	102774530	102775082	0.0168337888823841	-	.	gene_id "ENSMUSG00000143028.1"; transcript_id "ENSMUSG00000143028.1_tx_13"; exon_id "chr5_102774530_102775082_-"; exonnum "3"; txlen "974";
chr5	sragcm37_mid	exon	102774530	102775082	0.0115732298566391	-	.	gene_id "ENSMUSG00000143028.1"; transcript_id "ENSMUSG00000143028.1_tx_17"; exon_id "chr5_102774530_102775082_-"; exonnum "2"; txlen "713";
chr5	sragcm37_mid	exon	102774530	102775082	0.0115732298566391	-	.	gene_id "ENSMUSG00000143028.1"; transcript_id "ENSMUSG00000143028.1_tx_18"; exon_id "chr5_102774530_102775082_-"; exonnum "3"; txlen "809";
chr5	sragcm37_mid	exon	102774530	102775082	0.00420844722059603	-	.	gene_id "ENSMUSG00000143028.1"; transcript_id "ENSMUSG00000143028.1_tx_22"; exon_id "chr5_102774530_102775082_-"; exonnum "2"; txlen "1058";
chr5	sragcm37_mid	exon	102774530	102775082	0.00420844722059603	-	.	gene_id "ENSMUSG00000143028.1"; transcript_id "ENSMUSG00000143028.1_tx_23"; exon_id "chr5_102774530_102775082_-"; exonnum "3"; txlen "1154";
chr5	sragcm37_mid	exon	102774530	102775082	0.00231464597132782	-	.	gene_id "ENSMUSG00000143028.1"; transcript_id "ENSMUSG00000143028.1_tx_25"; exon_id "chr5_102774530_102775082_-"; exonnum "3"; txlen "1138";
chr5	sragcm37_mid	exon	102774530	102775082	0.0553410809508378	-	.	gene_id "ENSMUSG00000143028.1"; transcript_id "ENSMUSG00000143028.1_tx_3"; exon_id "chr5_102774530_102775082_-"; exonnum "2"; txlen "999";
chr5	sragcm37_mid	exon	102774530	102775082	0.0351405342919769	-	.	gene_id "ENSMUSG00000143028.1"; transcript_id "ENSMUSG00000143028.1_tx_4"; exon_id "chr5_102774530_102775082_-"; exonnum "3"; txlen "1095";
chr5	sragcm37_mid	exon	102774530	102775082	0.024408993879457	-	.	gene_id "ENSMUSG00000143028.1"; transcript_id "ENSMUSG00000143028.1_tx_5"; exon_id "chr5_102774530_102775082_-"; exonnum "2"; txlen "1588";
chr5	sragcm37_mid	exon	102774530	102775082	0.024408993879457	-	.	gene_id "ENSMUSG00000143028.1"; transcript_id "ENSMUSG00000143028.1_tx_7"; exon_id "chr5_102774530_102775082_-"; exonnum "3"; txlen "1684";
chr5	HAVANA	exon	102774726	102775082	0	-	.	gene_id "ENSMUSG00000143028.1"; transcript_id "ENSMUST00000374448.1"; gene_type "lncRNA"; gene_name "ENSMUSG00000143028"; transcript_type "lncRNA"; transcript_name "ENSMUST00000374448"; exon_number 2; exon_id "ENSMUSE00001736623.1"; level 2; tag "basic"; tag "TAGENE";
chr5	HAVANA	transcript	102774726	102779229	0	-	.	gene_id "ENSMUSG00000143028.1"; transcript_id "ENSMUST00000374448.1"; gene_type "lncRNA"; gene_name "ENSMUSG00000143028"; transcript_type "lncRNA"; transcript_name "ENSMUST00000374448"; level 2; tag "basic"; tag "TAGENE";
chr5	HAVANA	exon	102774736	102775082	0	-	.	gene_id "ENSMUSG00000143028.1"; transcript_id "ENSMUST00000374449.1"; gene_type "lncRNA"; gene_name "ENSMUSG00000143028"; transcript_type "lncRNA"; transcript_name "ENSMUST00000374449"; exon_number 3; exon_id "ENSMUSE00001736626.1"; level 2; tag "basic"; tag "TAGENE";
chr5	HAVANA	transcript	102774736	102779208	0	-	.	gene_id "ENSMUSG00000143028.1"; transcript_id "ENSMUST00000374449.1"; gene_type "lncRNA"; gene_name "ENSMUSG00000143028"; transcript_type "lncRNA"; transcript_name "ENSMUST00000374449"; level 2; tag "basic"; tag "TAGENE";
chr5	HAVANA	exon	102778174	102778269	0	-	.	gene_id "ENSMUSG00000143028.1"; transcript_id "ENSMUST00000374449.1"; gene_type "lncRNA"; gene_name "ENSMUSG00000143028"; transcript_type "lncRNA"; transcript_name "ENSMUST00000374449"; exon_number 2; exon_id "ENSMUSE00001736632.1"; level 2; tag "basic"; tag "TAGENE";
chr5	ENSEMBL_gcm37	exon	102778174	102778269	0.0206213913809206	-	.	gene_id "ENSMUSG00000143028.1"; transcript_id "ENSMUSG00000143028.1_tx_10"; exon_id "chr5_102778174_102778269_-"; exonnum "2"; txlen "1131";
chr5	ENSEMBL_gcm37	exon	102778174	102778269	0.0168337888823841	-	.	gene_id "ENSMUSG00000143028.1"; transcript_id "ENSMUSG00000143028.1_tx_13"; exon_id "chr5_102778174_102778269_-"; exonnum "2"; txlen "974";
chr5	ENSEMBL_gcm37	exon	102778174	102778269	0.0115732298566391	-	.	gene_id "ENSMUSG00000143028.1"; transcript_id "ENSMUSG00000143028.1_tx_18"; exon_id "chr5_102778174_102778269_-"; exonnum "2"; txlen "809";
chr5	ENSEMBL_gcm37	exon	102778174	102778269	0.00420844722059603	-	.	gene_id "ENSMUSG00000143028.1"; transcript_id "ENSMUSG00000143028.1_tx_23"; exon_id "chr5_102778174_102778269_-"; exonnum "2"; txlen "1154";
chr5	ENSEMBL_gcm37	exon	102778174	102778269	0.00420844722059603	-	.	gene_id "ENSMUSG00000143028.1"; transcript_id "ENSMUSG00000143028.1_tx_24"; exon_id "chr5_102778174_102778269_-"; exonnum "2"; txlen "601";
chr5	ENSEMBL_gcm37	exon	102778174	102778269	0.00231464597132782	-	.	gene_id "ENSMUSG00000143028.1"; transcript_id "ENSMUSG00000143028.1_tx_25"; exon_id "chr5_102778174_102778269_-"; exonnum "2"; txlen "1138";
chr5	ENSEMBL_gcm37	exon	102778174	102778269	0.0351405342919769	-	.	gene_id "ENSMUSG00000143028.1"; transcript_id "ENSMUSG00000143028.1_tx_4"; exon_id "chr5_102778174_102778269_-"; exonnum "2"; txlen "1095";
chr5	ENSEMBL_gcm37	exon	102778174	102778269	0.024408993879457	-	.	gene_id "ENSMUSG00000143028.1"; transcript_id "ENSMUSG00000143028.1_tx_7"; exon_id "chr5_102778174_102778269_-"; exonnum "2"; txlen "1684";
chr5	HAVANA	exon	102779140	102779205	0	-	.	gene_id "ENSMUSG00000143028.1"; transcript_id "ENSMUST00000374447.1"; gene_type "lncRNA"; gene_name "ENSMUSG00000143028"; transcript_type "lncRNA"; transcript_name "ENSMUST00000374447"; exon_number 1; exon_id "ENSMUSE00001736622.1"; level 2; tag "TAGENE";
chr5	HAVANA	exon	102779140	102779208	0	-	.	gene_id "ENSMUSG00000143028.1"; transcript_id "ENSMUST00000374449.1"; gene_type "lncRNA"; gene_name "ENSMUSG00000143028"; transcript_type "lncRNA"; transcript_name "ENSMUST00000374449"; exon_number 1; exon_id "ENSMUSE00001736621.1"; level 2; tag "basic"; tag "TAGENE";
chr5	ENSEMBL_gcm37	exon	102779140	102779208	0.0206213913809206	-	.	gene_id "ENSMUSG00000143028.1"; transcript_id "ENSMUSG00000143028.1_tx_10"; exon_id "chr5_102779140_102779208_-"; exonnum "1"; txlen "1131";
chr5	ENSEMBL_gcm37	exon	102779140	102779208	0.0168337888823841	-	.	gene_id "ENSMUSG00000143028.1"; transcript_id "ENSMUSG00000143028.1_tx_11"; exon_id "chr5_102779140_102779208_-"; exonnum "1"; txlen "878";
chr5	ENSEMBL_gcm37	exon	102779140	102779208	0.0168337888823841	-	.	gene_id "ENSMUSG00000143028.1"; transcript_id "ENSMUSG00000143028.1_tx_13"; exon_id "chr5_102779140_102779208_-"; exonnum "1"; txlen "974";
chr5	ENSEMBL_gcm37	exon	102779140	102779208	0.0115732298566391	-	.	gene_id "ENSMUSG00000143028.1"; transcript_id "ENSMUSG00000143028.1_tx_17"; exon_id "chr5_102779140_102779208_-"; exonnum "1"; txlen "713";
chr5	ENSEMBL_gcm37	exon	102779140	102779208	0.0115732298566391	-	.	gene_id "ENSMUSG00000143028.1"; transcript_id "ENSMUSG00000143028.1_tx_18"; exon_id "chr5_102779140_102779208_-"; exonnum "1"; txlen "809";
chr5	ENSEMBL_gcm37	exon	102779140	102779208	0.00420844722059603	-	.	gene_id "ENSMUSG00000143028.1"; transcript_id "ENSMUSG00000143028.1_tx_21"; exon_id "chr5_102779140_102779208_-"; exonnum "1"; txlen "505";
chr5	ENSEMBL_gcm37	exon	102779140	102779208	0.00420844722059603	-	.	gene_id "ENSMUSG00000143028.1"; transcript_id "ENSMUSG00000143028.1_tx_22"; exon_id "chr5_102779140_102779208_-"; exonnum "1"; txlen "1058";
chr5	ENSEMBL_gcm37	exon	102779140	102779208	0.00420844722059603	-	.	gene_id "ENSMUSG00000143028.1"; transcript_id "ENSMUSG00000143028.1_tx_23"; exon_id "chr5_102779140_102779208_-"; exonnum "1"; txlen "1154";
chr5	ENSEMBL_gcm37	exon	102779140	102779208	0.00420844722059603	-	.	gene_id "ENSMUSG00000143028.1"; transcript_id "ENSMUSG00000143028.1_tx_24"; exon_id "chr5_102779140_102779208_-"; exonnum "1"; txlen "601";
chr5	ENSEMBL_gcm37	exon	102779140	102779208	0.00231464597132782	-	.	gene_id "ENSMUSG00000143028.1"; transcript_id "ENSMUSG00000143028.1_tx_25"; exon_id "chr5_102779140_102779208_-"; exonnum "1"; txlen "1138";
chr5	ENSEMBL_gcm37	exon	102779140	102779208	0.0553410809508378	-	.	gene_id "ENSMUSG00000143028.1"; transcript_id "ENSMUSG00000143028.1_tx_3"; exon_id "chr5_102779140_102779208_-"; exonnum "1"; txlen "999";
chr5	ENSEMBL_gcm37	exon	102779140	102779208	0.0351405342919769	-	.	gene_id "ENSMUSG00000143028.1"; transcript_id "ENSMUSG00000143028.1_tx_4"; exon_id "chr5_102779140_102779208_-"; exonnum "1"; txlen "1095";
chr5	ENSEMBL_gcm37	exon	102779140	102779208	0.024408993879457	-	.	gene_id "ENSMUSG00000143028.1"; transcript_id "ENSMUSG00000143028.1_tx_5"; exon_id "chr5_102779140_102779208_-"; exonnum "1"; txlen "1588";
chr5	ENSEMBL_gcm37	exon	102779140	102779208	0.024408993879457	-	.	gene_id "ENSMUSG00000143028.1"; transcript_id "ENSMUSG00000143028.1_tx_6"; exon_id "chr5_102779140_102779208_-"; exonnum "1"; txlen "1035";
chr5	ENSEMBL_gcm37	exon	102779140	102779208	0.024408993879457	-	.	gene_id "ENSMUSG00000143028.1"; transcript_id "ENSMUSG00000143028.1_tx_7"; exon_id "chr5_102779140_102779208_-"; exonnum "1"; txlen "1684";
chr5	HAVANA	exon	102779140	102779210	0	-	.	gene_id "ENSMUSG00000143028.1"; transcript_id "ENSMUST00000374445.1"; gene_type "lncRNA"; gene_name "ENSMUSG00000143028"; transcript_type "lncRNA"; transcript_name "ENSMUST00000374445"; exon_number 1; exon_id "ENSMUSE00001736627.1"; level 2; tag "basic"; tag "Ensembl_canonical"; tag "GENCODE_Primary"; tag "TAGENE";
chr5	HAVANA	exon	102779140	102779229	0	-	.	gene_id "ENSMUSG00000143028.1"; transcript_id "ENSMUST00000374448.1"; gene_type "lncRNA"; gene_name "ENSMUSG00000143028"; transcript_type "lncRNA"; transcript_name "ENSMUST00000374448"; exon_number 1; exon_id "ENSMUSE00001736628.1"; level 2; tag "basic"; tag "TAGENE";
chr5	HAVANA	exon	102821616	102821886	0	-	.	gene_id "ENSMUSG00000143109.1"; transcript_id "ENSMUST00000374822.1"; gene_type "lncRNA"; gene_name "ENSMUSG00000143109"; transcript_type "lncRNA"; transcript_name "ENSMUST00000374822"; exon_number 2; exon_id "ENSMUSE00001737403.1"; level 2; tag "basic"; tag "Ensembl_canonical"; tag "GENCODE_Primary"; tag "TAGENE";
chr5	HAVANA	transcript	102821616	102829186	0	-	.	gene_id "ENSMUSG00000143109.1"; transcript_id "ENSMUST00000374822.1"; gene_type "lncRNA"; gene_name "ENSMUSG00000143109"; transcript_type "lncRNA"; transcript_name "ENSMUST00000374822"; level 2; tag "basic"; tag "Ensembl_canonical"; tag "GENCODE_Primary"; tag "TAGENE";
chr5	HAVANA	gene	102821616	102829188	0	-	.	gene_id "ENSMUSG00000143109.1"; gene_type "lncRNA"; gene_name "ENSMUSG00000143109"; level 2;
chr5	HAVANA	exon	102826148	102826537	0	-	.	gene_id "ENSMUSG00000143109.1"; transcript_id "ENSMUST00000374824.1"; gene_type "lncRNA"; gene_name "ENSMUSG00000143109"; transcript_type "lncRNA"; transcript_name "ENSMUST00000374824"; exon_number 2; exon_id "ENSMUSE00001737401.1"; level 2; tag "basic"; tag "TAGENE";
chr5	HAVANA	exon	102826148	102826564	0	-	.	gene_id "ENSMUSG00000143109.1"; transcript_id "ENSMUST00000374823.1"; gene_type "lncRNA"; gene_name "ENSMUSG00000143109"; transcript_type "lncRNA"; transcript_name "ENSMUST00000374823"; exon_number 2; exon_id "ENSMUSE00001737402.1"; level 2; tag "basic"; tag "TAGENE";
chr5	HAVANA	transcript	102826148	102829187	0	-	.	gene_id "ENSMUSG00000143109.1"; transcript_id "ENSMUST00000374824.1"; gene_type "lncRNA"; gene_name "ENSMUSG00000143109"; transcript_type "lncRNA"; transcript_name "ENSMUST00000374824"; level 2; tag "basic"; tag "TAGENE";
chr5	HAVANA	transcript	102826148	102829188	0	-	.	gene_id "ENSMUSG00000143109.1"; transcript_id "ENSMUST00000374823.1"; gene_type "lncRNA"; gene_name "ENSMUSG00000143109"; transcript_type "lncRNA"; transcript_name "ENSMUST00000374823"; level 2; tag "basic"; tag "TAGENE";
chr5	HAVANA	exon	102829126	102829186	0	-	.	gene_id "ENSMUSG00000143109.1"; transcript_id "ENSMUST00000374822.1"; gene_type "lncRNA"; gene_name "ENSMUSG00000143109"; transcript_type "lncRNA"; transcript_name "ENSMUST00000374822"; exon_number 1; exon_id "ENSMUSE00001737404.1"; level 2; tag "basic"; tag "Ensembl_canonical"; tag "GENCODE_Primary"; tag "TAGENE";
chr5	HAVANA	exon	102829126	102829187	0	-	.	gene_id "ENSMUSG00000143109.1"; transcript_id "ENSMUST00000374824.1"; gene_type "lncRNA"; gene_name "ENSMUSG00000143109"; transcript_type "lncRNA"; transcript_name "ENSMUST00000374824"; exon_number 1; exon_id "ENSMUSE00001737399.1"; level 2; tag "basic"; tag "TAGENE";
chr5	HAVANA	exon	102829126	102829188	0	-	.	gene_id "ENSMUSG00000143109.1"; transcript_id "ENSMUST00000374823.1"; gene_type "lncRNA"; gene_name "ENSMUSG00000143109"; transcript_type "lncRNA"; transcript_name "ENSMUST00000374823"; exon_number 1; exon_id "ENSMUSE00001737400.1"; level 2; tag "basic"; tag "TAGENE";
chr5	sragcm37_es	exon	102912128	102912441	0.33229927389083	-	.	gene_id "sragcm37_gene_54099"; transcript_id "sragcm37_gene_54099_tx_1"; exon_id "chr5_102912128_102912441_-"; exonnum "3"; txlen "579";
chr5	sragcm37_es	exon	102912128	102912441	0.150495537766148	-	.	gene_id "sragcm37_gene_54099"; transcript_id "sragcm37_gene_54099_tx_2"; exon_id "chr5_102912128_102912441_-"; exonnum "3"; txlen "595";
chr5	sragcm37_es	exon	102912128	102912441	0.0720226171315115	-	.	gene_id "sragcm37_gene_54099"; transcript_id "sragcm37_gene_54099_tx_4"; exon_id "chr5_102912128_102912441_-"; exonnum "3"; txlen "527";
chr5	sragcm37_mid	exon	102914243	102914419	0.0720226171315115	-	.	gene_id "sragcm37_gene_54099"; transcript_id "sragcm37_gene_54099_tx_4"; exon_id "chr5_102914243_102914419_-"; exonnum "2"; txlen "527";
chr5	sragcm37_mid	exon	102914274	102914419	0.33229927389083	-	.	gene_id "sragcm37_gene_54099"; transcript_id "sragcm37_gene_54099_tx_1"; exon_id "chr5_102914274_102914419_-"; exonnum "2"; txlen "579";
chr5	sragcm37_mid	exon	102914274	102914435	0.150495537766148	-	.	gene_id "sragcm37_gene_54099"; transcript_id "sragcm37_gene_54099_tx_2"; exon_id "chr5_102914274_102914435_-"; exonnum "2"; txlen "595";
chr5	sragcm37_ss	exon	102914573	102914608	0.0720226171315115	-	.	gene_id "sragcm37_gene_54099"; transcript_id "sragcm37_gene_54099_tx_4"; exon_id "chr5_102914573_102914608_-"; exonnum "1"; txlen "527";
chr5	sragcm37_ss	exon	102916584	102916702	0.33229927389083	-	.	gene_id "sragcm37_gene_54099"; transcript_id "sragcm37_gene_54099_tx_1"; exon_id "chr5_102916584_102916702_-"; exonnum "1"; txlen "579";
chr5	sragcm37_ss	exon	102916584	102916702	0.150495537766148	-	.	gene_id "sragcm37_gene_54099"; transcript_id "sragcm37_gene_54099_tx_2"; exon_id "chr5_102916584_102916702_-"; exonnum "1"; txlen "595";
chr5	sragcm37_es	exon	102983541	102983714	0.264283637237367	-	.	gene_id "sragcm37_gene_52817"; transcript_id "sragcm37_gene_52817_tx_1"; exon_id "chr5_102983541_102983714_-"; exonnum "2"; txlen "518";
chr5	sragcm37_ss	exon	102985340	102985683	0.264283637237367	-	.	gene_id "sragcm37_gene_52817"; transcript_id "sragcm37_gene_52817_tx_1"; exon_id "chr5_102985340_102985683_-"; exonnum "1"; txlen "518";
chr5	HAVANA	exon	102991299	102992125	0	-	.	gene_id "ENSMUSG00000143146.1"; transcript_id "ENSMUST00000375011.1"; gene_type "lncRNA"; gene_name "ENSMUSG00000143146"; transcript_type "lncRNA"; transcript_name "ENSMUST00000375011"; exon_number 2; exon_id "ENSMUSE00001737793.1"; level 2; tag "basic"; tag "Ensembl_canonical"; tag "GENCODE_Primary"; tag "TAGENE";
chr5	ENSEMBL_gcm37	exon	102991299	102992125	0.118322035338101	-	.	gene_id "ENSMUSG00000143146.1"; transcript_id "ENSMUSG00000143146.1_tx_1"; exon_id "chr5_102991299_102992125_-"; exonnum "2"; txlen "1077";
chr5	ENSEMBL_gcm37	exon	102991299	102992125	0.0640721400282083	-	.	gene_id "ENSMUSG00000143146.1"; transcript_id "ENSMUSG00000143146.1_tx_2"; exon_id "chr5_102991299_102992125_-"; exonnum "3"; txlen "1256";
chr5	ENSEMBL_gcm37	exon	102991299	102992125	0.0370773441022058	-	.	gene_id "ENSMUSG00000143146.1"; transcript_id "ENSMUSG00000143146.1_tx_3"; exon_id "chr5_102991299_102992125_-"; exonnum "2"; txlen "1124";
chr5	HAVANA	gene	102991299	102993836	0	-	.	gene_id "ENSMUSG00000143146.1"; gene_type "lncRNA"; gene_name "ENSMUSG00000143146"; level 2;
chr5	HAVANA	transcript	102991299	102993836	0	-	.	gene_id "ENSMUSG00000143146.1"; transcript_id "ENSMUST00000375011.1"; gene_type "lncRNA"; gene_name "ENSMUSG00000143146"; transcript_type "lncRNA"; transcript_name "ENSMUST00000375011"; level 2; tag "basic"; tag "Ensembl_canonical"; tag "GENCODE_Primary"; tag "TAGENE";
chr5	sragcm37_ss	exon	102993293	102993542	0.118322035338101	-	.	gene_id "ENSMUSG00000143146.1"; transcript_id "ENSMUSG00000143146.1_tx_1"; exon_id "chr5_102993293_102993542_-"; exonnum "1"; txlen "1077";
chr5	sragcm37_mid	exon	102993481	102993612	0.0640721400282083	-	.	gene_id "ENSMUSG00000143146.1"; transcript_id "ENSMUSG00000143146.1_tx_2"; exon_id "chr5_102993481_102993612_-"; exonnum "2"; txlen "1256";
chr5	HAVANA	exon	102993481	102993836	0	-	.	gene_id "ENSMUSG00000143146.1"; transcript_id "ENSMUST00000375011.1"; gene_type "lncRNA"; gene_name "ENSMUSG00000143146"; transcript_type "lncRNA"; transcript_name "ENSMUST00000375011"; exon_number 1; exon_id "ENSMUSE00001737792.1"; level 2; tag "basic"; tag "Ensembl_canonical"; tag "GENCODE_Primary"; tag "TAGENE";
chr5	sragcm37_ss	exon	102993760	102994056	0.0640721400282083	-	.	gene_id "ENSMUSG00000143146.1"; transcript_id "ENSMUSG00000143146.1_tx_2"; exon_id "chr5_102993760_102994056_-"; exonnum "1"; txlen "1256";
chr5	sragcm37_ss	exon	102993760	102994056	0.0370773441022058	-	.	gene_id "ENSMUSG00000143146.1"; transcript_id "ENSMUSG00000143146.1_tx_3"; exon_id "chr5_102993760_102994056_-"; exonnum "1"; txlen "1124";
chr5	sragcm37_es	exon	102996821	102997294	0.545133597636648	-	.	gene_id "sragcm37_gene_43440"; transcript_id "sragcm37_gene_43440_tx_1"; exon_id "chr5_102996821_102997294_-"; exonnum "4"; txlen "773";
chr5	sragcm37_mid	exon	102997766	102997915	0.545133597636648	-	.	gene_id "sragcm37_gene_43440"; transcript_id "sragcm37_gene_43440_tx_1"; exon_id "chr5_102997766_102997915_-"; exonnum "3"; txlen "773";
chr5	sragcm37_mid	exon	103007246	103007288	0.545133597636648	-	.	gene_id "sragcm37_gene_43440"; transcript_id "sragcm37_gene_43440_tx_1"; exon_id "chr5_103007246_103007288_-"; exonnum "2"; txlen "773";
chr5	sragcm37_ss	exon	103009245	103009350	0.545133597636648	-	.	gene_id "sragcm37_gene_43440"; transcript_id "sragcm37_gene_43440_tx_1"; exon_id "chr5_103009245_103009350_-"; exonnum "1"; txlen "773";
chr5	sragcm37_es	exon	103050887	103051602	0.00967942860737087	-	.	gene_id "sragcm37_gene_54100"; transcript_id "sragcm37_gene_54100_tx_2"; exon_id "chr5_103050887_103051602_-"; exonnum "3"; txlen "981";
chr5	sragcm37_mid	exon	103052308	103052442	0.00967942860737087	-	.	gene_id "sragcm37_gene_54100"; transcript_id "sragcm37_gene_54100_tx_2"; exon_id "chr5_103052308_103052442_-"; exonnum "2"; txlen "981";
chr5	sragcm37_mid	exon	103052936	103053065	0.00967942860737087	-	.	gene_id "sragcm37_gene_54100"; transcript_id "sragcm37_gene_54100_tx_2"; exon_id "chr5_103052936_103053065_-"; exonnum "1"; txlen "981";
chr5	HAVANA	UTR	103055814	103061053	0	-	.	gene_id "ENSMUSG00000046709.20"; transcript_id "ENSMUST00000170792.9"; gene_type "protein_coding"; gene_name "Mapk10"; transcript_type "protein_coding"; transcript_name "Mapk10-212"; exon_number 14; exon_id "ENSMUSE00000916469.3"; level 2; protein_id "ENSMUSP00000127193.3"; transcript_support_level "1"; mgi_id "MGI:1346863"; tag "basic"; tag "appris_alternative_1"; tag "CCDS"; ccdsid "CCDS39185.1"; havana_gene "OTTMUSG00000016343.1";
chr5	HAVANA	exon	103055814	103061193	0	-	.	gene_id "ENSMUSG00000046709.20"; transcript_id "ENSMUST00000170792.9"; gene_type "protein_coding"; gene_name "Mapk10"; transcript_type "protein_coding"; transcript_name "Mapk10-212"; exon_number 14; exon_id "ENSMUSE00000916469.3"; level 2; protein_id "ENSMUSP00000127193.3"; transcript_support_level "1"; mgi_id "MGI:1346863"; tag "basic"; tag "appris_alternative_1"; tag "CCDS"; ccdsid "CCDS39185.1"; havana_gene "OTTMUSG00000016343.1";
chr5	HAVANA	gene	103055814	103359200	0	-	.	gene_id "ENSMUSG00000046709.20"; gene_type "protein_coding"; gene_name "Mapk10"; level 1; mgi_id "MGI:1346863"; havana_gene "OTTMUSG00000016343.1";
chr5	HAVANA	transcript	103055814	103359200	0	-	.	gene_id "ENSMUSG00000046709.20"; transcript_id "ENSMUST00000170792.9"; gene_type "protein_coding"; gene_name "Mapk10"; transcript_type "protein_coding"; transcript_name "Mapk10-212"; level 2; protein_id "ENSMUSP00000127193.3"; transcript_support_level "1"; mgi_id "MGI:1346863"; tag "basic"; tag "appris_alternative_1"; tag "CCDS"; ccdsid "CCDS39185.1"; havana_gene "OTTMUSG00000016343.1";
chr5	HAVANA	UTR	103055816	103061011	0	-	.	gene_id "ENSMUSG00000046709.20"; transcript_id "ENSMUST00000238446.3"; gene_type "protein_coding"; gene_name "Mapk10"; transcript_type "protein_coding"; transcript_name "Mapk10-213"; exon_number 14; exon_id "ENSMUSE00000596639.4"; level 2; protein_id "ENSMUSP00000158744.3"; mgi_id "MGI:1346863"; tag "non_submitted_evidence"; tag "basic"; tag "stop_codon_readthrough"; havana_gene "OTTMUSG00000016343.1"; havana_transcript "OTTMUST00000181699.1";
chr5	HAVANA	UTR	103055816	103061053	0	-	.	gene_id "ENSMUSG00000046709.20"; transcript_id "ENSMUST00000086854.10"; gene_type "protein_coding"; gene_name "Mapk10"; transcript_type "protein_coding"; transcript_name "Mapk10-201"; exon_number 12; exon_id "ENSMUSE00000596639.4"; level 2; protein_id "ENSMUSP00000084065.4"; transcript_support_level "1"; mgi_id "MGI:1346863"; tag "basic"; tag "appris_principal_5"; tag "CCDS"; ccdsid "CCDS80350.1"; havana_gene "OTTMUSG00000016343.1"; havana_transcript "OTTMUST00000041086.1";
chr5	HAVANA	UTR	103055816	103061053	0	-	.	gene_id "ENSMUSG00000046709.20"; transcript_id "ENSMUST00000112848.8"; gene_type "protein_coding"; gene_name "Mapk10"; transcript_type "protein_coding"; transcript_name "Mapk10-204"; exon_number 13; exon_id "ENSMUSE00000596639.4"; level 2; protein_id "ENSMUSP00000108469.2"; transcript_support_level "1"; mgi_id "MGI:1346863"; tag "basic"; tag "Ensembl_canonical"; tag "GENCODE_Primary"; havana_gene "OTTMUSG00000016343.1"; havana_transcript "OTTMUST00000039290.1";
chr5	HAVANA	UTR	103055816	103061053	0	-	.	gene_id "ENSMUSG00000046709.20"; transcript_id "ENSMUST00000112847.9"; gene_type "protein_coding"; gene_name "Mapk10"; transcript_type "protein_coding"; transcript_name "Mapk10-203"; exon_number 14; exon_id "ENSMUSE00000596639.4"; level 2; protein_id "ENSMUSP00000108468.3"; transcript_support_level "1"; mgi_id "MGI:1346863"; tag "basic"; tag "appris_alternative_1"; tag "CCDS"; ccdsid "CCDS39185.1"; havana_gene "OTTMUSG00000016343.1"; havana_transcript "OTTMUST00000041085.1";
chr5	HAVANA	exon	103055816	103061193	0	-	.	gene_id "ENSMUSG00000046709.20"; transcript_id "ENSMUST00000086854.10"; gene_type "protein_coding"; gene_name "Mapk10"; transcript_type "protein_coding"; transcript_name "Mapk10-201"; exon_number 12; exon_id "ENSMUSE00000596639.4"; level 2; protein_id "ENSMUSP00000084065.4"; transcript_support_level "1"; mgi_id "MGI:1346863"; tag "basic"; tag "appris_principal_5"; tag "CCDS"; ccdsid "CCDS80350.1"; havana_gene "OTTMUSG00000016343.1"; havana_transcript "OTTMUST00000041086.1";
chr5	HAVANA	exon	103055816	103061193	0	-	.	gene_id "ENSMUSG00000046709.20"; transcript_id "ENSMUST00000112848.8"; gene_type "protein_coding"; gene_name "Mapk10"; transcript_type "protein_coding"; transcript_name "Mapk10-204"; exon_number 13; exon_id "ENSMUSE00000596639.4"; level 2; protein_id "ENSMUSP00000108469.2"; transcript_support_level "1"; mgi_id "MGI:1346863"; tag "basic"; tag "Ensembl_canonical"; tag "GENCODE_Primary"; havana_gene "OTTMUSG00000016343.1"; havana_transcript "OTTMUST00000039290.1";
chr5	HAVANA	exon	103055816	103061193	0	-	.	gene_id "ENSMUSG00000046709.20"; transcript_id "ENSMUST00000112847.9"; gene_type "protein_coding"; gene_name "Mapk10"; transcript_type "protein_coding"; transcript_name "Mapk10-203"; exon_number 14; exon_id "ENSMUSE00000596639.4"; level 2; protein_id "ENSMUSP00000108468.3"; transcript_support_level "1"; mgi_id "MGI:1346863"; tag "basic"; tag "appris_alternative_1"; tag "CCDS"; ccdsid "CCDS39185.1"; havana_gene "OTTMUSG00000016343.1"; havana_transcript "OTTMUST00000041085.1";
chr5	HAVANA	exon	103055816	103061193	0	-	.	gene_id "ENSMUSG00000046709.20"; transcript_id "ENSMUST00000238446.3"; gene_type "protein_coding"; gene_name "Mapk10"; transcript_type "protein_coding"; transcript_name "Mapk10-213"; exon_number 14; exon_id "ENSMUSE00000596639.4"; level 2; protein_id "ENSMUSP00000158744.3"; mgi_id "MGI:1346863"; tag "non_submitted_evidence"; tag "basic"; tag "stop_codon_readthrough"; havana_gene "OTTMUSG00000016343.1"; havana_transcript "OTTMUST00000181699.1";
chr5	ENSEMBL_gcm37	exon	103055816	103061193	4.24764573382501	-	.	gene_id "ENSMUSG00000046709.20"; transcript_id "ENSMUSG00000046709.20_tx_10"; exon_id "chr5_103055816_103061193_-"; exonnum "13"; txlen "6788";
chr5	ENSEMBL_gcm37	exon	103055816	103061193	0.650929240209466	-	.	gene_id "ENSMUSG00000046709.20"; transcript_id "ENSMUSG00000046709.20_tx_12"; exon_id "chr5_103055816_103061193_-"; exonnum "15"; txlen "6970";
chr5	ENSEMBL_gcm37	exon	103055816	103061193	0.650929240209466	-	.	gene_id "ENSMUSG00000046709.20"; transcript_id "ENSMUSG00000046709.20_tx_14"; exon_id "chr5_103055816_103061193_-"; exonnum "15"; txlen "6997";
chr5	ENSEMBL_gcm37	exon	103055816	103061193	0.551120061415869	-	.	gene_id "ENSMUSG00000046709.20"; transcript_id "ENSMUSG00000046709.20_tx_20"; exon_id "chr5_103055816_103061193_-"; exonnum "13"; txlen "6788";
chr5	ENSEMBL_gcm37	exon	103055816	103061193	0.245012779019372	-	.	gene_id "ENSMUSG00000046709.20"; transcript_id "ENSMUSG00000046709.20_tx_23"; exon_id "chr5_103055816_103061193_-"; exonnum "16"; txlen "7092";
chr5	ENSEMBL_gcm37	exon	103055816	103061193	19.4680505145589	-	.	gene_id "ENSMUSG00000046709.20"; transcript_id "ENSMUSG00000046709.20_tx_4"; exon_id "chr5_103055816_103061193_-"; exonnum "14"; txlen "6965";
chr5	HAVANA	transcript	103055816	103206252	0	-	.	gene_id "ENSMUSG00000046709.20"; transcript_id "ENSMUST00000086854.10"; gene_type "protein_coding"; gene_name "Mapk10"; transcript_type "protein_coding"; transcript_name "Mapk10-201"; level 2; protein_id "ENSMUSP00000084065.4"; transcript_support_level "1"; mgi_id "MGI:1346863"; tag "basic"; tag "appris_principal_5"; tag "CCDS"; ccdsid "CCDS80350.1"; havana_gene "OTTMUSG00000016343.1"; havana_transcript "OTTMUST00000041086.1";
chr5	HAVANA	transcript	103055816	103247947	0	-	.	gene_id "ENSMUSG00000046709.20"; transcript_id "ENSMUST00000112848.8"; gene_type "protein_coding"; gene_name "Mapk10"; transcript_type "protein_coding"; transcript_name "Mapk10-204"; level 2; protein_id "ENSMUSP00000108469.2"; transcript_support_level "1"; mgi_id "MGI:1346863"; tag "basic"; tag "Ensembl_canonical"; tag "GENCODE_Primary"; havana_gene "OTTMUSG00000016343.1"; havana_transcript "OTTMUST00000039290.1";
chr5	HAVANA	transcript	103055816	103359200	0	-	.	gene_id "ENSMUSG00000046709.20"; transcript_id "ENSMUST00000112847.9"; gene_type "protein_coding"; gene_name "Mapk10"; transcript_type "protein_coding"; transcript_name "Mapk10-203"; level 2; protein_id "ENSMUSP00000108468.3"; transcript_support_level "1"; mgi_id "MGI:1346863"; tag "basic"; tag "appris_alternative_1"; tag "CCDS"; ccdsid "CCDS39185.1"; havana_gene "OTTMUSG00000016343.1"; havana_transcript "OTTMUST00000041085.1";
chr5	HAVANA	transcript	103055816	103359200	0	-	.	gene_id "ENSMUSG00000046709.20"; transcript_id "ENSMUST00000238446.3"; gene_type "protein_coding"; gene_name "Mapk10"; transcript_type "protein_coding"; transcript_name "Mapk10-213"; level 2; protein_id "ENSMUSP00000158744.3"; mgi_id "MGI:1346863"; tag "non_submitted_evidence"; tag "basic"; tag "stop_codon_readthrough"; havana_gene "OTTMUSG00000016343.1"; havana_transcript "OTTMUST00000181699.1";
chr5	HAVANA	UTR	103056413	103061184	0	-	.	gene_id "ENSMUSG00000046709.20"; transcript_id "ENSMUST00000249849.1"; gene_type "protein_coding"; gene_name "Mapk10"; transcript_type "protein_coding"; transcript_name "Mapk10-214"; exon_number 12; exon_id "ENSMUSE00001496029.2"; level 2; protein_id "ENSMUSP00000159947.1"; mgi_id "MGI:1346863"; tag "basic"; tag "CCDS"; ccdsid "CCDS51574.1"; havana_gene "OTTMUSG00000016343.1";
chr5	HAVANA	exon	103056413	103061198	0	-	.	gene_id "ENSMUSG00000046709.20"; transcript_id "ENSMUST00000249849.1"; gene_type "protein_coding"; gene_name "Mapk10"; transcript_type "protein_coding"; transcript_name "Mapk10-214"; exon_number 12; exon_id "ENSMUSE00001496029.2"; level 2; protein_id "ENSMUSP00000159947.1"; mgi_id "MGI:1346863"; tag "basic"; tag "CCDS"; ccdsid "CCDS51574.1"; havana_gene "OTTMUSG00000016343.1";
chr5	ENSEMBL_gcm37	exon	103056413	103061198	0.650929240209466	-	.	gene_id "ENSMUSG00000046709.20"; transcript_id "ENSMUSG00000046709.20_tx_13"; exon_id "chr5_103056413_103061198_-"; exonnum "15"; txlen "6378";
chr5	ENSEMBL_gcm37	exon	103056413	103061198	0.650929240209466	-	.	gene_id "ENSMUSG00000046709.20"; transcript_id "ENSMUSG00000046709.20_tx_15"; exon_id "chr5_103056413_103061198_-"; exonnum "15"; txlen "6405";
chr5	ENSEMBL_gcm37	exon	103056413	103061198	0.551120061415869	-	.	gene_id "ENSMUSG00000046709.20"; transcript_id "ENSMUSG00000046709.20_tx_19"; exon_id "chr5_103056413_103061198_-"; exonnum "13"; txlen "6196";
chr5	ENSEMBL_gcm37	exon	103056413	103061198	19.5064463963349	-	.	gene_id "ENSMUSG00000046709.20"; transcript_id "ENSMUSG00000046709.20_tx_2"; exon_id "chr5_103056413_103061198_-"; exonnum "14"; txlen "6373";
chr5	ENSEMBL_gcm37	exon	103056413	103061198	0.46574670919377	-	.	gene_id "ENSMUSG00000046709.20"; transcript_id "ENSMUSG00000046709.20_tx_22"; exon_id "chr5_103056413_103061198_-"; exonnum "13"; txlen "6301";
chr5	ENSEMBL_gcm37	exon	103056413	103061198	0.245012779019372	-	.	gene_id "ENSMUSG00000046709.20"; transcript_id "ENSMUSG00000046709.20_tx_24"; exon_id "chr5_103056413_103061198_-"; exonnum "16"; txlen "6500";
chr5	ENSEMBL_gcm37	exon	103056413	103061198	4.72388967744075	-	.	gene_id "ENSMUSG00000046709.20"; transcript_id "ENSMUSG00000046709.20_tx_9"; exon_id "chr5_103056413_103061198_-"; exonnum "13"; txlen "6196";
chr5	HAVANA	transcript	103056413	103206252	0	-	.	gene_id "ENSMUSG00000046709.20"; transcript_id "ENSMUST00000249849.1"; gene_type "protein_coding"; gene_name "Mapk10"; transcript_type "protein_coding"; transcript_name "Mapk10-214"; level 2; protein_id "ENSMUSP00000159947.1"; mgi_id "MGI:1346863"; tag "basic"; tag "CCDS"; ccdsid "CCDS51574.1"; havana_gene "OTTMUSG00000016343.1";
chr5	HAVANA	exon	103060995	103061193	0	-	.	gene_id "ENSMUSG00000046709.20"; transcript_id "ENSMUST00000141573.8"; gene_type "protein_coding"; gene_name "Mapk10"; transcript_type "nonsense_mediated_decay"; transcript_name "Mapk10-209"; exon_number 12; exon_id "ENSMUSE00000796457.2"; level 2; protein_id "ENSMUSP00000142798.2"; transcript_support_level "5"; mgi_id "MGI:1346863"; havana_gene "OTTMUSG00000016343.1"; havana_transcript "OTTMUST00000041091.1";
chr5	HAVANA	UTR	103060995	103061193	0	-	.	gene_id "ENSMUSG00000046709.20"; transcript_id "ENSMUST00000141573.8"; gene_type "protein_coding"; gene_name "Mapk10"; transcript_type "nonsense_mediated_decay"; transcript_name "Mapk10-209"; exon_number 12; exon_id "ENSMUSE00000796457.2"; level 2; protein_id "ENSMUSP00000142798.2"; transcript_support_level "5"; mgi_id "MGI:1346863"; havana_gene "OTTMUSG00000016343.1"; havana_transcript "OTTMUST00000041091.1";
chr5	HAVANA	transcript	103060995	103353795	0	-	.	gene_id "ENSMUSG00000046709.20"; transcript_id "ENSMUST00000141573.8"; gene_type "protein_coding"; gene_name "Mapk10"; transcript_type "nonsense_mediated_decay"; transcript_name "Mapk10-209"; level 2; protein_id "ENSMUSP00000142798.2"; transcript_support_level "5"; mgi_id "MGI:1346863"; havana_gene "OTTMUSG00000016343.1"; havana_transcript "OTTMUST00000041091.1";
chr5	HAVANA	stop_codon	103061009	103061011	0	-	0	gene_id "ENSMUSG00000046709.20"; transcript_id "ENSMUST00000238446.3"; gene_type "protein_coding"; gene_name "Mapk10"; transcript_type "protein_coding"; transcript_name "Mapk10-213"; exon_number 14; exon_id "ENSMUSE00000596639.4"; level 2; protein_id "ENSMUSP00000158744.3"; mgi_id "MGI:1346863"; tag "non_submitted_evidence"; tag "basic"; tag "stop_codon_readthrough"; havana_gene "OTTMUSG00000016343.1"; havana_transcript "OTTMUST00000181699.1";
chr5	HAVANA	CDS	103061012	103061193	0	-	2	gene_id "ENSMUSG00000046709.20"; transcript_id "ENSMUST00000238446.3"; gene_type "protein_coding"; gene_name "Mapk10"; transcript_type "protein_coding"; transcript_name "Mapk10-213"; exon_number 14; exon_id "ENSMUSE00000596639.4"; level 2; protein_id "ENSMUSP00000158744.3"; mgi_id "MGI:1346863"; tag "non_submitted_evidence"; tag "basic"; tag "stop_codon_readthrough"; havana_gene "OTTMUSG00000016343.1"; havana_transcript "OTTMUST00000181699.1";
chr5	HAVANA	stop_codon	103061051	103061053	0	-	0	gene_id "ENSMUSG00000046709.20"; transcript_id "ENSMUST00000170792.9"; gene_type "protein_coding"; gene_name "Mapk10"; transcript_type "protein_coding"; transcript_name "Mapk10-212"; exon_number 14; exon_id "ENSMUSE00000916469.3"; level 2; protein_id "ENSMUSP00000127193.3"; transcript_support_level "1"; mgi_id "MGI:1346863"; tag "basic"; tag "appris_alternative_1"; tag "CCDS"; ccdsid "CCDS39185.1"; havana_gene "OTTMUSG00000016343.1";
chr5	HAVANA	stop_codon	103061051	103061053	0	-	0	gene_id "ENSMUSG00000046709.20"; transcript_id "ENSMUST00000086854.10"; gene_type "protein_coding"; gene_name "Mapk10"; transcript_type "protein_coding"; transcript_name "Mapk10-201"; exon_number 12; exon_id "ENSMUSE00000596639.4"; level 2; protein_id "ENSMUSP00000084065.4"; transcript_support_level "1"; mgi_id "MGI:1346863"; tag "basic"; tag "appris_principal_5"; tag "CCDS"; ccdsid "CCDS80350.1"; havana_gene "OTTMUSG00000016343.1"; havana_transcript "OTTMUST00000041086.1";
chr5	HAVANA	stop_codon	103061051	103061053	0	-	0	gene_id "ENSMUSG00000046709.20"; transcript_id "ENSMUST00000112848.8"; gene_type "protein_coding"; gene_name "Mapk10"; transcript_type "protein_coding"; transcript_name "Mapk10-204"; exon_number 13; exon_id "ENSMUSE00000596639.4"; level 2; protein_id "ENSMUSP00000108469.2"; transcript_support_level "1"; mgi_id "MGI:1346863"; tag "basic"; tag "Ensembl_canonical"; tag "GENCODE_Primary"; havana_gene "OTTMUSG00000016343.1"; havana_transcript "OTTMUST00000039290.1";
chr5	HAVANA	stop_codon	103061051	103061053	0	-	0	gene_id "ENSMUSG00000046709.20"; transcript_id "ENSMUST00000112847.9"; gene_type "protein_coding"; gene_name "Mapk10"; transcript_type "protein_coding"; transcript_name "Mapk10-203"; exon_number 14; exon_id "ENSMUSE00000596639.4"; level 2; protein_id "ENSMUSP00000108468.3"; transcript_support_level "1"; mgi_id "MGI:1346863"; tag "basic"; tag "appris_alternative_1"; tag "CCDS"; ccdsid "CCDS39185.1"; havana_gene "OTTMUSG00000016343.1"; havana_transcript "OTTMUST00000041085.1";
chr5	HAVANA	CDS	103061054	103061193	0	-	2	gene_id "ENSMUSG00000046709.20"; transcript_id "ENSMUST00000170792.9"; gene_type "protein_coding"; gene_name "Mapk10"; transcript_type "protein_coding"; transcript_name "Mapk10-212"; exon_number 14; exon_id "ENSMUSE00000916469.3"; level 2; protein_id "ENSMUSP00000127193.3"; transcript_support_level "1"; mgi_id "MGI:1346863"; tag "basic"; tag "appris_alternative_1"; tag "CCDS"; ccdsid "CCDS39185.1"; havana_gene "OTTMUSG00000016343.1";
chr5	HAVANA	CDS	103061054	103061193	0	-	2	gene_id "ENSMUSG00000046709.20"; transcript_id "ENSMUST00000086854.10"; gene_type "protein_coding"; gene_name "Mapk10"; transcript_type "protein_coding"; transcript_name "Mapk10-201"; exon_number 12; exon_id "ENSMUSE00000596639.4"; level 2; protein_id "ENSMUSP00000084065.4"; transcript_support_level "1"; mgi_id "MGI:1346863"; tag "basic"; tag "appris_principal_5"; tag "CCDS"; ccdsid "CCDS80350.1"; havana_gene "OTTMUSG00000016343.1"; havana_transcript "OTTMUST00000041086.1";
chr5	HAVANA	CDS	103061054	103061193	0	-	2	gene_id "ENSMUSG00000046709.20"; transcript_id "ENSMUST00000112848.8"; gene_type "protein_coding"; gene_name "Mapk10"; transcript_type "protein_coding"; transcript_name "Mapk10-204"; exon_number 13; exon_id "ENSMUSE00000596639.4"; level 2; protein_id "ENSMUSP00000108469.2"; transcript_support_level "1"; mgi_id "MGI:1346863"; tag "basic"; tag "Ensembl_canonical"; tag "GENCODE_Primary"; havana_gene "OTTMUSG00000016343.1"; havana_transcript "OTTMUST00000039290.1";
chr5	HAVANA	CDS	103061054	103061193	0	-	2	gene_id "ENSMUSG00000046709.20"; transcript_id "ENSMUST00000112847.9"; gene_type "protein_coding"; gene_name "Mapk10"; transcript_type "protein_coding"; transcript_name "Mapk10-203"; exon_number 14; exon_id "ENSMUSE00000596639.4"; level 2; protein_id "ENSMUSP00000108468.3"; transcript_support_level "1"; mgi_id "MGI:1346863"; tag "basic"; tag "appris_alternative_1"; tag "CCDS"; ccdsid "CCDS39185.1"; havana_gene "OTTMUSG00000016343.1"; havana_transcript "OTTMUST00000041085.1";
chr5	HAVANA	stop_codon	103061182	103061184	0	-	0	gene_id "ENSMUSG00000046709.20"; transcript_id "ENSMUST00000249849.1"; gene_type "protein_coding"; gene_name "Mapk10"; transcript_type "protein_coding"; transcript_name "Mapk10-214"; exon_number 12; exon_id "ENSMUSE00001496029.2"; level 2; protein_id "ENSMUSP00000159947.1"; mgi_id "MGI:1346863"; tag "basic"; tag "CCDS"; ccdsid "CCDS51574.1"; havana_gene "OTTMUSG00000016343.1";
chr5	HAVANA	CDS	103061185	103061198	0	-	2	gene_id "ENSMUSG00000046709.20"; transcript_id "ENSMUST00000249849.1"; gene_type "protein_coding"; gene_name "Mapk10"; transcript_type "protein_coding"; transcript_name "Mapk10-214"; exon_number 12; exon_id "ENSMUSE00001496029.2"; level 2; protein_id "ENSMUSP00000159947.1"; mgi_id "MGI:1346863"; tag "basic"; tag "CCDS"; ccdsid "CCDS51574.1"; havana_gene "OTTMUSG00000016343.1";
chr5	HAVANA	UTR	103068144	103069001	0	-	.	gene_id "ENSMUSG00000046709.20"; transcript_id "ENSMUST00000112846.8"; gene_type "protein_coding"; gene_name "Mapk10"; transcript_type "protein_coding"; transcript_name "Mapk10-202"; exon_number 14; exon_id "ENSMUSE00000693407.2"; level 2; protein_id "ENSMUSP00000108467.2"; transcript_support_level "1"; mgi_id "MGI:1346863"; tag "basic"; havana_gene "OTTMUSG00000016343.1"; havana_transcript "OTTMUST00000041087.1";
chr5	HAVANA	exon	103068144	103069003	0	-	.	gene_id "ENSMUSG00000046709.20"; transcript_id "ENSMUST00000112846.8"; gene_type "protein_coding"; gene_name "Mapk10"; transcript_type "protein_coding"; transcript_name "Mapk10-202"; exon_number 14; exon_id "ENSMUSE00000693407.2"; level 2; protein_id "ENSMUSP00000108467.2"; transcript_support_level "1"; mgi_id "MGI:1346863"; tag "basic"; havana_gene "OTTMUSG00000016343.1"; havana_transcript "OTTMUST00000041087.1";
chr5	HAVANA	transcript	103068144	103359139	0	-	.	gene_id "ENSMUSG00000046709.20"; transcript_id "ENSMUST00000112846.8"; gene_type "protein_coding"; gene_name "Mapk10"; transcript_type "protein_coding"; transcript_name "Mapk10-202"; level 2; protein_id "ENSMUSP00000108467.2"; transcript_support_level "1"; mgi_id "MGI:1346863"; tag "basic"; havana_gene "OTTMUSG00000016343.1"; havana_transcript "OTTMUST00000041087.1";
chr5	HAVANA	stop_codon	103068999	103069001	0	-	0	gene_id "ENSMUSG00000046709.20"; transcript_id "ENSMUST00000112846.8"; gene_type "protein_coding"; gene_name "Mapk10"; transcript_type "protein_coding"; transcript_name "Mapk10-202"; exon_number 14; exon_id "ENSMUSE00000693407.2"; level 2; protein_id "ENSMUSP00000108467.2"; transcript_support_level "1"; mgi_id "MGI:1346863"; tag "basic"; havana_gene "OTTMUSG00000016343.1"; havana_transcript "OTTMUST00000041087.1";
chr5	HAVANA	CDS	103069002	103069003	0	-	2	gene_id "ENSMUSG00000046709.20"; transcript_id "ENSMUST00000112846.8"; gene_type "protein_coding"; gene_name "Mapk10"; transcript_type "protein_coding"; transcript_name "Mapk10-202"; exon_number 14; exon_id "ENSMUSE00000693407.2"; level 2; protein_id "ENSMUSP00000108467.2"; transcript_support_level "1"; mgi_id "MGI:1346863"; tag "basic"; havana_gene "OTTMUSG00000016343.1"; havana_transcript "OTTMUST00000041087.1";
chr5	HAVANA	exon	103073938	103074015	0	-	.	gene_id "ENSMUSG00000046709.20"; transcript_id "ENSMUST00000170792.9"; gene_type "protein_coding"; gene_name "Mapk10"; transcript_type "protein_coding"; transcript_name "Mapk10-212"; exon_number 13; exon_id "ENSMUSE00001274549.2"; level 2; protein_id "ENSMUSP00000127193.3"; transcript_support_level "1"; mgi_id "MGI:1346863"; tag "basic"; tag "appris_alternative_1"; tag "CCDS"; ccdsid "CCDS39185.1"; havana_gene "OTTMUSG00000016343.1";
chr5	HAVANA	CDS	103073938	103074015	0	-	2	gene_id "ENSMUSG00000046709.20"; transcript_id "ENSMUST00000170792.9"; gene_type "protein_coding"; gene_name "Mapk10"; transcript_type "protein_coding"; transcript_name "Mapk10-212"; exon_number 13; exon_id "ENSMUSE00001274549.2"; level 2; protein_id "ENSMUSP00000127193.3"; transcript_support_level "1"; mgi_id "MGI:1346863"; tag "basic"; tag "appris_alternative_1"; tag "CCDS"; ccdsid "CCDS39185.1"; havana_gene "OTTMUSG00000016343.1";
chr5	HAVANA	exon	103073938	103074015	0	-	.	gene_id "ENSMUSG00000046709.20"; transcript_id "ENSMUST00000086854.10"; gene_type "protein_coding"; gene_name "Mapk10"; transcript_type "protein_coding"; transcript_name "Mapk10-201"; exon_number 11; exon_id "ENSMUSE00001274549.2"; level 2; protein_id "ENSMUSP00000084065.4"; transcript_support_level "1"; mgi_id "MGI:1346863"; tag "basic"; tag "appris_principal_5"; tag "CCDS"; ccdsid "CCDS80350.1"; havana_gene "OTTMUSG00000016343.1"; havana_transcript "OTTMUST00000041086.1";
chr5	HAVANA	CDS	103073938	103074015	0	-	2	gene_id "ENSMUSG00000046709.20"; transcript_id "ENSMUST00000086854.10"; gene_type "protein_coding"; gene_name "Mapk10"; transcript_type "protein_coding"; transcript_name "Mapk10-201"; exon_number 11; exon_id "ENSMUSE00001274549.2"; level 2; protein_id "ENSMUSP00000084065.4"; transcript_support_level "1"; mgi_id "MGI:1346863"; tag "basic"; tag "appris_principal_5"; tag "CCDS"; ccdsid "CCDS80350.1"; havana_gene "OTTMUSG00000016343.1"; havana_transcript "OTTMUST00000041086.1";
chr5	HAVANA	exon	103073938	103074015	0	-	.	gene_id "ENSMUSG00000046709.20"; transcript_id "ENSMUST00000112848.8"; gene_type "protein_coding"; gene_name "Mapk10"; transcript_type "protein_coding"; transcript_name "Mapk10-204"; exon_number 12; exon_id "ENSMUSE00001274549.2"; level 2; protein_id "ENSMUSP00000108469.2"; transcript_support_level "1"; mgi_id "MGI:1346863"; tag "basic"; tag "Ensembl_canonical"; tag "GENCODE_Primary"; havana_gene "OTTMUSG00000016343.1"; havana_transcript "OTTMUST00000039290.1";
chr5	HAVANA	CDS	103073938	103074015	0	-	2	gene_id "ENSMUSG00000046709.20"; transcript_id "ENSMUST00000112848.8"; gene_type "protein_coding"; gene_name "Mapk10"; transcript_type "protein_coding"; transcript_name "Mapk10-204"; exon_number 12; exon_id "ENSMUSE00001274549.2"; level 2; protein_id "ENSMUSP00000108469.2"; transcript_support_level "1"; mgi_id "MGI:1346863"; tag "basic"; tag "Ensembl_canonical"; tag "GENCODE_Primary"; havana_gene "OTTMUSG00000016343.1"; havana_transcript "OTTMUST00000039290.1";
chr5	HAVANA	exon	103073938	103074015	0	-	.	gene_id "ENSMUSG00000046709.20"; transcript_id "ENSMUST00000112847.9"; gene_type "protein_coding"; gene_name "Mapk10"; transcript_type "protein_coding"; transcript_name "Mapk10-203"; exon_number 13; exon_id "ENSMUSE00001274549.2"; level 2; protein_id "ENSMUSP00000108468.3"; transcript_support_level "1"; mgi_id "MGI:1346863"; tag "basic"; tag "appris_alternative_1"; tag "CCDS"; ccdsid "CCDS39185.1"; havana_gene "OTTMUSG00000016343.1"; havana_transcript "OTTMUST00000041085.1";
chr5	HAVANA	CDS	103073938	103074015	0	-	2	gene_id "ENSMUSG00000046709.20"; transcript_id "ENSMUST00000112847.9"; gene_type "protein_coding"; gene_name "Mapk10"; transcript_type "protein_coding"; transcript_name "Mapk10-203"; exon_number 13; exon_id "ENSMUSE00001274549.2"; level 2; protein_id "ENSMUSP00000108468.3"; transcript_support_level "1"; mgi_id "MGI:1346863"; tag "basic"; tag "appris_alternative_1"; tag "CCDS"; ccdsid "CCDS39185.1"; havana_gene "OTTMUSG00000016343.1"; havana_transcript "OTTMUST00000041085.1";
chr5	HAVANA	exon	103073938	103074015	0	-	.	gene_id "ENSMUSG00000046709.20"; transcript_id "ENSMUST00000238446.3"; gene_type "protein_coding"; gene_name "Mapk10"; transcript_type "protein_coding"; transcript_name "Mapk10-213"; exon_number 13; exon_id "ENSMUSE00001274549.2"; level 2; protein_id "ENSMUSP00000158744.3"; mgi_id "MGI:1346863"; tag "non_submitted_evidence"; tag "basic"; tag "stop_codon_readthrough"; havana_gene "OTTMUSG00000016343.1"; havana_transcript "OTTMUST00000181699.1";
chr5	HAVANA	CDS	103073938	103074015	0	-	2	gene_id "ENSMUSG00000046709.20"; transcript_id "ENSMUST00000238446.3"; gene_type "protein_coding"; gene_name "Mapk10"; transcript_type "protein_coding"; transcript_name "Mapk10-213"; exon_number 13; exon_id "ENSMUSE00001274549.2"; level 2; protein_id "ENSMUSP00000158744.3"; mgi_id "MGI:1346863"; tag "non_submitted_evidence"; tag "basic"; tag "stop_codon_readthrough"; havana_gene "OTTMUSG00000016343.1"; havana_transcript "OTTMUST00000181699.1";
chr5	HAVANA	exon	103073938	103074015	0	-	.	gene_id "ENSMUSG00000046709.20"; transcript_id "ENSMUST00000249849.1"; gene_type "protein_coding"; gene_name "Mapk10"; transcript_type "protein_coding"; transcript_name "Mapk10-214"; exon_number 11; exon_id "ENSMUSE00001274549.2"; level 2; protein_id "ENSMUSP00000159947.1"; mgi_id "MGI:1346863"; tag "basic"; tag "CCDS"; ccdsid "CCDS51574.1"; havana_gene "OTTMUSG00000016343.1";
chr5	HAVANA	CDS	103073938	103074015	0	-	2	gene_id "ENSMUSG00000046709.20"; transcript_id "ENSMUST00000249849.1"; gene_type "protein_coding"; gene_name "Mapk10"; transcript_type "protein_coding"; transcript_name "Mapk10-214"; exon_number 11; exon_id "ENSMUSE00001274549.2"; level 2; protein_id "ENSMUSP00000159947.1"; mgi_id "MGI:1346863"; tag "basic"; tag "CCDS"; ccdsid "CCDS51574.1"; havana_gene "OTTMUSG00000016343.1";
chr5	HAVANA	exon	103073938	103074015	0	-	.	gene_id "ENSMUSG00000046709.20"; transcript_id "ENSMUST00000141573.8"; gene_type "protein_coding"; gene_name "Mapk10"; transcript_type "nonsense_mediated_decay"; transcript_name "Mapk10-209"; exon_number 11; exon_id "ENSMUSE00001230538.2"; level 2; protein_id "ENSMUSP00000142798.2"; transcript_support_level "5"; mgi_id "MGI:1346863"; havana_gene "OTTMUSG00000016343.1"; havana_transcript "OTTMUST00000041091.1";
chr5	HAVANA	UTR	103073938	103074015	0	-	.	gene_id "ENSMUSG00000046709.20"; transcript_id "ENSMUST00000141573.8"; gene_type "protein_coding"; gene_name "Mapk10"; transcript_type "nonsense_mediated_decay"; transcript_name "Mapk10-209"; exon_number 11; exon_id "ENSMUSE00001230538.2"; level 2; protein_id "ENSMUSP00000142798.2"; transcript_support_level "5"; mgi_id "MGI:1346863"; havana_gene "OTTMUSG00000016343.1"; havana_transcript "OTTMUST00000041091.1";
chr5	HAVANA	exon	103073938	103074015	0	-	.	gene_id "ENSMUSG00000046709.20"; transcript_id "ENSMUST00000112846.8"; gene_type "protein_coding"; gene_name "Mapk10"; transcript_type "protein_coding"; transcript_name "Mapk10-202"; exon_number 13; exon_id "ENSMUSE00001274549.2"; level 2; protein_id "ENSMUSP00000108467.2"; transcript_support_level "1"; mgi_id "MGI:1346863"; tag "basic"; havana_gene "OTTMUSG00000016343.1"; havana_transcript "OTTMUST00000041087.1";
chr5	HAVANA	CDS	103073938	103074015	0	-	2	gene_id "ENSMUSG00000046709.20"; transcript_id "ENSMUST00000112846.8"; gene_type "protein_coding"; gene_name "Mapk10"; transcript_type "protein_coding"; transcript_name "Mapk10-202"; exon_number 13; exon_id "ENSMUSE00001274549.2"; level 2; protein_id "ENSMUSP00000108467.2"; transcript_support_level "1"; mgi_id "MGI:1346863"; tag "basic"; havana_gene "OTTMUSG00000016343.1"; havana_transcript "OTTMUST00000041087.1";
chr5	ENSEMBL_gcm37	exon	103073938	103074015	4.24764573382501	-	.	gene_id "ENSMUSG00000046709.20"; transcript_id "ENSMUSG00000046709.20_tx_10"; exon_id "chr5_103073938_103074015_-"; exonnum "12"; txlen "6788";
chr5	ENSEMBL_gcm37	exon	103073938	103074015	0.650929240209466	-	.	gene_id "ENSMUSG00000046709.20"; transcript_id "ENSMUSG00000046709.20_tx_12"; exon_id "chr5_103073938_103074015_-"; exonnum "14"; txlen "6970";
chr5	ENSEMBL_gcm37	exon	103073938	103074015	0.650929240209466	-	.	gene_id "ENSMUSG00000046709.20"; transcript_id "ENSMUSG00000046709.20_tx_13"; exon_id "chr5_103073938_103074015_-"; exonnum "14"; txlen "6378";
chr5	ENSEMBL_gcm37	exon	103073938	103074015	0.650929240209466	-	.	gene_id "ENSMUSG00000046709.20"; transcript_id "ENSMUSG00000046709.20_tx_14"; exon_id "chr5_103073938_103074015_-"; exonnum "14"; txlen "6997";
chr5	ENSEMBL_gcm37	exon	103073938	103074015	0.650929240209466	-	.	gene_id "ENSMUSG00000046709.20"; transcript_id "ENSMUSG00000046709.20_tx_15"; exon_id "chr5_103073938_103074015_-"; exonnum "14"; txlen "6405";
chr5	ENSEMBL_gcm37	exon	103073938	103074015	0.551120061415869	-	.	gene_id "ENSMUSG00000046709.20"; transcript_id "ENSMUSG00000046709.20_tx_19"; exon_id "chr5_103073938_103074015_-"; exonnum "12"; txlen "6196";
chr5	ENSEMBL_gcm37	exon	103073938	103074015	19.5064463963349	-	.	gene_id "ENSMUSG00000046709.20"; transcript_id "ENSMUSG00000046709.20_tx_2"; exon_id "chr5_103073938_103074015_-"; exonnum "13"; txlen "6373";
chr5	ENSEMBL_gcm37	exon	103073938	103074015	0.551120061415869	-	.	gene_id "ENSMUSG00000046709.20"; transcript_id "ENSMUSG00000046709.20_tx_20"; exon_id "chr5_103073938_103074015_-"; exonnum "12"; txlen "6788";
chr5	ENSEMBL_gcm37	exon	103073938	103074015	0.46574670919377	-	.	gene_id "ENSMUSG00000046709.20"; transcript_id "ENSMUSG00000046709.20_tx_22"; exon_id "chr5_103073938_103074015_-"; exonnum "12"; txlen "6301";
chr5	ENSEMBL_gcm37	exon	103073938	103074015	0.245012779019372	-	.	gene_id "ENSMUSG00000046709.20"; transcript_id "ENSMUSG00000046709.20_tx_23"; exon_id "chr5_103073938_103074015_-"; exonnum "15"; txlen "7092";
chr5	ENSEMBL_gcm37	exon	103073938	103074015	0.245012779019372	-	.	gene_id "ENSMUSG00000046709.20"; transcript_id "ENSMUSG00000046709.20_tx_24"; exon_id "chr5_103073938_103074015_-"; exonnum "15"; txlen "6500";
chr5	ENSEMBL_gcm37	exon	103073938	103074015	19.4680505145589	-	.	gene_id "ENSMUSG00000046709.20"; transcript_id "ENSMUSG00000046709.20_tx_4"; exon_id "chr5_103073938_103074015_-"; exonnum "13"; txlen "6965";
chr5	ENSEMBL_gcm37	exon	103073938	103074015	4.72388967744075	-	.	gene_id "ENSMUSG00000046709.20"; transcript_id "ENSMUSG00000046709.20_tx_9"; exon_id "chr5_103073938_103074015_-"; exonnum "12"; txlen "6196";
chr5	HAVANA	exon	103076089	103076152	0	-	.	gene_id "ENSMUSG00000046709.20"; transcript_id "ENSMUST00000170792.9"; gene_type "protein_coding"; gene_name "Mapk10"; transcript_type "protein_coding"; transcript_name "Mapk10-212"; exon_number 12; exon_id "ENSMUSE00001275685.2"; level 2; protein_id "ENSMUSP00000127193.3"; transcript_support_level "1"; mgi_id "MGI:1346863"; tag "basic"; tag "appris_alternative_1"; tag "CCDS"; ccdsid "CCDS39185.1"; havana_gene "OTTMUSG00000016343.1";
chr5	HAVANA	CDS	103076089	103076152	0	-	0	gene_id "ENSMUSG00000046709.20"; transcript_id "ENSMUST00000170792.9"; gene_type "protein_coding"; gene_name "Mapk10"; transcript_type "protein_coding"; transcript_name "Mapk10-212"; exon_number 12; exon_id "ENSMUSE00001275685.2"; level 2; protein_id "ENSMUSP00000127193.3"; transcript_support_level "1"; mgi_id "MGI:1346863"; tag "basic"; tag "appris_alternative_1"; tag "CCDS"; ccdsid "CCDS39185.1"; havana_gene "OTTMUSG00000016343.1";
chr5	HAVANA	exon	103076089	103076152	0	-	.	gene_id "ENSMUSG00000046709.20"; transcript_id "ENSMUST00000086854.10"; gene_type "protein_coding"; gene_name "Mapk10"; transcript_type "protein_coding"; transcript_name "Mapk10-201"; exon_number 10; exon_id "ENSMUSE00001275685.2"; level 2; protein_id "ENSMUSP00000084065.4"; transcript_support_level "1"; mgi_id "MGI:1346863"; tag "basic"; tag "appris_principal_5"; tag "CCDS"; ccdsid "CCDS80350.1"; havana_gene "OTTMUSG00000016343.1"; havana_transcript "OTTMUST00000041086.1";
chr5	HAVANA	CDS	103076089	103076152	0	-	0	gene_id "ENSMUSG00000046709.20"; transcript_id "ENSMUST00000086854.10"; gene_type "protein_coding"; gene_name "Mapk10"; transcript_type "protein_coding"; transcript_name "Mapk10-201"; exon_number 10; exon_id "ENSMUSE00001275685.2"; level 2; protein_id "ENSMUSP00000084065.4"; transcript_support_level "1"; mgi_id "MGI:1346863"; tag "basic"; tag "appris_principal_5"; tag "CCDS"; ccdsid "CCDS80350.1"; havana_gene "OTTMUSG00000016343.1"; havana_transcript "OTTMUST00000041086.1";
chr5	HAVANA	exon	103076089	103076152	0	-	.	gene_id "ENSMUSG00000046709.20"; transcript_id "ENSMUST00000112848.8"; gene_type "protein_coding"; gene_name "Mapk10"; transcript_type "protein_coding"; transcript_name "Mapk10-204"; exon_number 11; exon_id "ENSMUSE00001275685.2"; level 2; protein_id "ENSMUSP00000108469.2"; transcript_support_level "1"; mgi_id "MGI:1346863"; tag "basic"; tag "Ensembl_canonical"; tag "GENCODE_Primary"; havana_gene "OTTMUSG00000016343.1"; havana_transcript "OTTMUST00000039290.1";
chr5	HAVANA	CDS	103076089	103076152	0	-	0	gene_id "ENSMUSG00000046709.20"; transcript_id "ENSMUST00000112848.8"; gene_type "protein_coding"; gene_name "Mapk10"; transcript_type "protein_coding"; transcript_name "Mapk10-204"; exon_number 11; exon_id "ENSMUSE00001275685.2"; level 2; protein_id "ENSMUSP00000108469.2"; transcript_support_level "1"; mgi_id "MGI:1346863"; tag "basic"; tag "Ensembl_canonical"; tag "GENCODE_Primary"; havana_gene "OTTMUSG00000016343.1"; havana_transcript "OTTMUST00000039290.1";
chr5	HAVANA	exon	103076089	103076152	0	-	.	gene_id "ENSMUSG00000046709.20"; transcript_id "ENSMUST00000112847.9"; gene_type "protein_coding"; gene_name "Mapk10"; transcript_type "protein_coding"; transcript_name "Mapk10-203"; exon_number 12; exon_id "ENSMUSE00001275685.2"; level 2; protein_id "ENSMUSP00000108468.3"; transcript_support_level "1"; mgi_id "MGI:1346863"; tag "basic"; tag "appris_alternative_1"; tag "CCDS"; ccdsid "CCDS39185.1"; havana_gene "OTTMUSG00000016343.1"; havana_transcript "OTTMUST00000041085.1";
chr5	HAVANA	CDS	103076089	103076152	0	-	0	gene_id "ENSMUSG00000046709.20"; transcript_id "ENSMUST00000112847.9"; gene_type "protein_coding"; gene_name "Mapk10"; transcript_type "protein_coding"; transcript_name "Mapk10-203"; exon_number 12; exon_id "ENSMUSE00001275685.2"; level 2; protein_id "ENSMUSP00000108468.3"; transcript_support_level "1"; mgi_id "MGI:1346863"; tag "basic"; tag "appris_alternative_1"; tag "CCDS"; ccdsid "CCDS39185.1"; havana_gene "OTTMUSG00000016343.1"; havana_transcript "OTTMUST00000041085.1";
chr5	HAVANA	exon	103076089	103076152	0	-	.	gene_id "ENSMUSG00000046709.20"; transcript_id "ENSMUST00000238446.3"; gene_type "protein_coding"; gene_name "Mapk10"; transcript_type "protein_coding"; transcript_name "Mapk10-213"; exon_number 12; exon_id "ENSMUSE00001275685.2"; level 2; protein_id "ENSMUSP00000158744.3"; mgi_id "MGI:1346863"; tag "non_submitted_evidence"; tag "basic"; tag "stop_codon_readthrough"; havana_gene "OTTMUSG00000016343.1"; havana_transcript "OTTMUST00000181699.1";
chr5	HAVANA	CDS	103076089	103076152	0	-	0	gene_id "ENSMUSG00000046709.20"; transcript_id "ENSMUST00000238446.3"; gene_type "protein_coding"; gene_name "Mapk10"; transcript_type "protein_coding"; transcript_name "Mapk10-213"; exon_number 12; exon_id "ENSMUSE00001275685.2"; level 2; protein_id "ENSMUSP00000158744.3"; mgi_id "MGI:1346863"; tag "non_submitted_evidence"; tag "basic"; tag "stop_codon_readthrough"; havana_gene "OTTMUSG00000016343.1"; havana_transcript "OTTMUST00000181699.1";
chr5	HAVANA	exon	103076089	103076152	0	-	.	gene_id "ENSMUSG00000046709.20"; transcript_id "ENSMUST00000249849.1"; gene_type "protein_coding"; gene_name "Mapk10"; transcript_type "protein_coding"; transcript_name "Mapk10-214"; exon_number 10; exon_id "ENSMUSE00001275685.2"; level 2; protein_id "ENSMUSP00000159947.1"; mgi_id "MGI:1346863"; tag "basic"; tag "CCDS"; ccdsid "CCDS51574.1"; havana_gene "OTTMUSG00000016343.1";
chr5	HAVANA	CDS	103076089	103076152	0	-	0	gene_id "ENSMUSG00000046709.20"; transcript_id "ENSMUST00000249849.1"; gene_type "protein_coding"; gene_name "Mapk10"; transcript_type "protein_coding"; transcript_name "Mapk10-214"; exon_number 10; exon_id "ENSMUSE00001275685.2"; level 2; protein_id "ENSMUSP00000159947.1"; mgi_id "MGI:1346863"; tag "basic"; tag "CCDS"; ccdsid "CCDS51574.1"; havana_gene "OTTMUSG00000016343.1";
chr5	HAVANA	exon	103076089	103076152	0	-	.	gene_id "ENSMUSG00000046709.20"; transcript_id "ENSMUST00000141573.8"; gene_type "protein_coding"; gene_name "Mapk10"; transcript_type "nonsense_mediated_decay"; transcript_name "Mapk10-209"; exon_number 10; exon_id "ENSMUSE00001220646.2"; level 2; protein_id "ENSMUSP00000142798.2"; transcript_support_level "5"; mgi_id "MGI:1346863"; havana_gene "OTTMUSG00000016343.1"; havana_transcript "OTTMUST00000041091.1";
chr5	HAVANA	UTR	103076089	103076152	0	-	.	gene_id "ENSMUSG00000046709.20"; transcript_id "ENSMUST00000141573.8"; gene_type "protein_coding"; gene_name "Mapk10"; transcript_type "nonsense_mediated_decay"; transcript_name "Mapk10-209"; exon_number 10; exon_id "ENSMUSE00001220646.2"; level 2; protein_id "ENSMUSP00000142798.2"; transcript_support_level "5"; mgi_id "MGI:1346863"; havana_gene "OTTMUSG00000016343.1"; havana_transcript "OTTMUST00000041091.1";
chr5	HAVANA	exon	103076089	103076152	0	-	.	gene_id "ENSMUSG00000046709.20"; transcript_id "ENSMUST00000112846.8"; gene_type "protein_coding"; gene_name "Mapk10"; transcript_type "protein_coding"; transcript_name "Mapk10-202"; exon_number 12; exon_id "ENSMUSE00001275685.2"; level 2; protein_id "ENSMUSP00000108467.2"; transcript_support_level "1"; mgi_id "MGI:1346863"; tag "basic"; havana_gene "OTTMUSG00000016343.1"; havana_transcript "OTTMUST00000041087.1";
chr5	HAVANA	CDS	103076089	103076152	0	-	0	gene_id "ENSMUSG00000046709.20"; transcript_id "ENSMUST00000112846.8"; gene_type "protein_coding"; gene_name "Mapk10"; transcript_type "protein_coding"; transcript_name "Mapk10-202"; exon_number 12; exon_id "ENSMUSE00001275685.2"; level 2; protein_id "ENSMUSP00000108467.2"; transcript_support_level "1"; mgi_id "MGI:1346863"; tag "basic"; havana_gene "OTTMUSG00000016343.1"; havana_transcript "OTTMUST00000041087.1";
chr5	ENSEMBL_gcm37	exon	103076089	103076152	4.24764573382501	-	.	gene_id "ENSMUSG00000046709.20"; transcript_id "ENSMUSG00000046709.20_tx_10"; exon_id "chr5_103076089_103076152_-"; exonnum "11"; txlen "6788";
chr5	ENSEMBL_gcm37	exon	103076089	103076152	0.650929240209466	-	.	gene_id "ENSMUSG00000046709.20"; transcript_id "ENSMUSG00000046709.20_tx_12"; exon_id "chr5_103076089_103076152_-"; exonnum "13"; txlen "6970";
chr5	ENSEMBL_gcm37	exon	103076089	103076152	0.650929240209466	-	.	gene_id "ENSMUSG00000046709.20"; transcript_id "ENSMUSG00000046709.20_tx_13"; exon_id "chr5_103076089_103076152_-"; exonnum "13"; txlen "6378";
chr5	ENSEMBL_gcm37	exon	103076089	103076152	0.650929240209466	-	.	gene_id "ENSMUSG00000046709.20"; transcript_id "ENSMUSG00000046709.20_tx_14"; exon_id "chr5_103076089_103076152_-"; exonnum "13"; txlen "6997";
chr5	ENSEMBL_gcm37	exon	103076089	103076152	0.650929240209466	-	.	gene_id "ENSMUSG00000046709.20"; transcript_id "ENSMUSG00000046709.20_tx_15"; exon_id "chr5_103076089_103076152_-"; exonnum "13"; txlen "6405";
chr5	ENSEMBL_gcm37	exon	103076089	103076152	0.551120061415869	-	.	gene_id "ENSMUSG00000046709.20"; transcript_id "ENSMUSG00000046709.20_tx_19"; exon_id "chr5_103076089_103076152_-"; exonnum "11"; txlen "6196";
chr5	ENSEMBL_gcm37	exon	103076089	103076152	19.5064463963349	-	.	gene_id "ENSMUSG00000046709.20"; transcript_id "ENSMUSG00000046709.20_tx_2"; exon_id "chr5_103076089_103076152_-"; exonnum "12"; txlen "6373";
chr5	ENSEMBL_gcm37	exon	103076089	103076152	0.551120061415869	-	.	gene_id "ENSMUSG00000046709.20"; transcript_id "ENSMUSG00000046709.20_tx_20"; exon_id "chr5_103076089_103076152_-"; exonnum "11"; txlen "6788";
chr5	ENSEMBL_gcm37	exon	103076089	103076152	0.46574670919377	-	.	gene_id "ENSMUSG00000046709.20"; transcript_id "ENSMUSG00000046709.20_tx_22"; exon_id "chr5_103076089_103076152_-"; exonnum "11"; txlen "6301";
chr5	ENSEMBL_gcm37	exon	103076089	103076152	0.245012779019372	-	.	gene_id "ENSMUSG00000046709.20"; transcript_id "ENSMUSG00000046709.20_tx_23"; exon_id "chr5_103076089_103076152_-"; exonnum "14"; txlen "7092";
chr5	ENSEMBL_gcm37	exon	103076089	103076152	0.245012779019372	-	.	gene_id "ENSMUSG00000046709.20"; transcript_id "ENSMUSG00000046709.20_tx_24"; exon_id "chr5_103076089_103076152_-"; exonnum "14"; txlen "6500";
chr5	ENSEMBL_gcm37	exon	103076089	103076152	19.4680505145589	-	.	gene_id "ENSMUSG00000046709.20"; transcript_id "ENSMUSG00000046709.20_tx_4"; exon_id "chr5_103076089_103076152_-"; exonnum "12"; txlen "6965";
chr5	ENSEMBL_gcm37	exon	103076089	103076152	4.72388967744075	-	.	gene_id "ENSMUSG00000046709.20"; transcript_id "ENSMUSG00000046709.20_tx_9"; exon_id "chr5_103076089_103076152_-"; exonnum "11"; txlen "6196";
chr5	HAVANA	gene	103099684	103099938	0	-	.	gene_id "ENSMUSG00000105253.2"; gene_type "processed_pseudogene"; gene_name "Gm42522"; level 2; mgi_id "MGI:5662659"; havana_gene "OTTMUSG00000053664.1";
chr5	HAVANA	transcript	103099684	103099938	0	-	.	gene_id "ENSMUSG00000105253.2"; transcript_id "ENSMUST00000196071.2"; gene_type "processed_pseudogene"; gene_name "Gm42522"; transcript_type "processed_pseudogene"; transcript_name "Gm42522-201"; level 2; transcript_support_level "NA"; mgi_id "MGI:5662659"; ont "PGO:0000004"; tag "basic"; tag "Ensembl_canonical"; tag "GENCODE_Primary"; havana_gene "OTTMUSG00000053664.1"; havana_transcript "OTTMUST00000133673.1";
chr5	HAVANA	exon	103099684	103099938	0	-	.	gene_id "ENSMUSG00000105253.2"; transcript_id "ENSMUST00000196071.2"; gene_type "processed_pseudogene"; gene_name "Gm42522"; transcript_type "processed_pseudogene"; transcript_name "Gm42522-201"; exon_number 1; exon_id "ENSMUSE00001351097.2"; level 2; transcript_support_level "NA"; mgi_id "MGI:5662659"; ont "PGO:0000004"; tag "basic"; tag "Ensembl_canonical"; tag "GENCODE_Primary"; havana_gene "OTTMUSG00000053664.1"; havana_transcript "OTTMUST00000133673.1";
chr5	HAVANA	exon	103111333	103111457	0	-	.	gene_id "ENSMUSG00000046709.20"; transcript_id "ENSMUST00000170792.9"; gene_type "protein_coding"; gene_name "Mapk10"; transcript_type "protein_coding"; transcript_name "Mapk10-212"; exon_number 11; exon_id "ENSMUSE00001240733.2"; level 2; protein_id "ENSMUSP00000127193.3"; transcript_support_level "1"; mgi_id "MGI:1346863"; tag "basic"; tag "appris_alternative_1"; tag "CCDS"; ccdsid "CCDS39185.1"; havana_gene "OTTMUSG00000016343.1";
chr5	HAVANA	CDS	103111333	103111457	0	-	2	gene_id "ENSMUSG00000046709.20"; transcript_id "ENSMUST00000170792.9"; gene_type "protein_coding"; gene_name "Mapk10"; transcript_type "protein_coding"; transcript_name "Mapk10-212"; exon_number 11; exon_id "ENSMUSE00001240733.2"; level 2; protein_id "ENSMUSP00000127193.3"; transcript_support_level "1"; mgi_id "MGI:1346863"; tag "basic"; tag "appris_alternative_1"; tag "CCDS"; ccdsid "CCDS39185.1"; havana_gene "OTTMUSG00000016343.1";
chr5	HAVANA	exon	103111333	103111457	0	-	.	gene_id "ENSMUSG00000046709.20"; transcript_id "ENSMUST00000086854.10"; gene_type "protein_coding"; gene_name "Mapk10"; transcript_type "protein_coding"; transcript_name "Mapk10-201"; exon_number 9; exon_id "ENSMUSE00001240733.2"; level 2; protein_id "ENSMUSP00000084065.4"; transcript_support_level "1"; mgi_id "MGI:1346863"; tag "basic"; tag "appris_principal_5"; tag "CCDS"; ccdsid "CCDS80350.1"; havana_gene "OTTMUSG00000016343.1"; havana_transcript "OTTMUST00000041086.1";
chr5	HAVANA	CDS	103111333	103111457	0	-	2	gene_id "ENSMUSG00000046709.20"; transcript_id "ENSMUST00000086854.10"; gene_type "protein_coding"; gene_name "Mapk10"; transcript_type "protein_coding"; transcript_name "Mapk10-201"; exon_number 9; exon_id "ENSMUSE00001240733.2"; level 2; protein_id "ENSMUSP00000084065.4"; transcript_support_level "1"; mgi_id "MGI:1346863"; tag "basic"; tag "appris_principal_5"; tag "CCDS"; ccdsid "CCDS80350.1"; havana_gene "OTTMUSG00000016343.1"; havana_transcript "OTTMUST00000041086.1";
chr5	HAVANA	exon	103111333	103111457	0	-	.	gene_id "ENSMUSG00000046709.20"; transcript_id "ENSMUST00000112848.8"; gene_type "protein_coding"; gene_name "Mapk10"; transcript_type "protein_coding"; transcript_name "Mapk10-204"; exon_number 10; exon_id "ENSMUSE00001240733.2"; level 2; protein_id "ENSMUSP00000108469.2"; transcript_support_level "1"; mgi_id "MGI:1346863"; tag "basic"; tag "Ensembl_canonical"; tag "GENCODE_Primary"; havana_gene "OTTMUSG00000016343.1"; havana_transcript "OTTMUST00000039290.1";
chr5	HAVANA	CDS	103111333	103111457	0	-	2	gene_id "ENSMUSG00000046709.20"; transcript_id "ENSMUST00000112848.8"; gene_type "protein_coding"; gene_name "Mapk10"; transcript_type "protein_coding"; transcript_name "Mapk10-204"; exon_number 10; exon_id "ENSMUSE00001240733.2"; level 2; protein_id "ENSMUSP00000108469.2"; transcript_support_level "1"; mgi_id "MGI:1346863"; tag "basic"; tag "Ensembl_canonical"; tag "GENCODE_Primary"; havana_gene "OTTMUSG00000016343.1"; havana_transcript "OTTMUST00000039290.1";
chr5	HAVANA	exon	103111333	103111457	0	-	.	gene_id "ENSMUSG00000046709.20"; transcript_id "ENSMUST00000112847.9"; gene_type "protein_coding"; gene_name "Mapk10"; transcript_type "protein_coding"; transcript_name "Mapk10-203"; exon_number 11; exon_id "ENSMUSE00001240733.2"; level 2; protein_id "ENSMUSP00000108468.3"; transcript_support_level "1"; mgi_id "MGI:1346863"; tag "basic"; tag "appris_alternative_1"; tag "CCDS"; ccdsid "CCDS39185.1"; havana_gene "OTTMUSG00000016343.1"; havana_transcript "OTTMUST00000041085.1";
chr5	HAVANA	CDS	103111333	103111457	0	-	2	gene_id "ENSMUSG00000046709.20"; transcript_id "ENSMUST00000112847.9"; gene_type "protein_coding"; gene_name "Mapk10"; transcript_type "protein_coding"; transcript_name "Mapk10-203"; exon_number 11; exon_id "ENSMUSE00001240733.2"; level 2; protein_id "ENSMUSP00000108468.3"; transcript_support_level "1"; mgi_id "MGI:1346863"; tag "basic"; tag "appris_alternative_1"; tag "CCDS"; ccdsid "CCDS39185.1"; havana_gene "OTTMUSG00000016343.1"; havana_transcript "OTTMUST00000041085.1";
chr5	HAVANA	exon	103111333	103111457	0	-	.	gene_id "ENSMUSG00000046709.20"; transcript_id "ENSMUST00000238446.3"; gene_type "protein_coding"; gene_name "Mapk10"; transcript_type "protein_coding"; transcript_name "Mapk10-213"; exon_number 11; exon_id "ENSMUSE00001240733.2"; level 2; protein_id "ENSMUSP00000158744.3"; mgi_id "MGI:1346863"; tag "non_submitted_evidence"; tag "basic"; tag "stop_codon_readthrough"; havana_gene "OTTMUSG00000016343.1"; havana_transcript "OTTMUST00000181699.1";
chr5	HAVANA	CDS	103111333	103111457	0	-	2	gene_id "ENSMUSG00000046709.20"; transcript_id "ENSMUST00000238446.3"; gene_type "protein_coding"; gene_name "Mapk10"; transcript_type "protein_coding"; transcript_name "Mapk10-213"; exon_number 11; exon_id "ENSMUSE00001240733.2"; level 2; protein_id "ENSMUSP00000158744.3"; mgi_id "MGI:1346863"; tag "non_submitted_evidence"; tag "basic"; tag "stop_codon_readthrough"; havana_gene "OTTMUSG00000016343.1"; havana_transcript "OTTMUST00000181699.1";
chr5	HAVANA	exon	103111333	103111457	0	-	.	gene_id "ENSMUSG00000046709.20"; transcript_id "ENSMUST00000249849.1"; gene_type "protein_coding"; gene_name "Mapk10"; transcript_type "protein_coding"; transcript_name "Mapk10-214"; exon_number 9; exon_id "ENSMUSE00001240733.2"; level 2; protein_id "ENSMUSP00000159947.1"; mgi_id "MGI:1346863"; tag "basic"; tag "CCDS"; ccdsid "CCDS51574.1"; havana_gene "OTTMUSG00000016343.1";
chr5	HAVANA	CDS	103111333	103111457	0	-	2	gene_id "ENSMUSG00000046709.20"; transcript_id "ENSMUST00000249849.1"; gene_type "protein_coding"; gene_name "Mapk10"; transcript_type "protein_coding"; transcript_name "Mapk10-214"; exon_number 9; exon_id "ENSMUSE00001240733.2"; level 2; protein_id "ENSMUSP00000159947.1"; mgi_id "MGI:1346863"; tag "basic"; tag "CCDS"; ccdsid "CCDS51574.1"; havana_gene "OTTMUSG00000016343.1";
chr5	HAVANA	exon	103111333	103111457	0	-	.	gene_id "ENSMUSG00000046709.20"; transcript_id "ENSMUST00000141573.8"; gene_type "protein_coding"; gene_name "Mapk10"; transcript_type "nonsense_mediated_decay"; transcript_name "Mapk10-209"; exon_number 9; exon_id "ENSMUSE00001252233.2"; level 2; protein_id "ENSMUSP00000142798.2"; transcript_support_level "5"; mgi_id "MGI:1346863"; havana_gene "OTTMUSG00000016343.1"; havana_transcript "OTTMUST00000041091.1";
chr5	HAVANA	UTR	103111333	103111457	0	-	.	gene_id "ENSMUSG00000046709.20"; transcript_id "ENSMUST00000141573.8"; gene_type "protein_coding"; gene_name "Mapk10"; transcript_type "nonsense_mediated_decay"; transcript_name "Mapk10-209"; exon_number 9; exon_id "ENSMUSE00001252233.2"; level 2; protein_id "ENSMUSP00000142798.2"; transcript_support_level "5"; mgi_id "MGI:1346863"; havana_gene "OTTMUSG00000016343.1"; havana_transcript "OTTMUST00000041091.1";
chr5	HAVANA	exon	103111333	103111457	0	-	.	gene_id "ENSMUSG00000046709.20"; transcript_id "ENSMUST00000112846.8"; gene_type "protein_coding"; gene_name "Mapk10"; transcript_type "protein_coding"; transcript_name "Mapk10-202"; exon_number 11; exon_id "ENSMUSE00001240733.2"; level 2; protein_id "ENSMUSP00000108467.2"; transcript_support_level "1"; mgi_id "MGI:1346863"; tag "basic"; havana_gene "OTTMUSG00000016343.1"; havana_transcript "OTTMUST00000041087.1";
chr5	HAVANA	CDS	103111333	103111457	0	-	2	gene_id "ENSMUSG00000046709.20"; transcript_id "ENSMUST00000112846.8"; gene_type "protein_coding"; gene_name "Mapk10"; transcript_type "protein_coding"; transcript_name "Mapk10-202"; exon_number 11; exon_id "ENSMUSE00001240733.2"; level 2; protein_id "ENSMUSP00000108467.2"; transcript_support_level "1"; mgi_id "MGI:1346863"; tag "basic"; havana_gene "OTTMUSG00000016343.1"; havana_transcript "OTTMUST00000041087.1";
chr5	ENSEMBL_gcm37	exon	103111333	103111457	4.24764573382501	-	.	gene_id "ENSMUSG00000046709.20"; transcript_id "ENSMUSG00000046709.20_tx_10"; exon_id "chr5_103111333_103111457_-"; exonnum "10"; txlen "6788";
chr5	ENSEMBL_gcm37	exon	103111333	103111457	0.650929240209466	-	.	gene_id "ENSMUSG00000046709.20"; transcript_id "ENSMUSG00000046709.20_tx_12"; exon_id "chr5_103111333_103111457_-"; exonnum "12"; txlen "6970";
chr5	ENSEMBL_gcm37	exon	103111333	103111457	0.650929240209466	-	.	gene_id "ENSMUSG00000046709.20"; transcript_id "ENSMUSG00000046709.20_tx_13"; exon_id "chr5_103111333_103111457_-"; exonnum "12"; txlen "6378";
chr5	ENSEMBL_gcm37	exon	103111333	103111457	0.650929240209466	-	.	gene_id "ENSMUSG00000046709.20"; transcript_id "ENSMUSG00000046709.20_tx_14"; exon_id "chr5_103111333_103111457_-"; exonnum "12"; txlen "6997";
chr5	ENSEMBL_gcm37	exon	103111333	103111457	0.650929240209466	-	.	gene_id "ENSMUSG00000046709.20"; transcript_id "ENSMUSG00000046709.20_tx_15"; exon_id "chr5_103111333_103111457_-"; exonnum "12"; txlen "6405";
chr5	ENSEMBL_gcm37	exon	103111333	103111457	0.551120061415869	-	.	gene_id "ENSMUSG00000046709.20"; transcript_id "ENSMUSG00000046709.20_tx_19"; exon_id "chr5_103111333_103111457_-"; exonnum "10"; txlen "6196";
chr5	ENSEMBL_gcm37	exon	103111333	103111457	19.5064463963349	-	.	gene_id "ENSMUSG00000046709.20"; transcript_id "ENSMUSG00000046709.20_tx_2"; exon_id "chr5_103111333_103111457_-"; exonnum "11"; txlen "6373";
chr5	ENSEMBL_gcm37	exon	103111333	103111457	0.551120061415869	-	.	gene_id "ENSMUSG00000046709.20"; transcript_id "ENSMUSG00000046709.20_tx_20"; exon_id "chr5_103111333_103111457_-"; exonnum "10"; txlen "6788";
chr5	ENSEMBL_gcm37	exon	103111333	103111457	0.46574670919377	-	.	gene_id "ENSMUSG00000046709.20"; transcript_id "ENSMUSG00000046709.20_tx_22"; exon_id "chr5_103111333_103111457_-"; exonnum "10"; txlen "6301";
chr5	ENSEMBL_gcm37	exon	103111333	103111457	0.245012779019372	-	.	gene_id "ENSMUSG00000046709.20"; transcript_id "ENSMUSG00000046709.20_tx_23"; exon_id "chr5_103111333_103111457_-"; exonnum "13"; txlen "7092";
chr5	ENSEMBL_gcm37	exon	103111333	103111457	0.245012779019372	-	.	gene_id "ENSMUSG00000046709.20"; transcript_id "ENSMUSG00000046709.20_tx_24"; exon_id "chr5_103111333_103111457_-"; exonnum "13"; txlen "6500";
chr5	ENSEMBL_gcm37	exon	103111333	103111457	19.4680505145589	-	.	gene_id "ENSMUSG00000046709.20"; transcript_id "ENSMUSG00000046709.20_tx_4"; exon_id "chr5_103111333_103111457_-"; exonnum "11"; txlen "6965";
chr5	ENSEMBL_gcm37	exon	103111333	103111457	4.72388967744075	-	.	gene_id "ENSMUSG00000046709.20"; transcript_id "ENSMUSG00000046709.20_tx_9"; exon_id "chr5_103111333_103111457_-"; exonnum "10"; txlen "6196";
chr5	HAVANA	exon	103114312	103114494	0	-	.	gene_id "ENSMUSG00000046709.20"; transcript_id "ENSMUST00000170792.9"; gene_type "protein_coding"; gene_name "Mapk10"; transcript_type "protein_coding"; transcript_name "Mapk10-212"; exon_number 10; exon_id "ENSMUSE00001233673.2"; level 2; protein_id "ENSMUSP00000127193.3"; transcript_support_level "1"; mgi_id "MGI:1346863"; tag "basic"; tag "appris_alternative_1"; tag "CCDS"; ccdsid "CCDS39185.1"; havana_gene "OTTMUSG00000016343.1";
chr5	HAVANA	CDS	103114312	103114494	0	-	2	gene_id "ENSMUSG00000046709.20"; transcript_id "ENSMUST00000170792.9"; gene_type "protein_coding"; gene_name "Mapk10"; transcript_type "protein_coding"; transcript_name "Mapk10-212"; exon_number 10; exon_id "ENSMUSE00001233673.2"; level 2; protein_id "ENSMUSP00000127193.3"; transcript_support_level "1"; mgi_id "MGI:1346863"; tag "basic"; tag "appris_alternative_1"; tag "CCDS"; ccdsid "CCDS39185.1"; havana_gene "OTTMUSG00000016343.1";
chr5	HAVANA	exon	103114312	103114494	0	-	.	gene_id "ENSMUSG00000046709.20"; transcript_id "ENSMUST00000086854.10"; gene_type "protein_coding"; gene_name "Mapk10"; transcript_type "protein_coding"; transcript_name "Mapk10-201"; exon_number 8; exon_id "ENSMUSE00001233673.2"; level 2; protein_id "ENSMUSP00000084065.4"; transcript_support_level "1"; mgi_id "MGI:1346863"; tag "basic"; tag "appris_principal_5"; tag "CCDS"; ccdsid "CCDS80350.1"; havana_gene "OTTMUSG00000016343.1"; havana_transcript "OTTMUST00000041086.1";
chr5	HAVANA	CDS	103114312	103114494	0	-	2	gene_id "ENSMUSG00000046709.20"; transcript_id "ENSMUST00000086854.10"; gene_type "protein_coding"; gene_name "Mapk10"; transcript_type "protein_coding"; transcript_name "Mapk10-201"; exon_number 8; exon_id "ENSMUSE00001233673.2"; level 2; protein_id "ENSMUSP00000084065.4"; transcript_support_level "1"; mgi_id "MGI:1346863"; tag "basic"; tag "appris_principal_5"; tag "CCDS"; ccdsid "CCDS80350.1"; havana_gene "OTTMUSG00000016343.1"; havana_transcript "OTTMUST00000041086.1";
chr5	HAVANA	exon	103114312	103114494	0	-	.	gene_id "ENSMUSG00000046709.20"; transcript_id "ENSMUST00000112848.8"; gene_type "protein_coding"; gene_name "Mapk10"; transcript_type "protein_coding"; transcript_name "Mapk10-204"; exon_number 9; exon_id "ENSMUSE00001233673.2"; level 2; protein_id "ENSMUSP00000108469.2"; transcript_support_level "1"; mgi_id "MGI:1346863"; tag "basic"; tag "Ensembl_canonical"; tag "GENCODE_Primary"; havana_gene "OTTMUSG00000016343.1"; havana_transcript "OTTMUST00000039290.1";
chr5	HAVANA	CDS	103114312	103114494	0	-	2	gene_id "ENSMUSG00000046709.20"; transcript_id "ENSMUST00000112848.8"; gene_type "protein_coding"; gene_name "Mapk10"; transcript_type "protein_coding"; transcript_name "Mapk10-204"; exon_number 9; exon_id "ENSMUSE00001233673.2"; level 2; protein_id "ENSMUSP00000108469.2"; transcript_support_level "1"; mgi_id "MGI:1346863"; tag "basic"; tag "Ensembl_canonical"; tag "GENCODE_Primary"; havana_gene "OTTMUSG00000016343.1"; havana_transcript "OTTMUST00000039290.1";
chr5	HAVANA	exon	103114312	103114494	0	-	.	gene_id "ENSMUSG00000046709.20"; transcript_id "ENSMUST00000112847.9"; gene_type "protein_coding"; gene_name "Mapk10"; transcript_type "protein_coding"; transcript_name "Mapk10-203"; exon_number 10; exon_id "ENSMUSE00001233673.2"; level 2; protein_id "ENSMUSP00000108468.3"; transcript_support_level "1"; mgi_id "MGI:1346863"; tag "basic"; tag "appris_alternative_1"; tag "CCDS"; ccdsid "CCDS39185.1"; havana_gene "OTTMUSG00000016343.1"; havana_transcript "OTTMUST00000041085.1";
chr5	HAVANA	CDS	103114312	103114494	0	-	2	gene_id "ENSMUSG00000046709.20"; transcript_id "ENSMUST00000112847.9"; gene_type "protein_coding"; gene_name "Mapk10"; transcript_type "protein_coding"; transcript_name "Mapk10-203"; exon_number 10; exon_id "ENSMUSE00001233673.2"; level 2; protein_id "ENSMUSP00000108468.3"; transcript_support_level "1"; mgi_id "MGI:1346863"; tag "basic"; tag "appris_alternative_1"; tag "CCDS"; ccdsid "CCDS39185.1"; havana_gene "OTTMUSG00000016343.1"; havana_transcript "OTTMUST00000041085.1";
chr5	HAVANA	exon	103114312	103114494	0	-	.	gene_id "ENSMUSG00000046709.20"; transcript_id "ENSMUST00000238446.3"; gene_type "protein_coding"; gene_name "Mapk10"; transcript_type "protein_coding"; transcript_name "Mapk10-213"; exon_number 10; exon_id "ENSMUSE00001233673.2"; level 2; protein_id "ENSMUSP00000158744.3"; mgi_id "MGI:1346863"; tag "non_submitted_evidence"; tag "basic"; tag "stop_codon_readthrough"; havana_gene "OTTMUSG00000016343.1"; havana_transcript "OTTMUST00000181699.1";
chr5	HAVANA	CDS	103114312	103114494	0	-	2	gene_id "ENSMUSG00000046709.20"; transcript_id "ENSMUST00000238446.3"; gene_type "protein_coding"; gene_name "Mapk10"; transcript_type "protein_coding"; transcript_name "Mapk10-213"; exon_number 10; exon_id "ENSMUSE00001233673.2"; level 2; protein_id "ENSMUSP00000158744.3"; mgi_id "MGI:1346863"; tag "non_submitted_evidence"; tag "basic"; tag "stop_codon_readthrough"; havana_gene "OTTMUSG00000016343.1"; havana_transcript "OTTMUST00000181699.1";
chr5	HAVANA	exon	103114312	103114494	0	-	.	gene_id "ENSMUSG00000046709.20"; transcript_id "ENSMUST00000249849.1"; gene_type "protein_coding"; gene_name "Mapk10"; transcript_type "protein_coding"; transcript_name "Mapk10-214"; exon_number 8; exon_id "ENSMUSE00001233673.2"; level 2; protein_id "ENSMUSP00000159947.1"; mgi_id "MGI:1346863"; tag "basic"; tag "CCDS"; ccdsid "CCDS51574.1"; havana_gene "OTTMUSG00000016343.1";
chr5	HAVANA	CDS	103114312	103114494	0	-	2	gene_id "ENSMUSG00000046709.20"; transcript_id "ENSMUST00000249849.1"; gene_type "protein_coding"; gene_name "Mapk10"; transcript_type "protein_coding"; transcript_name "Mapk10-214"; exon_number 8; exon_id "ENSMUSE00001233673.2"; level 2; protein_id "ENSMUSP00000159947.1"; mgi_id "MGI:1346863"; tag "basic"; tag "CCDS"; ccdsid "CCDS51574.1"; havana_gene "OTTMUSG00000016343.1";
chr5	HAVANA	exon	103114312	103114494	0	-	.	gene_id "ENSMUSG00000046709.20"; transcript_id "ENSMUST00000141573.8"; gene_type "protein_coding"; gene_name "Mapk10"; transcript_type "nonsense_mediated_decay"; transcript_name "Mapk10-209"; exon_number 8; exon_id "ENSMUSE00001237210.2"; level 2; protein_id "ENSMUSP00000142798.2"; transcript_support_level "5"; mgi_id "MGI:1346863"; havana_gene "OTTMUSG00000016343.1"; havana_transcript "OTTMUST00000041091.1";
chr5	HAVANA	UTR	103114312	103114494	0	-	.	gene_id "ENSMUSG00000046709.20"; transcript_id "ENSMUST00000141573.8"; gene_type "protein_coding"; gene_name "Mapk10"; transcript_type "nonsense_mediated_decay"; transcript_name "Mapk10-209"; exon_number 8; exon_id "ENSMUSE00001237210.2"; level 2; protein_id "ENSMUSP00000142798.2"; transcript_support_level "5"; mgi_id "MGI:1346863"; havana_gene "OTTMUSG00000016343.1"; havana_transcript "OTTMUST00000041091.1";
chr5	HAVANA	exon	103114312	103114494	0	-	.	gene_id "ENSMUSG00000046709.20"; transcript_id "ENSMUST00000112846.8"; gene_type "protein_coding"; gene_name "Mapk10"; transcript_type "protein_coding"; transcript_name "Mapk10-202"; exon_number 10; exon_id "ENSMUSE00001233673.2"; level 2; protein_id "ENSMUSP00000108467.2"; transcript_support_level "1"; mgi_id "MGI:1346863"; tag "basic"; havana_gene "OTTMUSG00000016343.1"; havana_transcript "OTTMUST00000041087.1";
chr5	HAVANA	CDS	103114312	103114494	0	-	2	gene_id "ENSMUSG00000046709.20"; transcript_id "ENSMUST00000112846.8"; gene_type "protein_coding"; gene_name "Mapk10"; transcript_type "protein_coding"; transcript_name "Mapk10-202"; exon_number 10; exon_id "ENSMUSE00001233673.2"; level 2; protein_id "ENSMUSP00000108467.2"; transcript_support_level "1"; mgi_id "MGI:1346863"; tag "basic"; havana_gene "OTTMUSG00000016343.1"; havana_transcript "OTTMUST00000041087.1";
chr5	ENSEMBL_gcm37	exon	103114312	103114494	4.24764573382501	-	.	gene_id "ENSMUSG00000046709.20"; transcript_id "ENSMUSG00000046709.20_tx_10"; exon_id "chr5_103114312_103114494_-"; exonnum "9"; txlen "6788";
chr5	ENSEMBL_gcm37	exon	103114312	103114494	0.650929240209466	-	.	gene_id "ENSMUSG00000046709.20"; transcript_id "ENSMUSG00000046709.20_tx_12"; exon_id "chr5_103114312_103114494_-"; exonnum "11"; txlen "6970";
chr5	ENSEMBL_gcm37	exon	103114312	103114494	0.650929240209466	-	.	gene_id "ENSMUSG00000046709.20"; transcript_id "ENSMUSG00000046709.20_tx_13"; exon_id "chr5_103114312_103114494_-"; exonnum "11"; txlen "6378";
chr5	ENSEMBL_gcm37	exon	103114312	103114494	0.650929240209466	-	.	gene_id "ENSMUSG00000046709.20"; transcript_id "ENSMUSG00000046709.20_tx_14"; exon_id "chr5_103114312_103114494_-"; exonnum "11"; txlen "6997";
chr5	ENSEMBL_gcm37	exon	103114312	103114494	0.650929240209466	-	.	gene_id "ENSMUSG00000046709.20"; transcript_id "ENSMUSG00000046709.20_tx_15"; exon_id "chr5_103114312_103114494_-"; exonnum "11"; txlen "6405";
chr5	ENSEMBL_gcm37	exon	103114312	103114494	0.551120061415869	-	.	gene_id "ENSMUSG00000046709.20"; transcript_id "ENSMUSG00000046709.20_tx_19"; exon_id "chr5_103114312_103114494_-"; exonnum "9"; txlen "6196";
chr5	ENSEMBL_gcm37	exon	103114312	103114494	19.5064463963349	-	.	gene_id "ENSMUSG00000046709.20"; transcript_id "ENSMUSG00000046709.20_tx_2"; exon_id "chr5_103114312_103114494_-"; exonnum "10"; txlen "6373";
chr5	ENSEMBL_gcm37	exon	103114312	103114494	0.551120061415869	-	.	gene_id "ENSMUSG00000046709.20"; transcript_id "ENSMUSG00000046709.20_tx_20"; exon_id "chr5_103114312_103114494_-"; exonnum "9"; txlen "6788";
chr5	ENSEMBL_gcm37	exon	103114312	103114494	0.46574670919377	-	.	gene_id "ENSMUSG00000046709.20"; transcript_id "ENSMUSG00000046709.20_tx_22"; exon_id "chr5_103114312_103114494_-"; exonnum "9"; txlen "6301";
chr5	ENSEMBL_gcm37	exon	103114312	103114494	0.245012779019372	-	.	gene_id "ENSMUSG00000046709.20"; transcript_id "ENSMUSG00000046709.20_tx_23"; exon_id "chr5_103114312_103114494_-"; exonnum "12"; txlen "7092";
chr5	ENSEMBL_gcm37	exon	103114312	103114494	0.245012779019372	-	.	gene_id "ENSMUSG00000046709.20"; transcript_id "ENSMUSG00000046709.20_tx_24"; exon_id "chr5_103114312_103114494_-"; exonnum "12"; txlen "6500";
chr5	ENSEMBL_gcm37	exon	103114312	103114494	19.4680505145589	-	.	gene_id "ENSMUSG00000046709.20"; transcript_id "ENSMUSG00000046709.20_tx_4"; exon_id "chr5_103114312_103114494_-"; exonnum "10"; txlen "6965";
chr5	ENSEMBL_gcm37	exon	103114312	103114494	4.72388967744075	-	.	gene_id "ENSMUSG00000046709.20"; transcript_id "ENSMUSG00000046709.20_tx_9"; exon_id "chr5_103114312_103114494_-"; exonnum "9"; txlen "6196";
chr5	HAVANA	exon	103124221	103124292	0	-	.	gene_id "ENSMUSG00000046709.20"; transcript_id "ENSMUST00000086854.10"; gene_type "protein_coding"; gene_name "Mapk10"; transcript_type "protein_coding"; transcript_name "Mapk10-201"; exon_number 7; exon_id "ENSMUSE00001233585.2"; level 2; protein_id "ENSMUSP00000084065.4"; transcript_support_level "1"; mgi_id "MGI:1346863"; tag "basic"; tag "appris_principal_5"; tag "CCDS"; ccdsid "CCDS80350.1"; havana_gene "OTTMUSG00000016343.1"; havana_transcript "OTTMUST00000041086.1";
chr5	HAVANA	CDS	103124221	103124292	0	-	2	gene_id "ENSMUSG00000046709.20"; transcript_id "ENSMUST00000086854.10"; gene_type "protein_coding"; gene_name "Mapk10"; transcript_type "protein_coding"; transcript_name "Mapk10-201"; exon_number 7; exon_id "ENSMUSE00001233585.2"; level 2; protein_id "ENSMUSP00000084065.4"; transcript_support_level "1"; mgi_id "MGI:1346863"; tag "basic"; tag "appris_principal_5"; tag "CCDS"; ccdsid "CCDS80350.1"; havana_gene "OTTMUSG00000016343.1"; havana_transcript "OTTMUST00000041086.1";
chr5	HAVANA	exon	103124221	103124292	0	-	.	gene_id "ENSMUSG00000046709.20"; transcript_id "ENSMUST00000141573.8"; gene_type "protein_coding"; gene_name "Mapk10"; transcript_type "nonsense_mediated_decay"; transcript_name "Mapk10-209"; exon_number 7; exon_id "ENSMUSE00001230304.2"; level 2; protein_id "ENSMUSP00000142798.2"; transcript_support_level "5"; mgi_id "MGI:1346863"; havana_gene "OTTMUSG00000016343.1"; havana_transcript "OTTMUST00000041091.1";
chr5	HAVANA	UTR	103124221	103124292	0	-	.	gene_id "ENSMUSG00000046709.20"; transcript_id "ENSMUST00000141573.8"; gene_type "protein_coding"; gene_name "Mapk10"; transcript_type "nonsense_mediated_decay"; transcript_name "Mapk10-209"; exon_number 7; exon_id "ENSMUSE00001230304.2"; level 2; protein_id "ENSMUSP00000142798.2"; transcript_support_level "5"; mgi_id "MGI:1346863"; havana_gene "OTTMUSG00000016343.1"; havana_transcript "OTTMUST00000041091.1";
chr5	ENSEMBL_gcm37	exon	103124221	103124292	0.551120061415869	-	.	gene_id "ENSMUSG00000046709.20"; transcript_id "ENSMUSG00000046709.20_tx_19"; exon_id "chr5_103124221_103124292_-"; exonnum "8"; txlen "6196";
chr5	ENSEMBL_gcm37	exon	103124221	103124292	19.5064463963349	-	.	gene_id "ENSMUSG00000046709.20"; transcript_id "ENSMUSG00000046709.20_tx_2"; exon_id "chr5_103124221_103124292_-"; exonnum "9"; txlen "6373";
chr5	ENSEMBL_gcm37	exon	103124221	103124292	0.551120061415869	-	.	gene_id "ENSMUSG00000046709.20"; transcript_id "ENSMUSG00000046709.20_tx_20"; exon_id "chr5_103124221_103124292_-"; exonnum "8"; txlen "6788";
chr5	ENSEMBL_gcm37	exon	103124221	103124292	19.4680505145589	-	.	gene_id "ENSMUSG00000046709.20"; transcript_id "ENSMUSG00000046709.20_tx_4"; exon_id "chr5_103124221_103124292_-"; exonnum "9"; txlen "6965";
chr5	HAVANA	gene	103131708	103134179	0	-	.	gene_id "ENSMUSG00000105947.2"; gene_type "TEC"; gene_name "Gm43789"; level 2; mgi_id "MGI:5663926"; havana_gene "OTTMUSG00000053618.1";
chr5	HAVANA	transcript	103131708	103134179	0	-	.	gene_id "ENSMUSG00000105947.2"; transcript_id "ENSMUST00000199275.2"; gene_type "TEC"; gene_name "Gm43789"; transcript_type "TEC"; transcript_name "Gm43789-201"; level 2; transcript_support_level "NA"; mgi_id "MGI:5663926"; tag "basic"; tag "Ensembl_canonical"; tag "GENCODE_Primary"; havana_gene "OTTMUSG00000053618.1"; havana_transcript "OTTMUST00000133607.1";
chr5	HAVANA	exon	103131708	103134179	0	-	.	gene_id "ENSMUSG00000105947.2"; transcript_id "ENSMUST00000199275.2"; gene_type "TEC"; gene_name "Gm43789"; transcript_type "TEC"; transcript_name "Gm43789-201"; exon_number 1; exon_id "ENSMUSE00001350691.2"; level 2; transcript_support_level "NA"; mgi_id "MGI:5663926"; tag "basic"; tag "Ensembl_canonical"; tag "GENCODE_Primary"; havana_gene "OTTMUSG00000053618.1"; havana_transcript "OTTMUST00000133607.1";
chr5	HAVANA	exon	103135069	103135140	0	-	.	gene_id "ENSMUSG00000046709.20"; transcript_id "ENSMUST00000170792.9"; gene_type "protein_coding"; gene_name "Mapk10"; transcript_type "protein_coding"; transcript_name "Mapk10-212"; exon_number 9; exon_id "ENSMUSE00000454197.4"; level 2; protein_id "ENSMUSP00000127193.3"; transcript_support_level "1"; mgi_id "MGI:1346863"; tag "basic"; tag "appris_alternative_1"; tag "CCDS"; ccdsid "CCDS39185.1"; havana_gene "OTTMUSG00000016343.1";
chr5	HAVANA	CDS	103135069	103135140	0	-	2	gene_id "ENSMUSG00000046709.20"; transcript_id "ENSMUST00000170792.9"; gene_type "protein_coding"; gene_name "Mapk10"; transcript_type "protein_coding"; transcript_name "Mapk10-212"; exon_number 9; exon_id "ENSMUSE00000454197.4"; level 2; protein_id "ENSMUSP00000127193.3"; transcript_support_level "1"; mgi_id "MGI:1346863"; tag "basic"; tag "appris_alternative_1"; tag "CCDS"; ccdsid "CCDS39185.1"; havana_gene "OTTMUSG00000016343.1";
chr5	HAVANA	exon	103135069	103135140	0	-	.	gene_id "ENSMUSG00000046709.20"; transcript_id "ENSMUST00000112848.8"; gene_type "protein_coding"; gene_name "Mapk10"; transcript_type "protein_coding"; transcript_name "Mapk10-204"; exon_number 8; exon_id "ENSMUSE00000454197.4"; level 2; protein_id "ENSMUSP00000108469.2"; transcript_support_level "1"; mgi_id "MGI:1346863"; tag "basic"; tag "Ensembl_canonical"; tag "GENCODE_Primary"; havana_gene "OTTMUSG00000016343.1"; havana_transcript "OTTMUST00000039290.1";
chr5	HAVANA	CDS	103135069	103135140	0	-	2	gene_id "ENSMUSG00000046709.20"; transcript_id "ENSMUST00000112848.8"; gene_type "protein_coding"; gene_name "Mapk10"; transcript_type "protein_coding"; transcript_name "Mapk10-204"; exon_number 8; exon_id "ENSMUSE00000454197.4"; level 2; protein_id "ENSMUSP00000108469.2"; transcript_support_level "1"; mgi_id "MGI:1346863"; tag "basic"; tag "Ensembl_canonical"; tag "GENCODE_Primary"; havana_gene "OTTMUSG00000016343.1"; havana_transcript "OTTMUST00000039290.1";
chr5	HAVANA	exon	103135069	103135140	0	-	.	gene_id "ENSMUSG00000046709.20"; transcript_id "ENSMUST00000112847.9"; gene_type "protein_coding"; gene_name "Mapk10"; transcript_type "protein_coding"; transcript_name "Mapk10-203"; exon_number 9; exon_id "ENSMUSE00000454197.4"; level 2; protein_id "ENSMUSP00000108468.3"; transcript_support_level "1"; mgi_id "MGI:1346863"; tag "basic"; tag "appris_alternative_1"; tag "CCDS"; ccdsid "CCDS39185.1"; havana_gene "OTTMUSG00000016343.1"; havana_transcript "OTTMUST00000041085.1";
chr5	HAVANA	CDS	103135069	103135140	0	-	2	gene_id "ENSMUSG00000046709.20"; transcript_id "ENSMUST00000112847.9"; gene_type "protein_coding"; gene_name "Mapk10"; transcript_type "protein_coding"; transcript_name "Mapk10-203"; exon_number 9; exon_id "ENSMUSE00000454197.4"; level 2; protein_id "ENSMUSP00000108468.3"; transcript_support_level "1"; mgi_id "MGI:1346863"; tag "basic"; tag "appris_alternative_1"; tag "CCDS"; ccdsid "CCDS39185.1"; havana_gene "OTTMUSG00000016343.1"; havana_transcript "OTTMUST00000041085.1";
chr5	HAVANA	exon	103135069	103135140	0	-	.	gene_id "ENSMUSG00000046709.20"; transcript_id "ENSMUST00000238446.3"; gene_type "protein_coding"; gene_name "Mapk10"; transcript_type "protein_coding"; transcript_name "Mapk10-213"; exon_number 9; exon_id "ENSMUSE00000454197.4"; level 2; protein_id "ENSMUSP00000158744.3"; mgi_id "MGI:1346863"; tag "non_submitted_evidence"; tag "basic"; tag "stop_codon_readthrough"; havana_gene "OTTMUSG00000016343.1"; havana_transcript "OTTMUST00000181699.1";
chr5	HAVANA	CDS	103135069	103135140	0	-	2	gene_id "ENSMUSG00000046709.20"; transcript_id "ENSMUST00000238446.3"; gene_type "protein_coding"; gene_name "Mapk10"; transcript_type "protein_coding"; transcript_name "Mapk10-213"; exon_number 9; exon_id "ENSMUSE00000454197.4"; level 2; protein_id "ENSMUSP00000158744.3"; mgi_id "MGI:1346863"; tag "non_submitted_evidence"; tag "basic"; tag "stop_codon_readthrough"; havana_gene "OTTMUSG00000016343.1"; havana_transcript "OTTMUST00000181699.1";
chr5	HAVANA	exon	103135069	103135140	0	-	.	gene_id "ENSMUSG00000046709.20"; transcript_id "ENSMUST00000249849.1"; gene_type "protein_coding"; gene_name "Mapk10"; transcript_type "protein_coding"; transcript_name "Mapk10-214"; exon_number 7; exon_id "ENSMUSE00000454197.4"; level 2; protein_id "ENSMUSP00000159947.1"; mgi_id "MGI:1346863"; tag "basic"; tag "CCDS"; ccdsid "CCDS51574.1"; havana_gene "OTTMUSG00000016343.1";
chr5	HAVANA	CDS	103135069	103135140	0	-	2	gene_id "ENSMUSG00000046709.20"; transcript_id "ENSMUST00000249849.1"; gene_type "protein_coding"; gene_name "Mapk10"; transcript_type "protein_coding"; transcript_name "Mapk10-214"; exon_number 7; exon_id "ENSMUSE00000454197.4"; level 2; protein_id "ENSMUSP00000159947.1"; mgi_id "MGI:1346863"; tag "basic"; tag "CCDS"; ccdsid "CCDS51574.1"; havana_gene "OTTMUSG00000016343.1";
chr5	HAVANA	exon	103135069	103135140	0	-	.	gene_id "ENSMUSG00000046709.20"; transcript_id "ENSMUST00000112846.8"; gene_type "protein_coding"; gene_name "Mapk10"; transcript_type "protein_coding"; transcript_name "Mapk10-202"; exon_number 9; exon_id "ENSMUSE00000454197.4"; level 2; protein_id "ENSMUSP00000108467.2"; transcript_support_level "1"; mgi_id "MGI:1346863"; tag "basic"; havana_gene "OTTMUSG00000016343.1"; havana_transcript "OTTMUST00000041087.1";
chr5	HAVANA	CDS	103135069	103135140	0	-	2	gene_id "ENSMUSG00000046709.20"; transcript_id "ENSMUST00000112846.8"; gene_type "protein_coding"; gene_name "Mapk10"; transcript_type "protein_coding"; transcript_name "Mapk10-202"; exon_number 9; exon_id "ENSMUSE00000454197.4"; level 2; protein_id "ENSMUSP00000108467.2"; transcript_support_level "1"; mgi_id "MGI:1346863"; tag "basic"; havana_gene "OTTMUSG00000016343.1"; havana_transcript "OTTMUST00000041087.1";
chr5	ENSEMBL_gcm37	exon	103135069	103135140	4.24764573382501	-	.	gene_id "ENSMUSG00000046709.20"; transcript_id "ENSMUSG00000046709.20_tx_10"; exon_id "chr5_103135069_103135140_-"; exonnum "8"; txlen "6788";
chr5	ENSEMBL_gcm37	exon	103135069	103135140	0.650929240209466	-	.	gene_id "ENSMUSG00000046709.20"; transcript_id "ENSMUSG00000046709.20_tx_12"; exon_id "chr5_103135069_103135140_-"; exonnum "10"; txlen "6970";
chr5	ENSEMBL_gcm37	exon	103135069	103135140	0.650929240209466	-	.	gene_id "ENSMUSG00000046709.20"; transcript_id "ENSMUSG00000046709.20_tx_13"; exon_id "chr5_103135069_103135140_-"; exonnum "10"; txlen "6378";
chr5	ENSEMBL_gcm37	exon	103135069	103135140	0.650929240209466	-	.	gene_id "ENSMUSG00000046709.20"; transcript_id "ENSMUSG00000046709.20_tx_14"; exon_id "chr5_103135069_103135140_-"; exonnum "10"; txlen "6997";
chr5	ENSEMBL_gcm37	exon	103135069	103135140	0.650929240209466	-	.	gene_id "ENSMUSG00000046709.20"; transcript_id "ENSMUSG00000046709.20_tx_15"; exon_id "chr5_103135069_103135140_-"; exonnum "10"; txlen "6405";
chr5	ENSEMBL_gcm37	exon	103135069	103135140	0.245012779019372	-	.	gene_id "ENSMUSG00000046709.20"; transcript_id "ENSMUSG00000046709.20_tx_23"; exon_id "chr5_103135069_103135140_-"; exonnum "11"; txlen "7092";
chr5	ENSEMBL_gcm37	exon	103135069	103135140	0.245012779019372	-	.	gene_id "ENSMUSG00000046709.20"; transcript_id "ENSMUSG00000046709.20_tx_24"; exon_id "chr5_103135069_103135140_-"; exonnum "11"; txlen "6500";
chr5	ENSEMBL_gcm37	exon	103135069	103135140	4.72388967744075	-	.	gene_id "ENSMUSG00000046709.20"; transcript_id "ENSMUSG00000046709.20_tx_9"; exon_id "chr5_103135069_103135140_-"; exonnum "8"; txlen "6196";
chr5	sragcm37_mid	exon	103135628	103135659	0.650929240209466	-	.	gene_id "ENSMUSG00000046709.20"; transcript_id "ENSMUSG00000046709.20_tx_12"; exon_id "chr5_103135628_103135659_-"; exonnum "9"; txlen "6970";
chr5	sragcm37_mid	exon	103135628	103135659	0.650929240209466	-	.	gene_id "ENSMUSG00000046709.20"; transcript_id "ENSMUSG00000046709.20_tx_13"; exon_id "chr5_103135628_103135659_-"; exonnum "9"; txlen "6378";
chr5	sragcm37_mid	exon	103135628	103135659	0.650929240209466	-	.	gene_id "ENSMUSG00000046709.20"; transcript_id "ENSMUSG00000046709.20_tx_14"; exon_id "chr5_103135628_103135659_-"; exonnum "9"; txlen "6997";
chr5	sragcm37_mid	exon	103135628	103135659	0.650929240209466	-	.	gene_id "ENSMUSG00000046709.20"; transcript_id "ENSMUSG00000046709.20_tx_15"; exon_id "chr5_103135628_103135659_-"; exonnum "9"; txlen "6405";
chr5	HAVANA	UTR	103135740	103137459	0	-	.	gene_id "ENSMUSG00000046709.20"; transcript_id "ENSMUST00000128869.8"; gene_type "protein_coding"; gene_name "Mapk10"; transcript_type "protein_coding"; transcript_name "Mapk10-205"; exon_number 5; exon_id "ENSMUSE00000816453.2"; level 2; protein_id "ENSMUSP00000143448.2"; transcript_support_level "1"; mgi_id "MGI:1346863"; tag "CAGE_supported_TSS"; tag "basic"; havana_gene "OTTMUSG00000016343.1"; havana_transcript "OTTMUST00000041090.1";
chr5	HAVANA	exon	103135740	103137651	0	-	.	gene_id "ENSMUSG00000046709.20"; transcript_id "ENSMUST00000128869.8"; gene_type "protein_coding"; gene_name "Mapk10"; transcript_type "protein_coding"; transcript_name "Mapk10-205"; exon_number 5; exon_id "ENSMUSE00000816453.2"; level 2; protein_id "ENSMUSP00000143448.2"; transcript_support_level "1"; mgi_id "MGI:1346863"; tag "CAGE_supported_TSS"; tag "basic"; havana_gene "OTTMUSG00000016343.1"; havana_transcript "OTTMUST00000041090.1";
chr5	HAVANA	transcript	103135740	103174861	0	-	.	gene_id "ENSMUSG00000046709.20"; transcript_id "ENSMUST00000128869.8"; gene_type "protein_coding"; gene_name "Mapk10"; transcript_type "protein_coding"; transcript_name "Mapk10-205"; level 2; protein_id "ENSMUSP00000143448.2"; transcript_support_level "1"; mgi_id "MGI:1346863"; tag "CAGE_supported_TSS"; tag "basic"; havana_gene "OTTMUSG00000016343.1"; havana_transcript "OTTMUST00000041090.1";
chr5	HAVANA	UTR	103136050	103137459	0	-	.	gene_id "ENSMUSG00000046709.20"; transcript_id "ENSMUST00000133069.8"; gene_type "protein_coding"; gene_name "Mapk10"; transcript_type "protein_coding"; transcript_name "Mapk10-206"; exon_number 8; exon_id "ENSMUSE00000723279.2"; level 2; protein_id "ENSMUSP00000143609.2"; transcript_support_level "2"; mgi_id "MGI:1346863"; tag "basic"; havana_gene "OTTMUSG00000016343.1"; havana_transcript "OTTMUST00000041089.1";
chr5	HAVANA	exon	103136050	103137651	0	-	.	gene_id "ENSMUSG00000046709.20"; transcript_id "ENSMUST00000133069.8"; gene_type "protein_coding"; gene_name "Mapk10"; transcript_type "protein_coding"; transcript_name "Mapk10-206"; exon_number 8; exon_id "ENSMUSE00000723279.2"; level 2; protein_id "ENSMUSP00000143609.2"; transcript_support_level "2"; mgi_id "MGI:1346863"; tag "basic"; havana_gene "OTTMUSG00000016343.1"; havana_transcript "OTTMUST00000041089.1";
chr5	HAVANA	transcript	103136050	103359200	0	-	.	gene_id "ENSMUSG00000046709.20"; transcript_id "ENSMUST00000133069.8"; gene_type "protein_coding"; gene_name "Mapk10"; transcript_type "protein_coding"; transcript_name "Mapk10-206"; level 2; protein_id "ENSMUSP00000143609.2"; transcript_support_level "2"; mgi_id "MGI:1346863"; tag "basic"; havana_gene "OTTMUSG00000016343.1"; havana_transcript "OTTMUST00000041089.1";
chr5	HAVANA	stop_codon	103137457	103137459	0	-	0	gene_id "ENSMUSG00000046709.20"; transcript_id "ENSMUST00000128869.8"; gene_type "protein_coding"; gene_name "Mapk10"; transcript_type "protein_coding"; transcript_name "Mapk10-205"; exon_number 5; exon_id "ENSMUSE00000816453.2"; level 2; protein_id "ENSMUSP00000143448.2"; transcript_support_level "1"; mgi_id "MGI:1346863"; tag "CAGE_supported_TSS"; tag "basic"; havana_gene "OTTMUSG00000016343.1"; havana_transcript "OTTMUST00000041090.1";
chr5	HAVANA	stop_codon	103137457	103137459	0	-	0	gene_id "ENSMUSG00000046709.20"; transcript_id "ENSMUST00000133069.8"; gene_type "protein_coding"; gene_name "Mapk10"; transcript_type "protein_coding"; transcript_name "Mapk10-206"; exon_number 8; exon_id "ENSMUSE00000723279.2"; level 2; protein_id "ENSMUSP00000143609.2"; transcript_support_level "2"; mgi_id "MGI:1346863"; tag "basic"; havana_gene "OTTMUSG00000016343.1"; havana_transcript "OTTMUST00000041089.1";
chr5	HAVANA	CDS	103137460	103137651	0	-	0	gene_id "ENSMUSG00000046709.20"; transcript_id "ENSMUST00000128869.8"; gene_type "protein_coding"; gene_name "Mapk10"; transcript_type "protein_coding"; transcript_name "Mapk10-205"; exon_number 5; exon_id "ENSMUSE00000816453.2"; level 2; protein_id "ENSMUSP00000143448.2"; transcript_support_level "1"; mgi_id "MGI:1346863"; tag "CAGE_supported_TSS"; tag "basic"; havana_gene "OTTMUSG00000016343.1"; havana_transcript "OTTMUST00000041090.1";
chr5	HAVANA	CDS	103137460	103137651	0	-	0	gene_id "ENSMUSG00000046709.20"; transcript_id "ENSMUST00000133069.8"; gene_type "protein_coding"; gene_name "Mapk10"; transcript_type "protein_coding"; transcript_name "Mapk10-206"; exon_number 8; exon_id "ENSMUSE00000723279.2"; level 2; protein_id "ENSMUSP00000143609.2"; transcript_support_level "2"; mgi_id "MGI:1346863"; tag "basic"; havana_gene "OTTMUSG00000016343.1"; havana_transcript "OTTMUST00000041089.1";
chr5	HAVANA	UTR	103137486	103137637	0	-	.	gene_id "ENSMUSG00000046709.20"; transcript_id "ENSMUST00000141573.8"; gene_type "protein_coding"; gene_name "Mapk10"; transcript_type "nonsense_mediated_decay"; transcript_name "Mapk10-209"; exon_number 6; exon_id "ENSMUSE00001259545.2"; level 2; protein_id "ENSMUSP00000142798.2"; transcript_support_level "5"; mgi_id "MGI:1346863"; havana_gene "OTTMUSG00000016343.1"; havana_transcript "OTTMUST00000041091.1";
chr5	HAVANA	exon	103137486	103137651	0	-	.	gene_id "ENSMUSG00000046709.20"; transcript_id "ENSMUST00000170792.9"; gene_type "protein_coding"; gene_name "Mapk10"; transcript_type "protein_coding"; transcript_name "Mapk10-212"; exon_number 8; exon_id "ENSMUSE00001309192.2"; level 2; protein_id "ENSMUSP00000127193.3"; transcript_support_level "1"; mgi_id "MGI:1346863"; tag "basic"; tag "appris_alternative_1"; tag "CCDS"; ccdsid "CCDS39185.1"; havana_gene "OTTMUSG00000016343.1";
chr5	HAVANA	CDS	103137486	103137651	0	-	0	gene_id "ENSMUSG00000046709.20"; transcript_id "ENSMUST00000170792.9"; gene_type "protein_coding"; gene_name "Mapk10"; transcript_type "protein_coding"; transcript_name "Mapk10-212"; exon_number 8; exon_id "ENSMUSE00001309192.2"; level 2; protein_id "ENSMUSP00000127193.3"; transcript_support_level "1"; mgi_id "MGI:1346863"; tag "basic"; tag "appris_alternative_1"; tag "CCDS"; ccdsid "CCDS39185.1"; havana_gene "OTTMUSG00000016343.1";
chr5	HAVANA	exon	103137486	103137651	0	-	.	gene_id "ENSMUSG00000046709.20"; transcript_id "ENSMUST00000086854.10"; gene_type "protein_coding"; gene_name "Mapk10"; transcript_type "protein_coding"; transcript_name "Mapk10-201"; exon_number 6; exon_id "ENSMUSE00001309192.2"; level 2; protein_id "ENSMUSP00000084065.4"; transcript_support_level "1"; mgi_id "MGI:1346863"; tag "basic"; tag "appris_principal_5"; tag "CCDS"; ccdsid "CCDS80350.1"; havana_gene "OTTMUSG00000016343.1"; havana_transcript "OTTMUST00000041086.1";
chr5	HAVANA	CDS	103137486	103137651	0	-	0	gene_id "ENSMUSG00000046709.20"; transcript_id "ENSMUST00000086854.10"; gene_type "protein_coding"; gene_name "Mapk10"; transcript_type "protein_coding"; transcript_name "Mapk10-201"; exon_number 6; exon_id "ENSMUSE00001309192.2"; level 2; protein_id "ENSMUSP00000084065.4"; transcript_support_level "1"; mgi_id "MGI:1346863"; tag "basic"; tag "appris_principal_5"; tag "CCDS"; ccdsid "CCDS80350.1"; havana_gene "OTTMUSG00000016343.1"; havana_transcript "OTTMUST00000041086.1";
chr5	HAVANA	exon	103137486	103137651	0	-	.	gene_id "ENSMUSG00000046709.20"; transcript_id "ENSMUST00000112848.8"; gene_type "protein_coding"; gene_name "Mapk10"; transcript_type "protein_coding"; transcript_name "Mapk10-204"; exon_number 7; exon_id "ENSMUSE00001309192.2"; level 2; protein_id "ENSMUSP00000108469.2"; transcript_support_level "1"; mgi_id "MGI:1346863"; tag "basic"; tag "Ensembl_canonical"; tag "GENCODE_Primary"; havana_gene "OTTMUSG00000016343.1"; havana_transcript "OTTMUST00000039290.1";
chr5	HAVANA	CDS	103137486	103137651	0	-	0	gene_id "ENSMUSG00000046709.20"; transcript_id "ENSMUST00000112848.8"; gene_type "protein_coding"; gene_name "Mapk10"; transcript_type "protein_coding"; transcript_name "Mapk10-204"; exon_number 7; exon_id "ENSMUSE00001309192.2"; level 2; protein_id "ENSMUSP00000108469.2"; transcript_support_level "1"; mgi_id "MGI:1346863"; tag "basic"; tag "Ensembl_canonical"; tag "GENCODE_Primary"; havana_gene "OTTMUSG00000016343.1"; havana_transcript "OTTMUST00000039290.1";
chr5	HAVANA	exon	103137486	103137651	0	-	.	gene_id "ENSMUSG00000046709.20"; transcript_id "ENSMUST00000112847.9"; gene_type "protein_coding"; gene_name "Mapk10"; transcript_type "protein_coding"; transcript_name "Mapk10-203"; exon_number 8; exon_id "ENSMUSE00001309192.2"; level 2; protein_id "ENSMUSP00000108468.3"; transcript_support_level "1"; mgi_id "MGI:1346863"; tag "basic"; tag "appris_alternative_1"; tag "CCDS"; ccdsid "CCDS39185.1"; havana_gene "OTTMUSG00000016343.1"; havana_transcript "OTTMUST00000041085.1";
chr5	HAVANA	CDS	103137486	103137651	0	-	0	gene_id "ENSMUSG00000046709.20"; transcript_id "ENSMUST00000112847.9"; gene_type "protein_coding"; gene_name "Mapk10"; transcript_type "protein_coding"; transcript_name "Mapk10-203"; exon_number 8; exon_id "ENSMUSE00001309192.2"; level 2; protein_id "ENSMUSP00000108468.3"; transcript_support_level "1"; mgi_id "MGI:1346863"; tag "basic"; tag "appris_alternative_1"; tag "CCDS"; ccdsid "CCDS39185.1"; havana_gene "OTTMUSG00000016343.1"; havana_transcript "OTTMUST00000041085.1";
chr5	HAVANA	exon	103137486	103137651	0	-	.	gene_id "ENSMUSG00000046709.20"; transcript_id "ENSMUST00000238446.3"; gene_type "protein_coding"; gene_name "Mapk10"; transcript_type "protein_coding"; transcript_name "Mapk10-213"; exon_number 8; exon_id "ENSMUSE00001309192.2"; level 2; protein_id "ENSMUSP00000158744.3"; mgi_id "MGI:1346863"; tag "non_submitted_evidence"; tag "basic"; tag "stop_codon_readthrough"; havana_gene "OTTMUSG00000016343.1"; havana_transcript "OTTMUST00000181699.1";
chr5	HAVANA	CDS	103137486	103137651	0	-	0	gene_id "ENSMUSG00000046709.20"; transcript_id "ENSMUST00000238446.3"; gene_type "protein_coding"; gene_name "Mapk10"; transcript_type "protein_coding"; transcript_name "Mapk10-213"; exon_number 8; exon_id "ENSMUSE00001309192.2"; level 2; protein_id "ENSMUSP00000158744.3"; mgi_id "MGI:1346863"; tag "non_submitted_evidence"; tag "basic"; tag "stop_codon_readthrough"; havana_gene "OTTMUSG00000016343.1"; havana_transcript "OTTMUST00000181699.1";
chr5	HAVANA	exon	103137486	103137651	0	-	.	gene_id "ENSMUSG00000046709.20"; transcript_id "ENSMUST00000249849.1"; gene_type "protein_coding"; gene_name "Mapk10"; transcript_type "protein_coding"; transcript_name "Mapk10-214"; exon_number 6; exon_id "ENSMUSE00001309192.2"; level 2; protein_id "ENSMUSP00000159947.1"; mgi_id "MGI:1346863"; tag "basic"; tag "CCDS"; ccdsid "CCDS51574.1"; havana_gene "OTTMUSG00000016343.1";
chr5	HAVANA	CDS	103137486	103137651	0	-	0	gene_id "ENSMUSG00000046709.20"; transcript_id "ENSMUST00000249849.1"; gene_type "protein_coding"; gene_name "Mapk10"; transcript_type "protein_coding"; transcript_name "Mapk10-214"; exon_number 6; exon_id "ENSMUSE00001309192.2"; level 2; protein_id "ENSMUSP00000159947.1"; mgi_id "MGI:1346863"; tag "basic"; tag "CCDS"; ccdsid "CCDS51574.1"; havana_gene "OTTMUSG00000016343.1";
chr5	HAVANA	exon	103137486	103137651	0	-	.	gene_id "ENSMUSG00000046709.20"; transcript_id "ENSMUST00000141573.8"; gene_type "protein_coding"; gene_name "Mapk10"; transcript_type "nonsense_mediated_decay"; transcript_name "Mapk10-209"; exon_number 6; exon_id "ENSMUSE00001259545.2"; level 2; protein_id "ENSMUSP00000142798.2"; transcript_support_level "5"; mgi_id "MGI:1346863"; havana_gene "OTTMUSG00000016343.1"; havana_transcript "OTTMUST00000041091.1";
chr5	HAVANA	exon	103137486	103137651	0	-	.	gene_id "ENSMUSG00000046709.20"; transcript_id "ENSMUST00000112846.8"; gene_type "protein_coding"; gene_name "Mapk10"; transcript_type "protein_coding"; transcript_name "Mapk10-202"; exon_number 8; exon_id "ENSMUSE00001309192.2"; level 2; protein_id "ENSMUSP00000108467.2"; transcript_support_level "1"; mgi_id "MGI:1346863"; tag "basic"; havana_gene "OTTMUSG00000016343.1"; havana_transcript "OTTMUST00000041087.1";
chr5	HAVANA	CDS	103137486	103137651	0	-	0	gene_id "ENSMUSG00000046709.20"; transcript_id "ENSMUST00000112846.8"; gene_type "protein_coding"; gene_name "Mapk10"; transcript_type "protein_coding"; transcript_name "Mapk10-202"; exon_number 8; exon_id "ENSMUSE00001309192.2"; level 2; protein_id "ENSMUSP00000108467.2"; transcript_support_level "1"; mgi_id "MGI:1346863"; tag "basic"; havana_gene "OTTMUSG00000016343.1"; havana_transcript "OTTMUST00000041087.1";
chr5	ENSEMBL_gcm37	exon	103137486	103137651	4.24764573382501	-	.	gene_id "ENSMUSG00000046709.20"; transcript_id "ENSMUSG00000046709.20_tx_10"; exon_id "chr5_103137486_103137651_-"; exonnum "7"; txlen "6788";
chr5	ENSEMBL_gcm37	exon	103137486	103137651	0.650929240209466	-	.	gene_id "ENSMUSG00000046709.20"; transcript_id "ENSMUSG00000046709.20_tx_12"; exon_id "chr5_103137486_103137651_-"; exonnum "8"; txlen "6970";
chr5	ENSEMBL_gcm37	exon	103137486	103137651	0.650929240209466	-	.	gene_id "ENSMUSG00000046709.20"; transcript_id "ENSMUSG00000046709.20_tx_13"; exon_id "chr5_103137486_103137651_-"; exonnum "8"; txlen "6378";
chr5	ENSEMBL_gcm37	exon	103137486	103137651	0.650929240209466	-	.	gene_id "ENSMUSG00000046709.20"; transcript_id "ENSMUSG00000046709.20_tx_14"; exon_id "chr5_103137486_103137651_-"; exonnum "8"; txlen "6997";
chr5	ENSEMBL_gcm37	exon	103137486	103137651	0.650929240209466	-	.	gene_id "ENSMUSG00000046709.20"; transcript_id "ENSMUSG00000046709.20_tx_15"; exon_id "chr5_103137486_103137651_-"; exonnum "8"; txlen "6405";
chr5	ENSEMBL_gcm37	exon	103137486	103137651	0.551120061415869	-	.	gene_id "ENSMUSG00000046709.20"; transcript_id "ENSMUSG00000046709.20_tx_19"; exon_id "chr5_103137486_103137651_-"; exonnum "7"; txlen "6196";
chr5	ENSEMBL_gcm37	exon	103137486	103137651	19.5064463963349	-	.	gene_id "ENSMUSG00000046709.20"; transcript_id "ENSMUSG00000046709.20_tx_2"; exon_id "chr5_103137486_103137651_-"; exonnum "8"; txlen "6373";
chr5	ENSEMBL_gcm37	exon	103137486	103137651	0.551120061415869	-	.	gene_id "ENSMUSG00000046709.20"; transcript_id "ENSMUSG00000046709.20_tx_20"; exon_id "chr5_103137486_103137651_-"; exonnum "7"; txlen "6788";
chr5	ENSEMBL_gcm37	exon	103137486	103137651	0.46574670919377	-	.	gene_id "ENSMUSG00000046709.20"; transcript_id "ENSMUSG00000046709.20_tx_22"; exon_id "chr5_103137486_103137651_-"; exonnum "8"; txlen "6301";
chr5	ENSEMBL_gcm37	exon	103137486	103137651	0.245012779019372	-	.	gene_id "ENSMUSG00000046709.20"; transcript_id "ENSMUSG00000046709.20_tx_23"; exon_id "chr5_103137486_103137651_-"; exonnum "10"; txlen "7092";
chr5	ENSEMBL_gcm37	exon	103137486	103137651	0.245012779019372	-	.	gene_id "ENSMUSG00000046709.20"; transcript_id "ENSMUSG00000046709.20_tx_24"; exon_id "chr5_103137486_103137651_-"; exonnum "10"; txlen "6500";
chr5	ENSEMBL_gcm37	exon	103137486	103137651	19.4680505145589	-	.	gene_id "ENSMUSG00000046709.20"; transcript_id "ENSMUSG00000046709.20_tx_4"; exon_id "chr5_103137486_103137651_-"; exonnum "8"; txlen "6965";
chr5	ENSEMBL_gcm37	exon	103137486	103137651	4.72388967744075	-	.	gene_id "ENSMUSG00000046709.20"; transcript_id "ENSMUSG00000046709.20_tx_9"; exon_id "chr5_103137486_103137651_-"; exonnum "7"; txlen "6196";
chr5	HAVANA	stop_codon	103137635	103137637	0	-	0	gene_id "ENSMUSG00000046709.20"; transcript_id "ENSMUST00000141573.8"; gene_type "protein_coding"; gene_name "Mapk10"; transcript_type "nonsense_mediated_decay"; transcript_name "Mapk10-209"; exon_number 6; exon_id "ENSMUSE00001259545.2"; level 2; protein_id "ENSMUSP00000142798.2"; transcript_support_level "5"; mgi_id "MGI:1346863"; havana_gene "OTTMUSG00000016343.1"; havana_transcript "OTTMUST00000041091.1";
chr5	HAVANA	CDS	103137638	103137651	0	-	2	gene_id "ENSMUSG00000046709.20"; transcript_id "ENSMUST00000141573.8"; gene_type "protein_coding"; gene_name "Mapk10"; transcript_type "nonsense_mediated_decay"; transcript_name "Mapk10-209"; exon_number 6; exon_id "ENSMUSE00001259545.2"; level 2; protein_id "ENSMUSP00000142798.2"; transcript_support_level "5"; mgi_id "MGI:1346863"; havana_gene "OTTMUSG00000016343.1"; havana_transcript "OTTMUST00000041091.1";
chr5	HAVANA	exon	103138370	103138508	0	-	.	gene_id "ENSMUSG00000046709.20"; transcript_id "ENSMUST00000170792.9"; gene_type "protein_coding"; gene_name "Mapk10"; transcript_type "protein_coding"; transcript_name "Mapk10-212"; exon_number 7; exon_id "ENSMUSE00001228558.2"; level 2; protein_id "ENSMUSP00000127193.3"; transcript_support_level "1"; mgi_id "MGI:1346863"; tag "basic"; tag "appris_alternative_1"; tag "CCDS"; ccdsid "CCDS39185.1"; havana_gene "OTTMUSG00000016343.1";
chr5	HAVANA	CDS	103138370	103138508	0	-	1	gene_id "ENSMUSG00000046709.20"; transcript_id "ENSMUST00000170792.9"; gene_type "protein_coding"; gene_name "Mapk10"; transcript_type "protein_coding"; transcript_name "Mapk10-212"; exon_number 7; exon_id "ENSMUSE00001228558.2"; level 2; protein_id "ENSMUSP00000127193.3"; transcript_support_level "1"; mgi_id "MGI:1346863"; tag "basic"; tag "appris_alternative_1"; tag "CCDS"; ccdsid "CCDS39185.1"; havana_gene "OTTMUSG00000016343.1";
chr5	HAVANA	exon	103138370	103138508	0	-	.	gene_id "ENSMUSG00000046709.20"; transcript_id "ENSMUST00000086854.10"; gene_type "protein_coding"; gene_name "Mapk10"; transcript_type "protein_coding"; transcript_name "Mapk10-201"; exon_number 5; exon_id "ENSMUSE00001228558.2"; level 2; protein_id "ENSMUSP00000084065.4"; transcript_support_level "1"; mgi_id "MGI:1346863"; tag "basic"; tag "appris_principal_5"; tag "CCDS"; ccdsid "CCDS80350.1"; havana_gene "OTTMUSG00000016343.1"; havana_transcript "OTTMUST00000041086.1";
chr5	HAVANA	CDS	103138370	103138508	0	-	1	gene_id "ENSMUSG00000046709.20"; transcript_id "ENSMUST00000086854.10"; gene_type "protein_coding"; gene_name "Mapk10"; transcript_type "protein_coding"; transcript_name "Mapk10-201"; exon_number 5; exon_id "ENSMUSE00001228558.2"; level 2; protein_id "ENSMUSP00000084065.4"; transcript_support_level "1"; mgi_id "MGI:1346863"; tag "basic"; tag "appris_principal_5"; tag "CCDS"; ccdsid "CCDS80350.1"; havana_gene "OTTMUSG00000016343.1"; havana_transcript "OTTMUST00000041086.1";
chr5	HAVANA	exon	103138370	103138508	0	-	.	gene_id "ENSMUSG00000046709.20"; transcript_id "ENSMUST00000112848.8"; gene_type "protein_coding"; gene_name "Mapk10"; transcript_type "protein_coding"; transcript_name "Mapk10-204"; exon_number 6; exon_id "ENSMUSE00001228558.2"; level 2; protein_id "ENSMUSP00000108469.2"; transcript_support_level "1"; mgi_id "MGI:1346863"; tag "basic"; tag "Ensembl_canonical"; tag "GENCODE_Primary"; havana_gene "OTTMUSG00000016343.1"; havana_transcript "OTTMUST00000039290.1";
chr5	HAVANA	CDS	103138370	103138508	0	-	1	gene_id "ENSMUSG00000046709.20"; transcript_id "ENSMUST00000112848.8"; gene_type "protein_coding"; gene_name "Mapk10"; transcript_type "protein_coding"; transcript_name "Mapk10-204"; exon_number 6; exon_id "ENSMUSE00001228558.2"; level 2; protein_id "ENSMUSP00000108469.2"; transcript_support_level "1"; mgi_id "MGI:1346863"; tag "basic"; tag "Ensembl_canonical"; tag "GENCODE_Primary"; havana_gene "OTTMUSG00000016343.1"; havana_transcript "OTTMUST00000039290.1";
chr5	HAVANA	exon	103138370	103138508	0	-	.	gene_id "ENSMUSG00000046709.20"; transcript_id "ENSMUST00000112847.9"; gene_type "protein_coding"; gene_name "Mapk10"; transcript_type "protein_coding"; transcript_name "Mapk10-203"; exon_number 7; exon_id "ENSMUSE00001228558.2"; level 2; protein_id "ENSMUSP00000108468.3"; transcript_support_level "1"; mgi_id "MGI:1346863"; tag "basic"; tag "appris_alternative_1"; tag "CCDS"; ccdsid "CCDS39185.1"; havana_gene "OTTMUSG00000016343.1"; havana_transcript "OTTMUST00000041085.1";
chr5	HAVANA	CDS	103138370	103138508	0	-	1	gene_id "ENSMUSG00000046709.20"; transcript_id "ENSMUST00000112847.9"; gene_type "protein_coding"; gene_name "Mapk10"; transcript_type "protein_coding"; transcript_name "Mapk10-203"; exon_number 7; exon_id "ENSMUSE00001228558.2"; level 2; protein_id "ENSMUSP00000108468.3"; transcript_support_level "1"; mgi_id "MGI:1346863"; tag "basic"; tag "appris_alternative_1"; tag "CCDS"; ccdsid "CCDS39185.1"; havana_gene "OTTMUSG00000016343.1"; havana_transcript "OTTMUST00000041085.1";
chr5	HAVANA	exon	103138370	103138508	0	-	.	gene_id "ENSMUSG00000046709.20"; transcript_id "ENSMUST00000238446.3"; gene_type "protein_coding"; gene_name "Mapk10"; transcript_type "protein_coding"; transcript_name "Mapk10-213"; exon_number 7; exon_id "ENSMUSE00001228558.2"; level 2; protein_id "ENSMUSP00000158744.3"; mgi_id "MGI:1346863"; tag "non_submitted_evidence"; tag "basic"; tag "stop_codon_readthrough"; havana_gene "OTTMUSG00000016343.1"; havana_transcript "OTTMUST00000181699.1";
chr5	HAVANA	CDS	103138370	103138508	0	-	1	gene_id "ENSMUSG00000046709.20"; transcript_id "ENSMUST00000238446.3"; gene_type "protein_coding"; gene_name "Mapk10"; transcript_type "protein_coding"; transcript_name "Mapk10-213"; exon_number 7; exon_id "ENSMUSE00001228558.2"; level 2; protein_id "ENSMUSP00000158744.3"; mgi_id "MGI:1346863"; tag "non_submitted_evidence"; tag "basic"; tag "stop_codon_readthrough"; havana_gene "OTTMUSG00000016343.1"; havana_transcript "OTTMUST00000181699.1";
chr5	HAVANA	exon	103138370	103138508	0	-	.	gene_id "ENSMUSG00000046709.20"; transcript_id "ENSMUST00000249849.1"; gene_type "protein_coding"; gene_name "Mapk10"; transcript_type "protein_coding"; transcript_name "Mapk10-214"; exon_number 5; exon_id "ENSMUSE00001228558.2"; level 2; protein_id "ENSMUSP00000159947.1"; mgi_id "MGI:1346863"; tag "basic"; tag "CCDS"; ccdsid "CCDS51574.1"; havana_gene "OTTMUSG00000016343.1";
chr5	HAVANA	CDS	103138370	103138508	0	-	1	gene_id "ENSMUSG00000046709.20"; transcript_id "ENSMUST00000249849.1"; gene_type "protein_coding"; gene_name "Mapk10"; transcript_type "protein_coding"; transcript_name "Mapk10-214"; exon_number 5; exon_id "ENSMUSE00001228558.2"; level 2; protein_id "ENSMUSP00000159947.1"; mgi_id "MGI:1346863"; tag "basic"; tag "CCDS"; ccdsid "CCDS51574.1"; havana_gene "OTTMUSG00000016343.1";
chr5	HAVANA	exon	103138370	103138508	0	-	.	gene_id "ENSMUSG00000046709.20"; transcript_id "ENSMUST00000141573.8"; gene_type "protein_coding"; gene_name "Mapk10"; transcript_type "nonsense_mediated_decay"; transcript_name "Mapk10-209"; exon_number 5; exon_id "ENSMUSE00001206906.2"; level 2; protein_id "ENSMUSP00000142798.2"; transcript_support_level "5"; mgi_id "MGI:1346863"; havana_gene "OTTMUSG00000016343.1"; havana_transcript "OTTMUST00000041091.1";
chr5	HAVANA	CDS	103138370	103138508	0	-	0	gene_id "ENSMUSG00000046709.20"; transcript_id "ENSMUST00000141573.8"; gene_type "protein_coding"; gene_name "Mapk10"; transcript_type "nonsense_mediated_decay"; transcript_name "Mapk10-209"; exon_number 5; exon_id "ENSMUSE00001206906.2"; level 2; protein_id "ENSMUSP00000142798.2"; transcript_support_level "5"; mgi_id "MGI:1346863"; havana_gene "OTTMUSG00000016343.1"; havana_transcript "OTTMUST00000041091.1";
chr5	HAVANA	exon	103138370	103138508	0	-	.	gene_id "ENSMUSG00000046709.20"; transcript_id "ENSMUST00000112846.8"; gene_type "protein_coding"; gene_name "Mapk10"; transcript_type "protein_coding"; transcript_name "Mapk10-202"; exon_number 7; exon_id "ENSMUSE00001228558.2"; level 2; protein_id "ENSMUSP00000108467.2"; transcript_support_level "1"; mgi_id "MGI:1346863"; tag "basic"; havana_gene "OTTMUSG00000016343.1"; havana_transcript "OTTMUST00000041087.1";
chr5	HAVANA	CDS	103138370	103138508	0	-	1	gene_id "ENSMUSG00000046709.20"; transcript_id "ENSMUST00000112846.8"; gene_type "protein_coding"; gene_name "Mapk10"; transcript_type "protein_coding"; transcript_name "Mapk10-202"; exon_number 7; exon_id "ENSMUSE00001228558.2"; level 2; protein_id "ENSMUSP00000108467.2"; transcript_support_level "1"; mgi_id "MGI:1346863"; tag "basic"; havana_gene "OTTMUSG00000016343.1"; havana_transcript "OTTMUST00000041087.1";
chr5	HAVANA	exon	103138370	103138508	0	-	.	gene_id "ENSMUSG00000046709.20"; transcript_id "ENSMUST00000128869.8"; gene_type "protein_coding"; gene_name "Mapk10"; transcript_type "protein_coding"; transcript_name "Mapk10-205"; exon_number 4; exon_id "ENSMUSE00001228558.2"; level 2; protein_id "ENSMUSP00000143448.2"; transcript_support_level "1"; mgi_id "MGI:1346863"; tag "CAGE_supported_TSS"; tag "basic"; havana_gene "OTTMUSG00000016343.1"; havana_transcript "OTTMUST00000041090.1";
chr5	HAVANA	CDS	103138370	103138508	0	-	1	gene_id "ENSMUSG00000046709.20"; transcript_id "ENSMUST00000128869.8"; gene_type "protein_coding"; gene_name "Mapk10"; transcript_type "protein_coding"; transcript_name "Mapk10-205"; exon_number 4; exon_id "ENSMUSE00001228558.2"; level 2; protein_id "ENSMUSP00000143448.2"; transcript_support_level "1"; mgi_id "MGI:1346863"; tag "CAGE_supported_TSS"; tag "basic"; havana_gene "OTTMUSG00000016343.1"; havana_transcript "OTTMUST00000041090.1";
chr5	HAVANA	exon	103138370	103138508	0	-	.	gene_id "ENSMUSG00000046709.20"; transcript_id "ENSMUST00000133069.8"; gene_type "protein_coding"; gene_name "Mapk10"; transcript_type "protein_coding"; transcript_name "Mapk10-206"; exon_number 7; exon_id "ENSMUSE00001228558.2"; level 2; protein_id "ENSMUSP00000143609.2"; transcript_support_level "2"; mgi_id "MGI:1346863"; tag "basic"; havana_gene "OTTMUSG00000016343.1"; havana_transcript "OTTMUST00000041089.1";
chr5	HAVANA	CDS	103138370	103138508	0	-	1	gene_id "ENSMUSG00000046709.20"; transcript_id "ENSMUST00000133069.8"; gene_type "protein_coding"; gene_name "Mapk10"; transcript_type "protein_coding"; transcript_name "Mapk10-206"; exon_number 7; exon_id "ENSMUSE00001228558.2"; level 2; protein_id "ENSMUSP00000143609.2"; transcript_support_level "2"; mgi_id "MGI:1346863"; tag "basic"; havana_gene "OTTMUSG00000016343.1"; havana_transcript "OTTMUST00000041089.1";
chr5	ENSEMBL_gcm37	exon	103138370	103138508	4.24764573382501	-	.	gene_id "ENSMUSG00000046709.20"; transcript_id "ENSMUSG00000046709.20_tx_10"; exon_id "chr5_103138370_103138508_-"; exonnum "6"; txlen "6788";
chr5	ENSEMBL_gcm37	exon	103138370	103138508	0.650929240209466	-	.	gene_id "ENSMUSG00000046709.20"; transcript_id "ENSMUSG00000046709.20_tx_12"; exon_id "chr5_103138370_103138508_-"; exonnum "7"; txlen "6970";
chr5	ENSEMBL_gcm37	exon	103138370	103138508	0.650929240209466	-	.	gene_id "ENSMUSG00000046709.20"; transcript_id "ENSMUSG00000046709.20_tx_13"; exon_id "chr5_103138370_103138508_-"; exonnum "7"; txlen "6378";
chr5	ENSEMBL_gcm37	exon	103138370	103138508	0.650929240209466	-	.	gene_id "ENSMUSG00000046709.20"; transcript_id "ENSMUSG00000046709.20_tx_14"; exon_id "chr5_103138370_103138508_-"; exonnum "7"; txlen "6997";
chr5	ENSEMBL_gcm37	exon	103138370	103138508	0.650929240209466	-	.	gene_id "ENSMUSG00000046709.20"; transcript_id "ENSMUSG00000046709.20_tx_15"; exon_id "chr5_103138370_103138508_-"; exonnum "7"; txlen "6405";
chr5	ENSEMBL_gcm37	exon	103138370	103138508	0.551120061415869	-	.	gene_id "ENSMUSG00000046709.20"; transcript_id "ENSMUSG00000046709.20_tx_19"; exon_id "chr5_103138370_103138508_-"; exonnum "6"; txlen "6196";
chr5	ENSEMBL_gcm37	exon	103138370	103138508	19.5064463963349	-	.	gene_id "ENSMUSG00000046709.20"; transcript_id "ENSMUSG00000046709.20_tx_2"; exon_id "chr5_103138370_103138508_-"; exonnum "7"; txlen "6373";
chr5	ENSEMBL_gcm37	exon	103138370	103138508	0.551120061415869	-	.	gene_id "ENSMUSG00000046709.20"; transcript_id "ENSMUSG00000046709.20_tx_20"; exon_id "chr5_103138370_103138508_-"; exonnum "6"; txlen "6788";
chr5	ENSEMBL_gcm37	exon	103138370	103138508	0.46574670919377	-	.	gene_id "ENSMUSG00000046709.20"; transcript_id "ENSMUSG00000046709.20_tx_22"; exon_id "chr5_103138370_103138508_-"; exonnum "7"; txlen "6301";
chr5	ENSEMBL_gcm37	exon	103138370	103138508	0.245012779019372	-	.	gene_id "ENSMUSG00000046709.20"; transcript_id "ENSMUSG00000046709.20_tx_23"; exon_id "chr5_103138370_103138508_-"; exonnum "9"; txlen "7092";
chr5	ENSEMBL_gcm37	exon	103138370	103138508	0.245012779019372	-	.	gene_id "ENSMUSG00000046709.20"; transcript_id "ENSMUSG00000046709.20_tx_24"; exon_id "chr5_103138370_103138508_-"; exonnum "9"; txlen "6500";
chr5	ENSEMBL_gcm37	exon	103138370	103138508	19.4680505145589	-	.	gene_id "ENSMUSG00000046709.20"; transcript_id "ENSMUSG00000046709.20_tx_4"; exon_id "chr5_103138370_103138508_-"; exonnum "7"; txlen "6965";
chr5	ENSEMBL_gcm37	exon	103138370	103138508	4.72388967744075	-	.	gene_id "ENSMUSG00000046709.20"; transcript_id "ENSMUSG00000046709.20_tx_9"; exon_id "chr5_103138370_103138508_-"; exonnum "6"; txlen "6196";
chr5	HAVANA	exon	103139735	103139793	0	-	.	gene_id "ENSMUSG00000046709.20"; transcript_id "ENSMUST00000170792.9"; gene_type "protein_coding"; gene_name "Mapk10"; transcript_type "protein_coding"; transcript_name "Mapk10-212"; exon_number 6; exon_id "ENSMUSE00001306485.2"; level 2; protein_id "ENSMUSP00000127193.3"; transcript_support_level "1"; mgi_id "MGI:1346863"; tag "basic"; tag "appris_alternative_1"; tag "CCDS"; ccdsid "CCDS39185.1"; havana_gene "OTTMUSG00000016343.1";
chr5	HAVANA	CDS	103139735	103139793	0	-	0	gene_id "ENSMUSG00000046709.20"; transcript_id "ENSMUST00000170792.9"; gene_type "protein_coding"; gene_name "Mapk10"; transcript_type "protein_coding"; transcript_name "Mapk10-212"; exon_number 6; exon_id "ENSMUSE00001306485.2"; level 2; protein_id "ENSMUSP00000127193.3"; transcript_support_level "1"; mgi_id "MGI:1346863"; tag "basic"; tag "appris_alternative_1"; tag "CCDS"; ccdsid "CCDS39185.1"; havana_gene "OTTMUSG00000016343.1";
chr5	HAVANA	exon	103139735	103139793	0	-	.	gene_id "ENSMUSG00000046709.20"; transcript_id "ENSMUST00000086854.10"; gene_type "protein_coding"; gene_name "Mapk10"; transcript_type "protein_coding"; transcript_name "Mapk10-201"; exon_number 4; exon_id "ENSMUSE00001306485.2"; level 2; protein_id "ENSMUSP00000084065.4"; transcript_support_level "1"; mgi_id "MGI:1346863"; tag "basic"; tag "appris_principal_5"; tag "CCDS"; ccdsid "CCDS80350.1"; havana_gene "OTTMUSG00000016343.1"; havana_transcript "OTTMUST00000041086.1";
chr5	HAVANA	CDS	103139735	103139793	0	-	0	gene_id "ENSMUSG00000046709.20"; transcript_id "ENSMUST00000086854.10"; gene_type "protein_coding"; gene_name "Mapk10"; transcript_type "protein_coding"; transcript_name "Mapk10-201"; exon_number 4; exon_id "ENSMUSE00001306485.2"; level 2; protein_id "ENSMUSP00000084065.4"; transcript_support_level "1"; mgi_id "MGI:1346863"; tag "basic"; tag "appris_principal_5"; tag "CCDS"; ccdsid "CCDS80350.1"; havana_gene "OTTMUSG00000016343.1"; havana_transcript "OTTMUST00000041086.1";
chr5	HAVANA	exon	103139735	103139793	0	-	.	gene_id "ENSMUSG00000046709.20"; transcript_id "ENSMUST00000112848.8"; gene_type "protein_coding"; gene_name "Mapk10"; transcript_type "protein_coding"; transcript_name "Mapk10-204"; exon_number 5; exon_id "ENSMUSE00001306485.2"; level 2; protein_id "ENSMUSP00000108469.2"; transcript_support_level "1"; mgi_id "MGI:1346863"; tag "basic"; tag "Ensembl_canonical"; tag "GENCODE_Primary"; havana_gene "OTTMUSG00000016343.1"; havana_transcript "OTTMUST00000039290.1";
chr5	HAVANA	CDS	103139735	103139793	0	-	0	gene_id "ENSMUSG00000046709.20"; transcript_id "ENSMUST00000112848.8"; gene_type "protein_coding"; gene_name "Mapk10"; transcript_type "protein_coding"; transcript_name "Mapk10-204"; exon_number 5; exon_id "ENSMUSE00001306485.2"; level 2; protein_id "ENSMUSP00000108469.2"; transcript_support_level "1"; mgi_id "MGI:1346863"; tag "basic"; tag "Ensembl_canonical"; tag "GENCODE_Primary"; havana_gene "OTTMUSG00000016343.1"; havana_transcript "OTTMUST00000039290.1";
chr5	HAVANA	exon	103139735	103139793	0	-	.	gene_id "ENSMUSG00000046709.20"; transcript_id "ENSMUST00000112847.9"; gene_type "protein_coding"; gene_name "Mapk10"; transcript_type "protein_coding"; transcript_name "Mapk10-203"; exon_number 6; exon_id "ENSMUSE00001306485.2"; level 2; protein_id "ENSMUSP00000108468.3"; transcript_support_level "1"; mgi_id "MGI:1346863"; tag "basic"; tag "appris_alternative_1"; tag "CCDS"; ccdsid "CCDS39185.1"; havana_gene "OTTMUSG00000016343.1"; havana_transcript "OTTMUST00000041085.1";
chr5	HAVANA	CDS	103139735	103139793	0	-	0	gene_id "ENSMUSG00000046709.20"; transcript_id "ENSMUST00000112847.9"; gene_type "protein_coding"; gene_name "Mapk10"; transcript_type "protein_coding"; transcript_name "Mapk10-203"; exon_number 6; exon_id "ENSMUSE00001306485.2"; level 2; protein_id "ENSMUSP00000108468.3"; transcript_support_level "1"; mgi_id "MGI:1346863"; tag "basic"; tag "appris_alternative_1"; tag "CCDS"; ccdsid "CCDS39185.1"; havana_gene "OTTMUSG00000016343.1"; havana_transcript "OTTMUST00000041085.1";
chr5	HAVANA	exon	103139735	103139793	0	-	.	gene_id "ENSMUSG00000046709.20"; transcript_id "ENSMUST00000238446.3"; gene_type "protein_coding"; gene_name "Mapk10"; transcript_type "protein_coding"; transcript_name "Mapk10-213"; exon_number 6; exon_id "ENSMUSE00001306485.2"; level 2; protein_id "ENSMUSP00000158744.3"; mgi_id "MGI:1346863"; tag "non_submitted_evidence"; tag "basic"; tag "stop_codon_readthrough"; havana_gene "OTTMUSG00000016343.1"; havana_transcript "OTTMUST00000181699.1";
chr5	HAVANA	CDS	103139735	103139793	0	-	0	gene_id "ENSMUSG00000046709.20"; transcript_id "ENSMUST00000238446.3"; gene_type "protein_coding"; gene_name "Mapk10"; transcript_type "protein_coding"; transcript_name "Mapk10-213"; exon_number 6; exon_id "ENSMUSE00001306485.2"; level 2; protein_id "ENSMUSP00000158744.3"; mgi_id "MGI:1346863"; tag "non_submitted_evidence"; tag "basic"; tag "stop_codon_readthrough"; havana_gene "OTTMUSG00000016343.1"; havana_transcript "OTTMUST00000181699.1";
chr5	HAVANA	exon	103139735	103139793	0	-	.	gene_id "ENSMUSG00000046709.20"; transcript_id "ENSMUST00000249849.1"; gene_type "protein_coding"; gene_name "Mapk10"; transcript_type "protein_coding"; transcript_name "Mapk10-214"; exon_number 4; exon_id "ENSMUSE00001306485.2"; level 2; protein_id "ENSMUSP00000159947.1"; mgi_id "MGI:1346863"; tag "basic"; tag "CCDS"; ccdsid "CCDS51574.1"; havana_gene "OTTMUSG00000016343.1";
chr5	HAVANA	CDS	103139735	103139793	0	-	0	gene_id "ENSMUSG00000046709.20"; transcript_id "ENSMUST00000249849.1"; gene_type "protein_coding"; gene_name "Mapk10"; transcript_type "protein_coding"; transcript_name "Mapk10-214"; exon_number 4; exon_id "ENSMUSE00001306485.2"; level 2; protein_id "ENSMUSP00000159947.1"; mgi_id "MGI:1346863"; tag "basic"; tag "CCDS"; ccdsid "CCDS51574.1"; havana_gene "OTTMUSG00000016343.1";
chr5	HAVANA	exon	103139735	103139793	0	-	.	gene_id "ENSMUSG00000046709.20"; transcript_id "ENSMUST00000112846.8"; gene_type "protein_coding"; gene_name "Mapk10"; transcript_type "protein_coding"; transcript_name "Mapk10-202"; exon_number 6; exon_id "ENSMUSE00001306485.2"; level 2; protein_id "ENSMUSP00000108467.2"; transcript_support_level "1"; mgi_id "MGI:1346863"; tag "basic"; havana_gene "OTTMUSG00000016343.1"; havana_transcript "OTTMUST00000041087.1";
chr5	HAVANA	CDS	103139735	103139793	0	-	0	gene_id "ENSMUSG00000046709.20"; transcript_id "ENSMUST00000112846.8"; gene_type "protein_coding"; gene_name "Mapk10"; transcript_type "protein_coding"; transcript_name "Mapk10-202"; exon_number 6; exon_id "ENSMUSE00001306485.2"; level 2; protein_id "ENSMUSP00000108467.2"; transcript_support_level "1"; mgi_id "MGI:1346863"; tag "basic"; havana_gene "OTTMUSG00000016343.1"; havana_transcript "OTTMUST00000041087.1";
chr5	HAVANA	exon	103139735	103139793	0	-	.	gene_id "ENSMUSG00000046709.20"; transcript_id "ENSMUST00000128869.8"; gene_type "protein_coding"; gene_name "Mapk10"; transcript_type "protein_coding"; transcript_name "Mapk10-205"; exon_number 3; exon_id "ENSMUSE00001306485.2"; level 2; protein_id "ENSMUSP00000143448.2"; transcript_support_level "1"; mgi_id "MGI:1346863"; tag "CAGE_supported_TSS"; tag "basic"; havana_gene "OTTMUSG00000016343.1"; havana_transcript "OTTMUST00000041090.1";
chr5	HAVANA	CDS	103139735	103139793	0	-	0	gene_id "ENSMUSG00000046709.20"; transcript_id "ENSMUST00000128869.8"; gene_type "protein_coding"; gene_name "Mapk10"; transcript_type "protein_coding"; transcript_name "Mapk10-205"; exon_number 3; exon_id "ENSMUSE00001306485.2"; level 2; protein_id "ENSMUSP00000143448.2"; transcript_support_level "1"; mgi_id "MGI:1346863"; tag "CAGE_supported_TSS"; tag "basic"; havana_gene "OTTMUSG00000016343.1"; havana_transcript "OTTMUST00000041090.1";
chr5	HAVANA	exon	103139735	103139793	0	-	.	gene_id "ENSMUSG00000046709.20"; transcript_id "ENSMUST00000133069.8"; gene_type "protein_coding"; gene_name "Mapk10"; transcript_type "protein_coding"; transcript_name "Mapk10-206"; exon_number 6; exon_id "ENSMUSE00001306485.2"; level 2; protein_id "ENSMUSP00000143609.2"; transcript_support_level "2"; mgi_id "MGI:1346863"; tag "basic"; havana_gene "OTTMUSG00000016343.1"; havana_transcript "OTTMUST00000041089.1";
chr5	HAVANA	CDS	103139735	103139793	0	-	0	gene_id "ENSMUSG00000046709.20"; transcript_id "ENSMUST00000133069.8"; gene_type "protein_coding"; gene_name "Mapk10"; transcript_type "protein_coding"; transcript_name "Mapk10-206"; exon_number 6; exon_id "ENSMUSE00001306485.2"; level 2; protein_id "ENSMUSP00000143609.2"; transcript_support_level "2"; mgi_id "MGI:1346863"; tag "basic"; havana_gene "OTTMUSG00000016343.1"; havana_transcript "OTTMUST00000041089.1";
chr5	ENSEMBL_gcm37	exon	103139735	103139793	4.24764573382501	-	.	gene_id "ENSMUSG00000046709.20"; transcript_id "ENSMUSG00000046709.20_tx_10"; exon_id "chr5_103139735_103139793_-"; exonnum "5"; txlen "6788";
chr5	ENSEMBL_gcm37	exon	103139735	103139793	0.650929240209466	-	.	gene_id "ENSMUSG00000046709.20"; transcript_id "ENSMUSG00000046709.20_tx_12"; exon_id "chr5_103139735_103139793_-"; exonnum "6"; txlen "6970";
chr5	ENSEMBL_gcm37	exon	103139735	103139793	0.650929240209466	-	.	gene_id "ENSMUSG00000046709.20"; transcript_id "ENSMUSG00000046709.20_tx_13"; exon_id "chr5_103139735_103139793_-"; exonnum "6"; txlen "6378";
chr5	ENSEMBL_gcm37	exon	103139735	103139793	0.650929240209466	-	.	gene_id "ENSMUSG00000046709.20"; transcript_id "ENSMUSG00000046709.20_tx_14"; exon_id "chr5_103139735_103139793_-"; exonnum "6"; txlen "6997";
chr5	ENSEMBL_gcm37	exon	103139735	103139793	0.650929240209466	-	.	gene_id "ENSMUSG00000046709.20"; transcript_id "ENSMUSG00000046709.20_tx_15"; exon_id "chr5_103139735_103139793_-"; exonnum "6"; txlen "6405";
chr5	ENSEMBL_gcm37	exon	103139735	103139793	0.551120061415869	-	.	gene_id "ENSMUSG00000046709.20"; transcript_id "ENSMUSG00000046709.20_tx_19"; exon_id "chr5_103139735_103139793_-"; exonnum "5"; txlen "6196";
chr5	ENSEMBL_gcm37	exon	103139735	103139793	19.5064463963349	-	.	gene_id "ENSMUSG00000046709.20"; transcript_id "ENSMUSG00000046709.20_tx_2"; exon_id "chr5_103139735_103139793_-"; exonnum "6"; txlen "6373";
chr5	ENSEMBL_gcm37	exon	103139735	103139793	0.551120061415869	-	.	gene_id "ENSMUSG00000046709.20"; transcript_id "ENSMUSG00000046709.20_tx_20"; exon_id "chr5_103139735_103139793_-"; exonnum "5"; txlen "6788";
chr5	ENSEMBL_gcm37	exon	103139735	103139793	0.46574670919377	-	.	gene_id "ENSMUSG00000046709.20"; transcript_id "ENSMUSG00000046709.20_tx_22"; exon_id "chr5_103139735_103139793_-"; exonnum "6"; txlen "6301";
chr5	ENSEMBL_gcm37	exon	103139735	103139793	0.245012779019372	-	.	gene_id "ENSMUSG00000046709.20"; transcript_id "ENSMUSG00000046709.20_tx_23"; exon_id "chr5_103139735_103139793_-"; exonnum "8"; txlen "7092";
chr5	ENSEMBL_gcm37	exon	103139735	103139793	0.245012779019372	-	.	gene_id "ENSMUSG00000046709.20"; transcript_id "ENSMUSG00000046709.20_tx_24"; exon_id "chr5_103139735_103139793_-"; exonnum "8"; txlen "6500";
chr5	ENSEMBL_gcm37	exon	103139735	103139793	19.4680505145589	-	.	gene_id "ENSMUSG00000046709.20"; transcript_id "ENSMUSG00000046709.20_tx_4"; exon_id "chr5_103139735_103139793_-"; exonnum "6"; txlen "6965";
chr5	ENSEMBL_gcm37	exon	103139735	103139793	4.72388967744075	-	.	gene_id "ENSMUSG00000046709.20"; transcript_id "ENSMUSG00000046709.20_tx_9"; exon_id "chr5_103139735_103139793_-"; exonnum "5"; txlen "6196";
chr5	HAVANA	exon	103144450	103144579	0	-	.	gene_id "ENSMUSG00000046709.20"; transcript_id "ENSMUST00000170792.9"; gene_type "protein_coding"; gene_name "Mapk10"; transcript_type "protein_coding"; transcript_name "Mapk10-212"; exon_number 5; exon_id "ENSMUSE00001291065.2"; level 2; protein_id "ENSMUSP00000127193.3"; transcript_support_level "1"; mgi_id "MGI:1346863"; tag "basic"; tag "appris_alternative_1"; tag "CCDS"; ccdsid "CCDS39185.1"; havana_gene "OTTMUSG00000016343.1";
chr5	HAVANA	CDS	103144450	103144579	0	-	1	gene_id "ENSMUSG00000046709.20"; transcript_id "ENSMUST00000170792.9"; gene_type "protein_coding"; gene_name "Mapk10"; transcript_type "protein_coding"; transcript_name "Mapk10-212"; exon_number 5; exon_id "ENSMUSE00001291065.2"; level 2; protein_id "ENSMUSP00000127193.3"; transcript_support_level "1"; mgi_id "MGI:1346863"; tag "basic"; tag "appris_alternative_1"; tag "CCDS"; ccdsid "CCDS39185.1"; havana_gene "OTTMUSG00000016343.1";
chr5	HAVANA	exon	103144450	103144579	0	-	.	gene_id "ENSMUSG00000046709.20"; transcript_id "ENSMUST00000086854.10"; gene_type "protein_coding"; gene_name "Mapk10"; transcript_type "protein_coding"; transcript_name "Mapk10-201"; exon_number 3; exon_id "ENSMUSE00001291065.2"; level 2; protein_id "ENSMUSP00000084065.4"; transcript_support_level "1"; mgi_id "MGI:1346863"; tag "basic"; tag "appris_principal_5"; tag "CCDS"; ccdsid "CCDS80350.1"; havana_gene "OTTMUSG00000016343.1"; havana_transcript "OTTMUST00000041086.1";
chr5	HAVANA	CDS	103144450	103144579	0	-	1	gene_id "ENSMUSG00000046709.20"; transcript_id "ENSMUST00000086854.10"; gene_type "protein_coding"; gene_name "Mapk10"; transcript_type "protein_coding"; transcript_name "Mapk10-201"; exon_number 3; exon_id "ENSMUSE00001291065.2"; level 2; protein_id "ENSMUSP00000084065.4"; transcript_support_level "1"; mgi_id "MGI:1346863"; tag "basic"; tag "appris_principal_5"; tag "CCDS"; ccdsid "CCDS80350.1"; havana_gene "OTTMUSG00000016343.1"; havana_transcript "OTTMUST00000041086.1";
chr5	HAVANA	exon	103144450	103144579	0	-	.	gene_id "ENSMUSG00000046709.20"; transcript_id "ENSMUST00000112848.8"; gene_type "protein_coding"; gene_name "Mapk10"; transcript_type "protein_coding"; transcript_name "Mapk10-204"; exon_number 4; exon_id "ENSMUSE00001291065.2"; level 2; protein_id "ENSMUSP00000108469.2"; transcript_support_level "1"; mgi_id "MGI:1346863"; tag "basic"; tag "Ensembl_canonical"; tag "GENCODE_Primary"; havana_gene "OTTMUSG00000016343.1"; havana_transcript "OTTMUST00000039290.1";
chr5	HAVANA	CDS	103144450	103144579	0	-	1	gene_id "ENSMUSG00000046709.20"; transcript_id "ENSMUST00000112848.8"; gene_type "protein_coding"; gene_name "Mapk10"; transcript_type "protein_coding"; transcript_name "Mapk10-204"; exon_number 4; exon_id "ENSMUSE00001291065.2"; level 2; protein_id "ENSMUSP00000108469.2"; transcript_support_level "1"; mgi_id "MGI:1346863"; tag "basic"; tag "Ensembl_canonical"; tag "GENCODE_Primary"; havana_gene "OTTMUSG00000016343.1"; havana_transcript "OTTMUST00000039290.1";
chr5	HAVANA	exon	103144450	103144579	0	-	.	gene_id "ENSMUSG00000046709.20"; transcript_id "ENSMUST00000112847.9"; gene_type "protein_coding"; gene_name "Mapk10"; transcript_type "protein_coding"; transcript_name "Mapk10-203"; exon_number 5; exon_id "ENSMUSE00001291065.2"; level 2; protein_id "ENSMUSP00000108468.3"; transcript_support_level "1"; mgi_id "MGI:1346863"; tag "basic"; tag "appris_alternative_1"; tag "CCDS"; ccdsid "CCDS39185.1"; havana_gene "OTTMUSG00000016343.1"; havana_transcript "OTTMUST00000041085.1";
chr5	HAVANA	CDS	103144450	103144579	0	-	1	gene_id "ENSMUSG00000046709.20"; transcript_id "ENSMUST00000112847.9"; gene_type "protein_coding"; gene_name "Mapk10"; transcript_type "protein_coding"; transcript_name "Mapk10-203"; exon_number 5; exon_id "ENSMUSE00001291065.2"; level 2; protein_id "ENSMUSP00000108468.3"; transcript_support_level "1"; mgi_id "MGI:1346863"; tag "basic"; tag "appris_alternative_1"; tag "CCDS"; ccdsid "CCDS39185.1"; havana_gene "OTTMUSG00000016343.1"; havana_transcript "OTTMUST00000041085.1";
chr5	HAVANA	exon	103144450	103144579	0	-	.	gene_id "ENSMUSG00000046709.20"; transcript_id "ENSMUST00000238446.3"; gene_type "protein_coding"; gene_name "Mapk10"; transcript_type "protein_coding"; transcript_name "Mapk10-213"; exon_number 5; exon_id "ENSMUSE00001291065.2"; level 2; protein_id "ENSMUSP00000158744.3"; mgi_id "MGI:1346863"; tag "non_submitted_evidence"; tag "basic"; tag "stop_codon_readthrough"; havana_gene "OTTMUSG00000016343.1"; havana_transcript "OTTMUST00000181699.1";
chr5	HAVANA	CDS	103144450	103144579	0	-	1	gene_id "ENSMUSG00000046709.20"; transcript_id "ENSMUST00000238446.3"; gene_type "protein_coding"; gene_name "Mapk10"; transcript_type "protein_coding"; transcript_name "Mapk10-213"; exon_number 5; exon_id "ENSMUSE00001291065.2"; level 2; protein_id "ENSMUSP00000158744.3"; mgi_id "MGI:1346863"; tag "non_submitted_evidence"; tag "basic"; tag "stop_codon_readthrough"; havana_gene "OTTMUSG00000016343.1"; havana_transcript "OTTMUST00000181699.1";
chr5	HAVANA	exon	103144450	103144579	0	-	.	gene_id "ENSMUSG00000046709.20"; transcript_id "ENSMUST00000249849.1"; gene_type "protein_coding"; gene_name "Mapk10"; transcript_type "protein_coding"; transcript_name "Mapk10-214"; exon_number 3; exon_id "ENSMUSE00001291065.2"; level 2; protein_id "ENSMUSP00000159947.1"; mgi_id "MGI:1346863"; tag "basic"; tag "CCDS"; ccdsid "CCDS51574.1"; havana_gene "OTTMUSG00000016343.1";
chr5	HAVANA	CDS	103144450	103144579	0	-	1	gene_id "ENSMUSG00000046709.20"; transcript_id "ENSMUST00000249849.1"; gene_type "protein_coding"; gene_name "Mapk10"; transcript_type "protein_coding"; transcript_name "Mapk10-214"; exon_number 3; exon_id "ENSMUSE00001291065.2"; level 2; protein_id "ENSMUSP00000159947.1"; mgi_id "MGI:1346863"; tag "basic"; tag "CCDS"; ccdsid "CCDS51574.1"; havana_gene "OTTMUSG00000016343.1";
chr5	HAVANA	exon	103144450	103144579	0	-	.	gene_id "ENSMUSG00000046709.20"; transcript_id "ENSMUST00000141573.8"; gene_type "protein_coding"; gene_name "Mapk10"; transcript_type "nonsense_mediated_decay"; transcript_name "Mapk10-209"; exon_number 4; exon_id "ENSMUSE00001291065.2"; level 2; protein_id "ENSMUSP00000142798.2"; transcript_support_level "5"; mgi_id "MGI:1346863"; havana_gene "OTTMUSG00000016343.1"; havana_transcript "OTTMUST00000041091.1";
chr5	HAVANA	CDS	103144450	103144579	0	-	1	gene_id "ENSMUSG00000046709.20"; transcript_id "ENSMUST00000141573.8"; gene_type "protein_coding"; gene_name "Mapk10"; transcript_type "nonsense_mediated_decay"; transcript_name "Mapk10-209"; exon_number 4; exon_id "ENSMUSE00001291065.2"; level 2; protein_id "ENSMUSP00000142798.2"; transcript_support_level "5"; mgi_id "MGI:1346863"; havana_gene "OTTMUSG00000016343.1"; havana_transcript "OTTMUST00000041091.1";
chr5	HAVANA	exon	103144450	103144579	0	-	.	gene_id "ENSMUSG00000046709.20"; transcript_id "ENSMUST00000112846.8"; gene_type "protein_coding"; gene_name "Mapk10"; transcript_type "protein_coding"; transcript_name "Mapk10-202"; exon_number 5; exon_id "ENSMUSE00001291065.2"; level 2; protein_id "ENSMUSP00000108467.2"; transcript_support_level "1"; mgi_id "MGI:1346863"; tag "basic"; havana_gene "OTTMUSG00000016343.1"; havana_transcript "OTTMUST00000041087.1";
chr5	HAVANA	CDS	103144450	103144579	0	-	1	gene_id "ENSMUSG00000046709.20"; transcript_id "ENSMUST00000112846.8"; gene_type "protein_coding"; gene_name "Mapk10"; transcript_type "protein_coding"; transcript_name "Mapk10-202"; exon_number 5; exon_id "ENSMUSE00001291065.2"; level 2; protein_id "ENSMUSP00000108467.2"; transcript_support_level "1"; mgi_id "MGI:1346863"; tag "basic"; havana_gene "OTTMUSG00000016343.1"; havana_transcript "OTTMUST00000041087.1";
chr5	HAVANA	exon	103144450	103144579	0	-	.	gene_id "ENSMUSG00000046709.20"; transcript_id "ENSMUST00000128869.8"; gene_type "protein_coding"; gene_name "Mapk10"; transcript_type "protein_coding"; transcript_name "Mapk10-205"; exon_number 2; exon_id "ENSMUSE00001291065.2"; level 2; protein_id "ENSMUSP00000143448.2"; transcript_support_level "1"; mgi_id "MGI:1346863"; tag "CAGE_supported_TSS"; tag "basic"; havana_gene "OTTMUSG00000016343.1"; havana_transcript "OTTMUST00000041090.1";
chr5	HAVANA	CDS	103144450	103144579	0	-	1	gene_id "ENSMUSG00000046709.20"; transcript_id "ENSMUST00000128869.8"; gene_type "protein_coding"; gene_name "Mapk10"; transcript_type "protein_coding"; transcript_name "Mapk10-205"; exon_number 2; exon_id "ENSMUSE00001291065.2"; level 2; protein_id "ENSMUSP00000143448.2"; transcript_support_level "1"; mgi_id "MGI:1346863"; tag "CAGE_supported_TSS"; tag "basic"; havana_gene "OTTMUSG00000016343.1"; havana_transcript "OTTMUST00000041090.1";
chr5	HAVANA	exon	103144450	103144579	0	-	.	gene_id "ENSMUSG00000046709.20"; transcript_id "ENSMUST00000133069.8"; gene_type "protein_coding"; gene_name "Mapk10"; transcript_type "protein_coding"; transcript_name "Mapk10-206"; exon_number 5; exon_id "ENSMUSE00001291065.2"; level 2; protein_id "ENSMUSP00000143609.2"; transcript_support_level "2"; mgi_id "MGI:1346863"; tag "basic"; havana_gene "OTTMUSG00000016343.1"; havana_transcript "OTTMUST00000041089.1";
chr5	HAVANA	CDS	103144450	103144579	0	-	1	gene_id "ENSMUSG00000046709.20"; transcript_id "ENSMUST00000133069.8"; gene_type "protein_coding"; gene_name "Mapk10"; transcript_type "protein_coding"; transcript_name "Mapk10-206"; exon_number 5; exon_id "ENSMUSE00001291065.2"; level 2; protein_id "ENSMUSP00000143609.2"; transcript_support_level "2"; mgi_id "MGI:1346863"; tag "basic"; havana_gene "OTTMUSG00000016343.1"; havana_transcript "OTTMUST00000041089.1";
chr5	ENSEMBL_gcm37	exon	103144450	103144579	4.24764573382501	-	.	gene_id "ENSMUSG00000046709.20"; transcript_id "ENSMUSG00000046709.20_tx_10"; exon_id "chr5_103144450_103144579_-"; exonnum "4"; txlen "6788";
chr5	ENSEMBL_gcm37	exon	103144450	103144579	0.650929240209466	-	.	gene_id "ENSMUSG00000046709.20"; transcript_id "ENSMUSG00000046709.20_tx_12"; exon_id "chr5_103144450_103144579_-"; exonnum "5"; txlen "6970";
chr5	ENSEMBL_gcm37	exon	103144450	103144579	0.650929240209466	-	.	gene_id "ENSMUSG00000046709.20"; transcript_id "ENSMUSG00000046709.20_tx_13"; exon_id "chr5_103144450_103144579_-"; exonnum "5"; txlen "6378";
chr5	ENSEMBL_gcm37	exon	103144450	103144579	0.650929240209466	-	.	gene_id "ENSMUSG00000046709.20"; transcript_id "ENSMUSG00000046709.20_tx_14"; exon_id "chr5_103144450_103144579_-"; exonnum "5"; txlen "6997";
chr5	ENSEMBL_gcm37	exon	103144450	103144579	0.650929240209466	-	.	gene_id "ENSMUSG00000046709.20"; transcript_id "ENSMUSG00000046709.20_tx_15"; exon_id "chr5_103144450_103144579_-"; exonnum "5"; txlen "6405";
chr5	ENSEMBL_gcm37	exon	103144450	103144579	0.551120061415869	-	.	gene_id "ENSMUSG00000046709.20"; transcript_id "ENSMUSG00000046709.20_tx_19"; exon_id "chr5_103144450_103144579_-"; exonnum "4"; txlen "6196";
chr5	ENSEMBL_gcm37	exon	103144450	103144579	19.5064463963349	-	.	gene_id "ENSMUSG00000046709.20"; transcript_id "ENSMUSG00000046709.20_tx_2"; exon_id "chr5_103144450_103144579_-"; exonnum "5"; txlen "6373";
chr5	ENSEMBL_gcm37	exon	103144450	103144579	0.551120061415869	-	.	gene_id "ENSMUSG00000046709.20"; transcript_id "ENSMUSG00000046709.20_tx_20"; exon_id "chr5_103144450_103144579_-"; exonnum "4"; txlen "6788";
chr5	ENSEMBL_gcm37	exon	103144450	103144579	0.46574670919377	-	.	gene_id "ENSMUSG00000046709.20"; transcript_id "ENSMUSG00000046709.20_tx_22"; exon_id "chr5_103144450_103144579_-"; exonnum "5"; txlen "6301";
chr5	ENSEMBL_gcm37	exon	103144450	103144579	0.245012779019372	-	.	gene_id "ENSMUSG00000046709.20"; transcript_id "ENSMUSG00000046709.20_tx_23"; exon_id "chr5_103144450_103144579_-"; exonnum "7"; txlen "7092";
chr5	ENSEMBL_gcm37	exon	103144450	103144579	0.245012779019372	-	.	gene_id "ENSMUSG00000046709.20"; transcript_id "ENSMUSG00000046709.20_tx_24"; exon_id "chr5_103144450_103144579_-"; exonnum "7"; txlen "6500";
chr5	ENSEMBL_gcm37	exon	103144450	103144579	19.4680505145589	-	.	gene_id "ENSMUSG00000046709.20"; transcript_id "ENSMUSG00000046709.20_tx_4"; exon_id "chr5_103144450_103144579_-"; exonnum "5"; txlen "6965";
chr5	ENSEMBL_gcm37	exon	103144450	103144579	4.72388967744075	-	.	gene_id "ENSMUSG00000046709.20"; transcript_id "ENSMUSG00000046709.20_tx_9"; exon_id "chr5_103144450_103144579_-"; exonnum "4"; txlen "6196";
chr5	HAVANA	CDS	103174584	103174597	0	-	0	gene_id "ENSMUSG00000046709.20"; transcript_id "ENSMUST00000128869.8"; gene_type "protein_coding"; gene_name "Mapk10"; transcript_type "protein_coding"; transcript_name "Mapk10-205"; exon_number 1; exon_id "ENSMUSE00000799467.2"; level 2; protein_id "ENSMUSP00000143448.2"; transcript_support_level "1"; mgi_id "MGI:1346863"; tag "CAGE_supported_TSS"; tag "basic"; havana_gene "OTTMUSG00000016343.1"; havana_transcript "OTTMUST00000041090.1";
chr5	HAVANA	exon	103174584	103174861	0	-	.	gene_id "ENSMUSG00000046709.20"; transcript_id "ENSMUST00000128869.8"; gene_type "protein_coding"; gene_name "Mapk10"; transcript_type "protein_coding"; transcript_name "Mapk10-205"; exon_number 1; exon_id "ENSMUSE00000799467.2"; level 2; protein_id "ENSMUSP00000143448.2"; transcript_support_level "1"; mgi_id "MGI:1346863"; tag "CAGE_supported_TSS"; tag "basic"; havana_gene "OTTMUSG00000016343.1"; havana_transcript "OTTMUST00000041090.1";
chr5	HAVANA	start_codon	103174595	103174597	0	-	0	gene_id "ENSMUSG00000046709.20"; transcript_id "ENSMUST00000128869.8"; gene_type "protein_coding"; gene_name "Mapk10"; transcript_type "protein_coding"; transcript_name "Mapk10-205"; exon_number 1; exon_id "ENSMUSE00000799467.2"; level 2; protein_id "ENSMUSP00000143448.2"; transcript_support_level "1"; mgi_id "MGI:1346863"; tag "CAGE_supported_TSS"; tag "basic"; havana_gene "OTTMUSG00000016343.1"; havana_transcript "OTTMUST00000041090.1";
chr5	HAVANA	UTR	103174598	103174861	0	-	.	gene_id "ENSMUSG00000046709.20"; transcript_id "ENSMUST00000128869.8"; gene_type "protein_coding"; gene_name "Mapk10"; transcript_type "protein_coding"; transcript_name "Mapk10-205"; exon_number 1; exon_id "ENSMUSE00000799467.2"; level 2; protein_id "ENSMUSP00000143448.2"; transcript_support_level "1"; mgi_id "MGI:1346863"; tag "CAGE_supported_TSS"; tag "basic"; havana_gene "OTTMUSG00000016343.1"; havana_transcript "OTTMUST00000041090.1";
chr5	HAVANA	exon	103186385	103186554	0	-	.	gene_id "ENSMUSG00000046709.20"; transcript_id "ENSMUST00000170792.9"; gene_type "protein_coding"; gene_name "Mapk10"; transcript_type "protein_coding"; transcript_name "Mapk10-212"; exon_number 4; exon_id "ENSMUSE00001253711.2"; level 2; protein_id "ENSMUSP00000127193.3"; transcript_support_level "1"; mgi_id "MGI:1346863"; tag "basic"; tag "appris_alternative_1"; tag "CCDS"; ccdsid "CCDS39185.1"; havana_gene "OTTMUSG00000016343.1";
chr5	HAVANA	CDS	103186385	103186554	0	-	0	gene_id "ENSMUSG00000046709.20"; transcript_id "ENSMUST00000170792.9"; gene_type "protein_coding"; gene_name "Mapk10"; transcript_type "protein_coding"; transcript_name "Mapk10-212"; exon_number 4; exon_id "ENSMUSE00001253711.2"; level 2; protein_id "ENSMUSP00000127193.3"; transcript_support_level "1"; mgi_id "MGI:1346863"; tag "basic"; tag "appris_alternative_1"; tag "CCDS"; ccdsid "CCDS39185.1"; havana_gene "OTTMUSG00000016343.1";
chr5	HAVANA	exon	103186385	103186554	0	-	.	gene_id "ENSMUSG00000046709.20"; transcript_id "ENSMUST00000086854.10"; gene_type "protein_coding"; gene_name "Mapk10"; transcript_type "protein_coding"; transcript_name "Mapk10-201"; exon_number 2; exon_id "ENSMUSE00001253711.2"; level 2; protein_id "ENSMUSP00000084065.4"; transcript_support_level "1"; mgi_id "MGI:1346863"; tag "basic"; tag "appris_principal_5"; tag "CCDS"; ccdsid "CCDS80350.1"; havana_gene "OTTMUSG00000016343.1"; havana_transcript "OTTMUST00000041086.1";
chr5	HAVANA	CDS	103186385	103186554	0	-	0	gene_id "ENSMUSG00000046709.20"; transcript_id "ENSMUST00000086854.10"; gene_type "protein_coding"; gene_name "Mapk10"; transcript_type "protein_coding"; transcript_name "Mapk10-201"; exon_number 2; exon_id "ENSMUSE00001253711.2"; level 2; protein_id "ENSMUSP00000084065.4"; transcript_support_level "1"; mgi_id "MGI:1346863"; tag "basic"; tag "appris_principal_5"; tag "CCDS"; ccdsid "CCDS80350.1"; havana_gene "OTTMUSG00000016343.1"; havana_transcript "OTTMUST00000041086.1";
chr5	HAVANA	exon	103186385	103186554	0	-	.	gene_id "ENSMUSG00000046709.20"; transcript_id "ENSMUST00000112848.8"; gene_type "protein_coding"; gene_name "Mapk10"; transcript_type "protein_coding"; transcript_name "Mapk10-204"; exon_number 3; exon_id "ENSMUSE00001253711.2"; level 2; protein_id "ENSMUSP00000108469.2"; transcript_support_level "1"; mgi_id "MGI:1346863"; tag "basic"; tag "Ensembl_canonical"; tag "GENCODE_Primary"; havana_gene "OTTMUSG00000016343.1"; havana_transcript "OTTMUST00000039290.1";
chr5	HAVANA	CDS	103186385	103186554	0	-	0	gene_id "ENSMUSG00000046709.20"; transcript_id "ENSMUST00000112848.8"; gene_type "protein_coding"; gene_name "Mapk10"; transcript_type "protein_coding"; transcript_name "Mapk10-204"; exon_number 3; exon_id "ENSMUSE00001253711.2"; level 2; protein_id "ENSMUSP00000108469.2"; transcript_support_level "1"; mgi_id "MGI:1346863"; tag "basic"; tag "Ensembl_canonical"; tag "GENCODE_Primary"; havana_gene "OTTMUSG00000016343.1"; havana_transcript "OTTMUST00000039290.1";
chr5	HAVANA	exon	103186385	103186554	0	-	.	gene_id "ENSMUSG00000046709.20"; transcript_id "ENSMUST00000112847.9"; gene_type "protein_coding"; gene_name "Mapk10"; transcript_type "protein_coding"; transcript_name "Mapk10-203"; exon_number 4; exon_id "ENSMUSE00001253711.2"; level 2; protein_id "ENSMUSP00000108468.3"; transcript_support_level "1"; mgi_id "MGI:1346863"; tag "basic"; tag "appris_alternative_1"; tag "CCDS"; ccdsid "CCDS39185.1"; havana_gene "OTTMUSG00000016343.1"; havana_transcript "OTTMUST00000041085.1";
chr5	HAVANA	CDS	103186385	103186554	0	-	0	gene_id "ENSMUSG00000046709.20"; transcript_id "ENSMUST00000112847.9"; gene_type "protein_coding"; gene_name "Mapk10"; transcript_type "protein_coding"; transcript_name "Mapk10-203"; exon_number 4; exon_id "ENSMUSE00001253711.2"; level 2; protein_id "ENSMUSP00000108468.3"; transcript_support_level "1"; mgi_id "MGI:1346863"; tag "basic"; tag "appris_alternative_1"; tag "CCDS"; ccdsid "CCDS39185.1"; havana_gene "OTTMUSG00000016343.1"; havana_transcript "OTTMUST00000041085.1";
chr5	HAVANA	exon	103186385	103186554	0	-	.	gene_id "ENSMUSG00000046709.20"; transcript_id "ENSMUST00000238446.3"; gene_type "protein_coding"; gene_name "Mapk10"; transcript_type "protein_coding"; transcript_name "Mapk10-213"; exon_number 4; exon_id "ENSMUSE00001253711.2"; level 2; protein_id "ENSMUSP00000158744.3"; mgi_id "MGI:1346863"; tag "non_submitted_evidence"; tag "basic"; tag "stop_codon_readthrough"; havana_gene "OTTMUSG00000016343.1"; havana_transcript "OTTMUST00000181699.1";
chr5	HAVANA	CDS	103186385	103186554	0	-	0	gene_id "ENSMUSG00000046709.20"; transcript_id "ENSMUST00000238446.3"; gene_type "protein_coding"; gene_name "Mapk10"; transcript_type "protein_coding"; transcript_name "Mapk10-213"; exon_number 4; exon_id "ENSMUSE00001253711.2"; level 2; protein_id "ENSMUSP00000158744.3"; mgi_id "MGI:1346863"; tag "non_submitted_evidence"; tag "basic"; tag "stop_codon_readthrough"; havana_gene "OTTMUSG00000016343.1"; havana_transcript "OTTMUST00000181699.1";
chr5	HAVANA	exon	103186385	103186554	0	-	.	gene_id "ENSMUSG00000046709.20"; transcript_id "ENSMUST00000249849.1"; gene_type "protein_coding"; gene_name "Mapk10"; transcript_type "protein_coding"; transcript_name "Mapk10-214"; exon_number 2; exon_id "ENSMUSE00001253711.2"; level 2; protein_id "ENSMUSP00000159947.1"; mgi_id "MGI:1346863"; tag "basic"; tag "CCDS"; ccdsid "CCDS51574.1"; havana_gene "OTTMUSG00000016343.1";
chr5	HAVANA	CDS	103186385	103186554	0	-	0	gene_id "ENSMUSG00000046709.20"; transcript_id "ENSMUST00000249849.1"; gene_type "protein_coding"; gene_name "Mapk10"; transcript_type "protein_coding"; transcript_name "Mapk10-214"; exon_number 2; exon_id "ENSMUSE00001253711.2"; level 2; protein_id "ENSMUSP00000159947.1"; mgi_id "MGI:1346863"; tag "basic"; tag "CCDS"; ccdsid "CCDS51574.1"; havana_gene "OTTMUSG00000016343.1";
chr5	HAVANA	exon	103186385	103186554	0	-	.	gene_id "ENSMUSG00000046709.20"; transcript_id "ENSMUST00000141573.8"; gene_type "protein_coding"; gene_name "Mapk10"; transcript_type "nonsense_mediated_decay"; transcript_name "Mapk10-209"; exon_number 3; exon_id "ENSMUSE00001253711.2"; level 2; protein_id "ENSMUSP00000142798.2"; transcript_support_level "5"; mgi_id "MGI:1346863"; havana_gene "OTTMUSG00000016343.1"; havana_transcript "OTTMUST00000041091.1";
chr5	HAVANA	CDS	103186385	103186554	0	-	0	gene_id "ENSMUSG00000046709.20"; transcript_id "ENSMUST00000141573.8"; gene_type "protein_coding"; gene_name "Mapk10"; transcript_type "nonsense_mediated_decay"; transcript_name "Mapk10-209"; exon_number 3; exon_id "ENSMUSE00001253711.2"; level 2; protein_id "ENSMUSP00000142798.2"; transcript_support_level "5"; mgi_id "MGI:1346863"; havana_gene "OTTMUSG00000016343.1"; havana_transcript "OTTMUST00000041091.1";
chr5	HAVANA	exon	103186385	103186554	0	-	.	gene_id "ENSMUSG00000046709.20"; transcript_id "ENSMUST00000112846.8"; gene_type "protein_coding"; gene_name "Mapk10"; transcript_type "protein_coding"; transcript_name "Mapk10-202"; exon_number 4; exon_id "ENSMUSE00001253711.2"; level 2; protein_id "ENSMUSP00000108467.2"; transcript_support_level "1"; mgi_id "MGI:1346863"; tag "basic"; havana_gene "OTTMUSG00000016343.1"; havana_transcript "OTTMUST00000041087.1";
chr5	HAVANA	CDS	103186385	103186554	0	-	0	gene_id "ENSMUSG00000046709.20"; transcript_id "ENSMUST00000112846.8"; gene_type "protein_coding"; gene_name "Mapk10"; transcript_type "protein_coding"; transcript_name "Mapk10-202"; exon_number 4; exon_id "ENSMUSE00001253711.2"; level 2; protein_id "ENSMUSP00000108467.2"; transcript_support_level "1"; mgi_id "MGI:1346863"; tag "basic"; havana_gene "OTTMUSG00000016343.1"; havana_transcript "OTTMUST00000041087.1";
chr5	HAVANA	exon	103186385	103186554	0	-	.	gene_id "ENSMUSG00000046709.20"; transcript_id "ENSMUST00000133069.8"; gene_type "protein_coding"; gene_name "Mapk10"; transcript_type "protein_coding"; transcript_name "Mapk10-206"; exon_number 4; exon_id "ENSMUSE00001253711.2"; level 2; protein_id "ENSMUSP00000143609.2"; transcript_support_level "2"; mgi_id "MGI:1346863"; tag "basic"; havana_gene "OTTMUSG00000016343.1"; havana_transcript "OTTMUST00000041089.1";
chr5	HAVANA	CDS	103186385	103186554	0	-	0	gene_id "ENSMUSG00000046709.20"; transcript_id "ENSMUST00000133069.8"; gene_type "protein_coding"; gene_name "Mapk10"; transcript_type "protein_coding"; transcript_name "Mapk10-206"; exon_number 4; exon_id "ENSMUSE00001253711.2"; level 2; protein_id "ENSMUSP00000143609.2"; transcript_support_level "2"; mgi_id "MGI:1346863"; tag "basic"; havana_gene "OTTMUSG00000016343.1"; havana_transcript "OTTMUST00000041089.1";
chr5	ENSEMBL_gcm37	exon	103186385	103186554	4.24764573382501	-	.	gene_id "ENSMUSG00000046709.20"; transcript_id "ENSMUSG00000046709.20_tx_10"; exon_id "chr5_103186385_103186554_-"; exonnum "3"; txlen "6788";
chr5	ENSEMBL_gcm37	exon	103186385	103186554	0.650929240209466	-	.	gene_id "ENSMUSG00000046709.20"; transcript_id "ENSMUSG00000046709.20_tx_12"; exon_id "chr5_103186385_103186554_-"; exonnum "4"; txlen "6970";
chr5	ENSEMBL_gcm37	exon	103186385	103186554	0.650929240209466	-	.	gene_id "ENSMUSG00000046709.20"; transcript_id "ENSMUSG00000046709.20_tx_13"; exon_id "chr5_103186385_103186554_-"; exonnum "4"; txlen "6378";
chr5	ENSEMBL_gcm37	exon	103186385	103186554	0.650929240209466	-	.	gene_id "ENSMUSG00000046709.20"; transcript_id "ENSMUSG00000046709.20_tx_14"; exon_id "chr5_103186385_103186554_-"; exonnum "4"; txlen "6997";
chr5	ENSEMBL_gcm37	exon	103186385	103186554	0.650929240209466	-	.	gene_id "ENSMUSG00000046709.20"; transcript_id "ENSMUSG00000046709.20_tx_15"; exon_id "chr5_103186385_103186554_-"; exonnum "4"; txlen "6405";
chr5	ENSEMBL_gcm37	exon	103186385	103186554	0.551120061415869	-	.	gene_id "ENSMUSG00000046709.20"; transcript_id "ENSMUSG00000046709.20_tx_19"; exon_id "chr5_103186385_103186554_-"; exonnum "3"; txlen "6196";
chr5	ENSEMBL_gcm37	exon	103186385	103186554	19.5064463963349	-	.	gene_id "ENSMUSG00000046709.20"; transcript_id "ENSMUSG00000046709.20_tx_2"; exon_id "chr5_103186385_103186554_-"; exonnum "4"; txlen "6373";
chr5	ENSEMBL_gcm37	exon	103186385	103186554	0.551120061415869	-	.	gene_id "ENSMUSG00000046709.20"; transcript_id "ENSMUSG00000046709.20_tx_20"; exon_id "chr5_103186385_103186554_-"; exonnum "3"; txlen "6788";
chr5	ENSEMBL_gcm37	exon	103186385	103186554	0.46574670919377	-	.	gene_id "ENSMUSG00000046709.20"; transcript_id "ENSMUSG00000046709.20_tx_22"; exon_id "chr5_103186385_103186554_-"; exonnum "4"; txlen "6301";
chr5	ENSEMBL_gcm37	exon	103186385	103186554	0.245012779019372	-	.	gene_id "ENSMUSG00000046709.20"; transcript_id "ENSMUSG00000046709.20_tx_23"; exon_id "chr5_103186385_103186554_-"; exonnum "6"; txlen "7092";
chr5	ENSEMBL_gcm37	exon	103186385	103186554	0.245012779019372	-	.	gene_id "ENSMUSG00000046709.20"; transcript_id "ENSMUSG00000046709.20_tx_24"; exon_id "chr5_103186385_103186554_-"; exonnum "6"; txlen "6500";
chr5	ENSEMBL_gcm37	exon	103186385	103186554	19.4680505145589	-	.	gene_id "ENSMUSG00000046709.20"; transcript_id "ENSMUSG00000046709.20_tx_4"; exon_id "chr5_103186385_103186554_-"; exonnum "4"; txlen "6965";
chr5	ENSEMBL_gcm37	exon	103186385	103186554	4.72388967744075	-	.	gene_id "ENSMUSG00000046709.20"; transcript_id "ENSMUSG00000046709.20_tx_9"; exon_id "chr5_103186385_103186554_-"; exonnum "3"; txlen "6196";
chr5	sragcm37_mid	exon	103206160	103206258	4.24764573382501	-	.	gene_id "ENSMUSG00000046709.20"; transcript_id "ENSMUSG00000046709.20_tx_10"; exon_id "chr5_103206160_103206258_-"; exonnum "2"; txlen "6788";
chr5	sragcm37_mid	exon	103206160	103206258	0.650929240209466	-	.	gene_id "ENSMUSG00000046709.20"; transcript_id "ENSMUSG00000046709.20_tx_14"; exon_id "chr5_103206160_103206258_-"; exonnum "3"; txlen "6997";
chr5	sragcm37_mid	exon	103206160	103206258	0.650929240209466	-	.	gene_id "ENSMUSG00000046709.20"; transcript_id "ENSMUSG00000046709.20_tx_15"; exon_id "chr5_103206160_103206258_-"; exonnum "3"; txlen "6405";
chr5	sragcm37_mid	exon	103206160	103206258	0.551120061415869	-	.	gene_id "ENSMUSG00000046709.20"; transcript_id "ENSMUSG00000046709.20_tx_19"; exon_id "chr5_103206160_103206258_-"; exonnum "2"; txlen "6196";
chr5	sragcm37_mid	exon	103206160	103206258	19.5064463963349	-	.	gene_id "ENSMUSG00000046709.20"; transcript_id "ENSMUSG00000046709.20_tx_2"; exon_id "chr5_103206160_103206258_-"; exonnum "3"; txlen "6373";
chr5	sragcm37_mid	exon	103206160	103206258	0.551120061415869	-	.	gene_id "ENSMUSG00000046709.20"; transcript_id "ENSMUSG00000046709.20_tx_20"; exon_id "chr5_103206160_103206258_-"; exonnum "2"; txlen "6788";
chr5	sragcm37_mid	exon	103206160	103206258	0.46574670919377	-	.	gene_id "ENSMUSG00000046709.20"; transcript_id "ENSMUSG00000046709.20_tx_22"; exon_id "chr5_103206160_103206258_-"; exonnum "3"; txlen "6301";
chr5	sragcm37_mid	exon	103206160	103206258	19.4680505145589	-	.	gene_id "ENSMUSG00000046709.20"; transcript_id "ENSMUSG00000046709.20_tx_4"; exon_id "chr5_103206160_103206258_-"; exonnum "3"; txlen "6965";
chr5	sragcm37_mid	exon	103206160	103206258	4.72388967744075	-	.	gene_id "ENSMUSG00000046709.20"; transcript_id "ENSMUSG00000046709.20_tx_9"; exon_id "chr5_103206160_103206258_-"; exonnum "2"; txlen "6196";
chr5	HAVANA	CDS	103206187	103206252	0	-	0	gene_id "ENSMUSG00000046709.20"; transcript_id "ENSMUST00000170792.9"; gene_type "protein_coding"; gene_name "Mapk10"; transcript_type "protein_coding"; transcript_name "Mapk10-212"; exon_number 3; exon_id "ENSMUSE00001352442.2"; level 2; protein_id "ENSMUSP00000127193.3"; transcript_support_level "1"; mgi_id "MGI:1346863"; tag "basic"; tag "appris_alternative_1"; tag "CCDS"; ccdsid "CCDS39185.1"; havana_gene "OTTMUSG00000016343.1";
chr5	HAVANA	exon	103206187	103206252	0	-	.	gene_id "ENSMUSG00000046709.20"; transcript_id "ENSMUST00000086854.10"; gene_type "protein_coding"; gene_name "Mapk10"; transcript_type "protein_coding"; transcript_name "Mapk10-201"; exon_number 1; exon_id "ENSMUSE00000541777.2"; level 2; protein_id "ENSMUSP00000084065.4"; transcript_support_level "1"; mgi_id "MGI:1346863"; tag "basic"; tag "appris_principal_5"; tag "CCDS"; ccdsid "CCDS80350.1"; havana_gene "OTTMUSG00000016343.1"; havana_transcript "OTTMUST00000041086.1";
chr5	HAVANA	CDS	103206187	103206252	0	-	0	gene_id "ENSMUSG00000046709.20"; transcript_id "ENSMUST00000086854.10"; gene_type "protein_coding"; gene_name "Mapk10"; transcript_type "protein_coding"; transcript_name "Mapk10-201"; exon_number 1; exon_id "ENSMUSE00000541777.2"; level 2; protein_id "ENSMUSP00000084065.4"; transcript_support_level "1"; mgi_id "MGI:1346863"; tag "basic"; tag "appris_principal_5"; tag "CCDS"; ccdsid "CCDS80350.1"; havana_gene "OTTMUSG00000016343.1"; havana_transcript "OTTMUST00000041086.1";
chr5	HAVANA	CDS	103206187	103206252	0	-	0	gene_id "ENSMUSG00000046709.20"; transcript_id "ENSMUST00000112847.9"; gene_type "protein_coding"; gene_name "Mapk10"; transcript_type "protein_coding"; transcript_name "Mapk10-203"; exon_number 3; exon_id "ENSMUSE00001352442.2"; level 2; protein_id "ENSMUSP00000108468.3"; transcript_support_level "1"; mgi_id "MGI:1346863"; tag "basic"; tag "appris_alternative_1"; tag "CCDS"; ccdsid "CCDS39185.1"; havana_gene "OTTMUSG00000016343.1"; havana_transcript "OTTMUST00000041085.1";
chr5	HAVANA	CDS	103206187	103206252	0	-	0	gene_id "ENSMUSG00000046709.20"; transcript_id "ENSMUST00000238446.3"; gene_type "protein_coding"; gene_name "Mapk10"; transcript_type "protein_coding"; transcript_name "Mapk10-213"; exon_number 3; exon_id "ENSMUSE00001352442.2"; level 2; protein_id "ENSMUSP00000158744.3"; mgi_id "MGI:1346863"; tag "non_submitted_evidence"; tag "basic"; tag "stop_codon_readthrough"; havana_gene "OTTMUSG00000016343.1"; havana_transcript "OTTMUST00000181699.1";
chr5	HAVANA	exon	103206187	103206252	0	-	.	gene_id "ENSMUSG00000046709.20"; transcript_id "ENSMUST00000249849.1"; gene_type "protein_coding"; gene_name "Mapk10"; transcript_type "protein_coding"; transcript_name "Mapk10-214"; exon_number 1; exon_id "ENSMUSE00000541777.2"; level 2; protein_id "ENSMUSP00000159947.1"; mgi_id "MGI:1346863"; tag "basic"; tag "CCDS"; ccdsid "CCDS51574.1"; havana_gene "OTTMUSG00000016343.1";
chr5	HAVANA	CDS	103206187	103206252	0	-	0	gene_id "ENSMUSG00000046709.20"; transcript_id "ENSMUST00000249849.1"; gene_type "protein_coding"; gene_name "Mapk10"; transcript_type "protein_coding"; transcript_name "Mapk10-214"; exon_number 1; exon_id "ENSMUSE00000541777.2"; level 2; protein_id "ENSMUSP00000159947.1"; mgi_id "MGI:1346863"; tag "basic"; tag "CCDS"; ccdsid "CCDS51574.1"; havana_gene "OTTMUSG00000016343.1";
chr5	HAVANA	CDS	103206187	103206252	0	-	0	gene_id "ENSMUSG00000046709.20"; transcript_id "ENSMUST00000141573.8"; gene_type "protein_coding"; gene_name "Mapk10"; transcript_type "nonsense_mediated_decay"; transcript_name "Mapk10-209"; exon_number 2; exon_id "ENSMUSE00001352442.2"; level 2; protein_id "ENSMUSP00000142798.2"; transcript_support_level "5"; mgi_id "MGI:1346863"; havana_gene "OTTMUSG00000016343.1"; havana_transcript "OTTMUST00000041091.1";
chr5	HAVANA	CDS	103206187	103206252	0	-	0	gene_id "ENSMUSG00000046709.20"; transcript_id "ENSMUST00000112846.8"; gene_type "protein_coding"; gene_name "Mapk10"; transcript_type "protein_coding"; transcript_name "Mapk10-202"; exon_number 3; exon_id "ENSMUSE00001352442.2"; level 2; protein_id "ENSMUSP00000108467.2"; transcript_support_level "1"; mgi_id "MGI:1346863"; tag "basic"; havana_gene "OTTMUSG00000016343.1"; havana_transcript "OTTMUST00000041087.1";
chr5	HAVANA	CDS	103206187	103206252	0	-	0	gene_id "ENSMUSG00000046709.20"; transcript_id "ENSMUST00000133069.8"; gene_type "protein_coding"; gene_name "Mapk10"; transcript_type "protein_coding"; transcript_name "Mapk10-206"; exon_number 3; exon_id "ENSMUSE00001352442.2"; level 2; protein_id "ENSMUSP00000143609.2"; transcript_support_level "2"; mgi_id "MGI:1346863"; tag "basic"; havana_gene "OTTMUSG00000016343.1"; havana_transcript "OTTMUST00000041089.1";
chr5	HAVANA	exon	103206187	103206258	0	-	.	gene_id "ENSMUSG00000046709.20"; transcript_id "ENSMUST00000170792.9"; gene_type "protein_coding"; gene_name "Mapk10"; transcript_type "protein_coding"; transcript_name "Mapk10-212"; exon_number 3; exon_id "ENSMUSE00001352442.2"; level 2; protein_id "ENSMUSP00000127193.3"; transcript_support_level "1"; mgi_id "MGI:1346863"; tag "basic"; tag "appris_alternative_1"; tag "CCDS"; ccdsid "CCDS39185.1"; havana_gene "OTTMUSG00000016343.1";
chr5	HAVANA	exon	103206187	103206258	0	-	.	gene_id "ENSMUSG00000046709.20"; transcript_id "ENSMUST00000112848.8"; gene_type "protein_coding"; gene_name "Mapk10"; transcript_type "protein_coding"; transcript_name "Mapk10-204"; exon_number 2; exon_id "ENSMUSE00001212664.2"; level 2; protein_id "ENSMUSP00000108469.2"; transcript_support_level "1"; mgi_id "MGI:1346863"; tag "basic"; tag "Ensembl_canonical"; tag "GENCODE_Primary"; havana_gene "OTTMUSG00000016343.1"; havana_transcript "OTTMUST00000039290.1";
chr5	HAVANA	CDS	103206187	103206258	0	-	0	gene_id "ENSMUSG00000046709.20"; transcript_id "ENSMUST00000112848.8"; gene_type "protein_coding"; gene_name "Mapk10"; transcript_type "protein_coding"; transcript_name "Mapk10-204"; exon_number 2; exon_id "ENSMUSE00001212664.2"; level 2; protein_id "ENSMUSP00000108469.2"; transcript_support_level "1"; mgi_id "MGI:1346863"; tag "basic"; tag "Ensembl_canonical"; tag "GENCODE_Primary"; havana_gene "OTTMUSG00000016343.1"; havana_transcript "OTTMUST00000039290.1";
chr5	HAVANA	exon	103206187	103206258	0	-	.	gene_id "ENSMUSG00000046709.20"; transcript_id "ENSMUST00000112847.9"; gene_type "protein_coding"; gene_name "Mapk10"; transcript_type "protein_coding"; transcript_name "Mapk10-203"; exon_number 3; exon_id "ENSMUSE00001352442.2"; level 2; protein_id "ENSMUSP00000108468.3"; transcript_support_level "1"; mgi_id "MGI:1346863"; tag "basic"; tag "appris_alternative_1"; tag "CCDS"; ccdsid "CCDS39185.1"; havana_gene "OTTMUSG00000016343.1"; havana_transcript "OTTMUST00000041085.1";
chr5	HAVANA	exon	103206187	103206258	0	-	.	gene_id "ENSMUSG00000046709.20"; transcript_id "ENSMUST00000238446.3"; gene_type "protein_coding"; gene_name "Mapk10"; transcript_type "protein_coding"; transcript_name "Mapk10-213"; exon_number 3; exon_id "ENSMUSE00001352442.2"; level 2; protein_id "ENSMUSP00000158744.3"; mgi_id "MGI:1346863"; tag "non_submitted_evidence"; tag "basic"; tag "stop_codon_readthrough"; havana_gene "OTTMUSG00000016343.1"; havana_transcript "OTTMUST00000181699.1";
chr5	HAVANA	exon	103206187	103206258	0	-	.	gene_id "ENSMUSG00000046709.20"; transcript_id "ENSMUST00000141573.8"; gene_type "protein_coding"; gene_name "Mapk10"; transcript_type "nonsense_mediated_decay"; transcript_name "Mapk10-209"; exon_number 2; exon_id "ENSMUSE00001352442.2"; level 2; protein_id "ENSMUSP00000142798.2"; transcript_support_level "5"; mgi_id "MGI:1346863"; havana_gene "OTTMUSG00000016343.1"; havana_transcript "OTTMUST00000041091.1";
chr5	HAVANA	exon	103206187	103206258	0	-	.	gene_id "ENSMUSG00000046709.20"; transcript_id "ENSMUST00000112846.8"; gene_type "protein_coding"; gene_name "Mapk10"; transcript_type "protein_coding"; transcript_name "Mapk10-202"; exon_number 3; exon_id "ENSMUSE00001352442.2"; level 2; protein_id "ENSMUSP00000108467.2"; transcript_support_level "1"; mgi_id "MGI:1346863"; tag "basic"; havana_gene "OTTMUSG00000016343.1"; havana_transcript "OTTMUST00000041087.1";
chr5	HAVANA	exon	103206187	103206258	0	-	.	gene_id "ENSMUSG00000046709.20"; transcript_id "ENSMUST00000133069.8"; gene_type "protein_coding"; gene_name "Mapk10"; transcript_type "protein_coding"; transcript_name "Mapk10-206"; exon_number 3; exon_id "ENSMUSE00001352442.2"; level 2; protein_id "ENSMUSP00000143609.2"; transcript_support_level "2"; mgi_id "MGI:1346863"; tag "basic"; havana_gene "OTTMUSG00000016343.1"; havana_transcript "OTTMUST00000041089.1";
chr5	ENSEMBL_gcm37	exon	103206187	103206258	0.650929240209466	-	.	gene_id "ENSMUSG00000046709.20"; transcript_id "ENSMUSG00000046709.20_tx_12"; exon_id "chr5_103206187_103206258_-"; exonnum "3"; txlen "6970";
chr5	ENSEMBL_gcm37	exon	103206187	103206258	0.650929240209466	-	.	gene_id "ENSMUSG00000046709.20"; transcript_id "ENSMUSG00000046709.20_tx_13"; exon_id "chr5_103206187_103206258_-"; exonnum "3"; txlen "6378";
chr5	ENSEMBL_gcm37	exon	103206187	103206258	0.245012779019372	-	.	gene_id "ENSMUSG00000046709.20"; transcript_id "ENSMUSG00000046709.20_tx_23"; exon_id "chr5_103206187_103206258_-"; exonnum "5"; txlen "7092";
chr5	ENSEMBL_gcm37	exon	103206187	103206258	0.245012779019372	-	.	gene_id "ENSMUSG00000046709.20"; transcript_id "ENSMUSG00000046709.20_tx_24"; exon_id "chr5_103206187_103206258_-"; exonnum "5"; txlen "6500";
chr5	HAVANA	start_codon	103206250	103206252	0	-	0	gene_id "ENSMUSG00000046709.20"; transcript_id "ENSMUST00000170792.9"; gene_type "protein_coding"; gene_name "Mapk10"; transcript_type "protein_coding"; transcript_name "Mapk10-212"; exon_number 3; exon_id "ENSMUSE00001352442.2"; level 2; protein_id "ENSMUSP00000127193.3"; transcript_support_level "1"; mgi_id "MGI:1346863"; tag "basic"; tag "appris_alternative_1"; tag "CCDS"; ccdsid "CCDS39185.1"; havana_gene "OTTMUSG00000016343.1";
chr5	HAVANA	start_codon	103206250	103206252	0	-	0	gene_id "ENSMUSG00000046709.20"; transcript_id "ENSMUST00000086854.10"; gene_type "protein_coding"; gene_name "Mapk10"; transcript_type "protein_coding"; transcript_name "Mapk10-201"; exon_number 1; exon_id "ENSMUSE00000541777.2"; level 2; protein_id "ENSMUSP00000084065.4"; transcript_support_level "1"; mgi_id "MGI:1346863"; tag "basic"; tag "appris_principal_5"; tag "CCDS"; ccdsid "CCDS80350.1"; havana_gene "OTTMUSG00000016343.1"; havana_transcript "OTTMUST00000041086.1";
chr5	HAVANA	start_codon	103206250	103206252	0	-	0	gene_id "ENSMUSG00000046709.20"; transcript_id "ENSMUST00000112847.9"; gene_type "protein_coding"; gene_name "Mapk10"; transcript_type "protein_coding"; transcript_name "Mapk10-203"; exon_number 3; exon_id "ENSMUSE00001352442.2"; level 2; protein_id "ENSMUSP00000108468.3"; transcript_support_level "1"; mgi_id "MGI:1346863"; tag "basic"; tag "appris_alternative_1"; tag "CCDS"; ccdsid "CCDS39185.1"; havana_gene "OTTMUSG00000016343.1"; havana_transcript "OTTMUST00000041085.1";
chr5	HAVANA	start_codon	103206250	103206252	0	-	0	gene_id "ENSMUSG00000046709.20"; transcript_id "ENSMUST00000238446.3"; gene_type "protein_coding"; gene_name "Mapk10"; transcript_type "protein_coding"; transcript_name "Mapk10-213"; exon_number 3; exon_id "ENSMUSE00001352442.2"; level 2; protein_id "ENSMUSP00000158744.3"; mgi_id "MGI:1346863"; tag "non_submitted_evidence"; tag "basic"; tag "stop_codon_readthrough"; havana_gene "OTTMUSG00000016343.1"; havana_transcript "OTTMUST00000181699.1";
chr5	HAVANA	start_codon	103206250	103206252	0	-	0	gene_id "ENSMUSG00000046709.20"; transcript_id "ENSMUST00000249849.1"; gene_type "protein_coding"; gene_name "Mapk10"; transcript_type "protein_coding"; transcript_name "Mapk10-214"; exon_number 1; exon_id "ENSMUSE00000541777.2"; level 2; protein_id "ENSMUSP00000159947.1"; mgi_id "MGI:1346863"; tag "basic"; tag "CCDS"; ccdsid "CCDS51574.1"; havana_gene "OTTMUSG00000016343.1";
chr5	HAVANA	start_codon	103206250	103206252	0	-	0	gene_id "ENSMUSG00000046709.20"; transcript_id "ENSMUST00000141573.8"; gene_type "protein_coding"; gene_name "Mapk10"; transcript_type "nonsense_mediated_decay"; transcript_name "Mapk10-209"; exon_number 2; exon_id "ENSMUSE00001352442.2"; level 2; protein_id "ENSMUSP00000142798.2"; transcript_support_level "5"; mgi_id "MGI:1346863"; havana_gene "OTTMUSG00000016343.1"; havana_transcript "OTTMUST00000041091.1";
chr5	HAVANA	start_codon	103206250	103206252	0	-	0	gene_id "ENSMUSG00000046709.20"; transcript_id "ENSMUST00000112846.8"; gene_type "protein_coding"; gene_name "Mapk10"; transcript_type "protein_coding"; transcript_name "Mapk10-202"; exon_number 3; exon_id "ENSMUSE00001352442.2"; level 2; protein_id "ENSMUSP00000108467.2"; transcript_support_level "1"; mgi_id "MGI:1346863"; tag "basic"; havana_gene "OTTMUSG00000016343.1"; havana_transcript "OTTMUST00000041087.1";
chr5	HAVANA	start_codon	103206250	103206252	0	-	0	gene_id "ENSMUSG00000046709.20"; transcript_id "ENSMUST00000133069.8"; gene_type "protein_coding"; gene_name "Mapk10"; transcript_type "protein_coding"; transcript_name "Mapk10-206"; exon_number 3; exon_id "ENSMUSE00001352442.2"; level 2; protein_id "ENSMUSP00000143609.2"; transcript_support_level "2"; mgi_id "MGI:1346863"; tag "basic"; havana_gene "OTTMUSG00000016343.1"; havana_transcript "OTTMUST00000041089.1";
chr5	HAVANA	UTR	103206253	103206258	0	-	.	gene_id "ENSMUSG00000046709.20"; transcript_id "ENSMUST00000170792.9"; gene_type "protein_coding"; gene_name "Mapk10"; transcript_type "protein_coding"; transcript_name "Mapk10-212"; exon_number 3; exon_id "ENSMUSE00001352442.2"; level 2; protein_id "ENSMUSP00000127193.3"; transcript_support_level "1"; mgi_id "MGI:1346863"; tag "basic"; tag "appris_alternative_1"; tag "CCDS"; ccdsid "CCDS39185.1"; havana_gene "OTTMUSG00000016343.1";
chr5	HAVANA	UTR	103206253	103206258	0	-	.	gene_id "ENSMUSG00000046709.20"; transcript_id "ENSMUST00000112847.9"; gene_type "protein_coding"; gene_name "Mapk10"; transcript_type "protein_coding"; transcript_name "Mapk10-203"; exon_number 3; exon_id "ENSMUSE00001352442.2"; level 2; protein_id "ENSMUSP00000108468.3"; transcript_support_level "1"; mgi_id "MGI:1346863"; tag "basic"; tag "appris_alternative_1"; tag "CCDS"; ccdsid "CCDS39185.1"; havana_gene "OTTMUSG00000016343.1"; havana_transcript "OTTMUST00000041085.1";
chr5	HAVANA	UTR	103206253	103206258	0	-	.	gene_id "ENSMUSG00000046709.20"; transcript_id "ENSMUST00000238446.3"; gene_type "protein_coding"; gene_name "Mapk10"; transcript_type "protein_coding"; transcript_name "Mapk10-213"; exon_number 3; exon_id "ENSMUSE00001352442.2"; level 2; protein_id "ENSMUSP00000158744.3"; mgi_id "MGI:1346863"; tag "non_submitted_evidence"; tag "basic"; tag "stop_codon_readthrough"; havana_gene "OTTMUSG00000016343.1"; havana_transcript "OTTMUST00000181699.1";
chr5	HAVANA	UTR	103206253	103206258	0	-	.	gene_id "ENSMUSG00000046709.20"; transcript_id "ENSMUST00000141573.8"; gene_type "protein_coding"; gene_name "Mapk10"; transcript_type "nonsense_mediated_decay"; transcript_name "Mapk10-209"; exon_number 2; exon_id "ENSMUSE00001352442.2"; level 2; protein_id "ENSMUSP00000142798.2"; transcript_support_level "5"; mgi_id "MGI:1346863"; havana_gene "OTTMUSG00000016343.1"; havana_transcript "OTTMUST00000041091.1";
chr5	HAVANA	UTR	103206253	103206258	0	-	.	gene_id "ENSMUSG00000046709.20"; transcript_id "ENSMUST00000112846.8"; gene_type "protein_coding"; gene_name "Mapk10"; transcript_type "protein_coding"; transcript_name "Mapk10-202"; exon_number 3; exon_id "ENSMUSE00001352442.2"; level 2; protein_id "ENSMUSP00000108467.2"; transcript_support_level "1"; mgi_id "MGI:1346863"; tag "basic"; havana_gene "OTTMUSG00000016343.1"; havana_transcript "OTTMUST00000041087.1";
chr5	HAVANA	UTR	103206253	103206258	0	-	.	gene_id "ENSMUSG00000046709.20"; transcript_id "ENSMUST00000133069.8"; gene_type "protein_coding"; gene_name "Mapk10"; transcript_type "protein_coding"; transcript_name "Mapk10-206"; exon_number 3; exon_id "ENSMUSE00001352442.2"; level 2; protein_id "ENSMUSP00000143609.2"; transcript_support_level "2"; mgi_id "MGI:1346863"; tag "basic"; havana_gene "OTTMUSG00000016343.1"; havana_transcript "OTTMUST00000041089.1";
chr5	HAVANA	CDS	103247823	103247906	0	-	0	gene_id "ENSMUSG00000046709.20"; transcript_id "ENSMUST00000112848.8"; gene_type "protein_coding"; gene_name "Mapk10"; transcript_type "protein_coding"; transcript_name "Mapk10-204"; exon_number 1; exon_id "ENSMUSE00000693420.2"; level 2; protein_id "ENSMUSP00000108469.2"; transcript_support_level "1"; mgi_id "MGI:1346863"; tag "basic"; tag "Ensembl_canonical"; tag "GENCODE_Primary"; havana_gene "OTTMUSG00000016343.1"; havana_transcript "OTTMUST00000039290.1";
chr5	HAVANA	exon	103247823	103247947	0	-	.	gene_id "ENSMUSG00000046709.20"; transcript_id "ENSMUST00000112848.8"; gene_type "protein_coding"; gene_name "Mapk10"; transcript_type "protein_coding"; transcript_name "Mapk10-204"; exon_number 1; exon_id "ENSMUSE00000693420.2"; level 2; protein_id "ENSMUSP00000108469.2"; transcript_support_level "1"; mgi_id "MGI:1346863"; tag "basic"; tag "Ensembl_canonical"; tag "GENCODE_Primary"; havana_gene "OTTMUSG00000016343.1"; havana_transcript "OTTMUST00000039290.1";
chr5	ENSEMBL_gcm37	exon	103247823	103247947	4.24764573382501	-	.	gene_id "ENSMUSG00000046709.20"; transcript_id "ENSMUSG00000046709.20_tx_10"; exon_id "chr5_103247823_103247947_-"; exonnum "1"; txlen "6788";
chr5	ENSEMBL_gcm37	exon	103247823	103247947	0.551120061415869	-	.	gene_id "ENSMUSG00000046709.20"; transcript_id "ENSMUSG00000046709.20_tx_19"; exon_id "chr5_103247823_103247947_-"; exonnum "1"; txlen "6196";
chr5	ENSEMBL_gcm37	exon	103247823	103247947	0.551120061415869	-	.	gene_id "ENSMUSG00000046709.20"; transcript_id "ENSMUSG00000046709.20_tx_20"; exon_id "chr5_103247823_103247947_-"; exonnum "1"; txlen "6788";
chr5	ENSEMBL_gcm37	exon	103247823	103247947	4.72388967744075	-	.	gene_id "ENSMUSG00000046709.20"; transcript_id "ENSMUSG00000046709.20_tx_9"; exon_id "chr5_103247823_103247947_-"; exonnum "1"; txlen "6196";
chr5	HAVANA	start_codon	103247904	103247906	0	-	0	gene_id "ENSMUSG00000046709.20"; transcript_id "ENSMUST00000112848.8"; gene_type "protein_coding"; gene_name "Mapk10"; transcript_type "protein_coding"; transcript_name "Mapk10-204"; exon_number 1; exon_id "ENSMUSE00000693420.2"; level 2; protein_id "ENSMUSP00000108469.2"; transcript_support_level "1"; mgi_id "MGI:1346863"; tag "basic"; tag "Ensembl_canonical"; tag "GENCODE_Primary"; havana_gene "OTTMUSG00000016343.1"; havana_transcript "OTTMUST00000039290.1";
chr5	HAVANA	UTR	103247907	103247947	0	-	.	gene_id "ENSMUSG00000046709.20"; transcript_id "ENSMUST00000112848.8"; gene_type "protein_coding"; gene_name "Mapk10"; transcript_type "protein_coding"; transcript_name "Mapk10-204"; exon_number 1; exon_id "ENSMUSE00000693420.2"; level 2; protein_id "ENSMUSP00000108469.2"; transcript_support_level "1"; mgi_id "MGI:1346863"; tag "basic"; tag "Ensembl_canonical"; tag "GENCODE_Primary"; havana_gene "OTTMUSG00000016343.1"; havana_transcript "OTTMUST00000039290.1";
chr5	sragcm37_mid	exon	103259744	103259836	0.245012779019372	-	.	gene_id "ENSMUSG00000046709.20"; transcript_id "ENSMUSG00000046709.20_tx_23"; exon_id "chr5_103259744_103259836_-"; exonnum "4"; txlen "7092";
chr5	sragcm37_mid	exon	103259744	103259836	0.245012779019372	-	.	gene_id "ENSMUSG00000046709.20"; transcript_id "ENSMUSG00000046709.20_tx_24"; exon_id "chr5_103259744_103259836_-"; exonnum "4"; txlen "6500";
chr5	HAVANA	exon	103309771	103310228	0	-	.	gene_id "ENSMUSG00000046709.20"; transcript_id "ENSMUST00000152609.2"; gene_type "protein_coding"; gene_name "Mapk10"; transcript_type "protein_coding_CDS_not_defined"; transcript_name "Mapk10-211"; exon_number 3; exon_id "ENSMUSE00000800473.2"; level 2; transcript_support_level "1"; mgi_id "MGI:1346863"; havana_gene "OTTMUSG00000016343.1"; havana_transcript "OTTMUST00000041092.1";
chr5	HAVANA	transcript	103309771	103359150	0	-	.	gene_id "ENSMUSG00000046709.20"; transcript_id "ENSMUST00000152609.2"; gene_type "protein_coding"; gene_name "Mapk10"; transcript_type "protein_coding_CDS_not_defined"; transcript_name "Mapk10-211"; level 2; transcript_support_level "1"; mgi_id "MGI:1346863"; havana_gene "OTTMUSG00000016343.1"; havana_transcript "OTTMUST00000041092.1";
chr5	HAVANA	exon	103353689	103353806	0	-	.	gene_id "ENSMUSG00000046709.20"; transcript_id "ENSMUST00000142444.2"; gene_type "protein_coding"; gene_name "Mapk10"; transcript_type "protein_coding_CDS_not_defined"; transcript_name "Mapk10-210"; exon_number 2; exon_id "ENSMUSE00000765910.2"; level 1; transcript_support_level "5"; mgi_id "MGI:1346863"; tag "exp_conf"; havana_gene "OTTMUSG00000016343.1"; havana_transcript "OTTMUST00000041095.1";
chr5	HAVANA	transcript	103353689	103356878	0	-	.	gene_id "ENSMUSG00000046709.20"; transcript_id "ENSMUST00000142444.2"; gene_type "protein_coding"; gene_name "Mapk10"; transcript_type "protein_coding_CDS_not_defined"; transcript_name "Mapk10-210"; level 1; transcript_support_level "5"; mgi_id "MGI:1346863"; tag "exp_conf"; havana_gene "OTTMUSG00000016343.1"; havana_transcript "OTTMUST00000041095.1";
chr5	HAVANA	exon	103353692	103353795	0	-	.	gene_id "ENSMUSG00000046709.20"; transcript_id "ENSMUST00000141573.8"; gene_type "protein_coding"; gene_name "Mapk10"; transcript_type "nonsense_mediated_decay"; transcript_name "Mapk10-209"; exon_number 1; exon_id "ENSMUSE00000831927.2"; level 2; protein_id "ENSMUSP00000142798.2"; transcript_support_level "5"; mgi_id "MGI:1346863"; havana_gene "OTTMUSG00000016343.1"; havana_transcript "OTTMUST00000041091.1";
chr5	HAVANA	UTR	103353692	103353795	0	-	.	gene_id "ENSMUSG00000046709.20"; transcript_id "ENSMUST00000141573.8"; gene_type "protein_coding"; gene_name "Mapk10"; transcript_type "nonsense_mediated_decay"; transcript_name "Mapk10-209"; exon_number 1; exon_id "ENSMUSE00000831927.2"; level 2; protein_id "ENSMUSP00000142798.2"; transcript_support_level "5"; mgi_id "MGI:1346863"; havana_gene "OTTMUSG00000016343.1"; havana_transcript "OTTMUST00000041091.1";
chr5	HAVANA	exon	103353692	103353806	0	-	.	gene_id "ENSMUSG00000046709.20"; transcript_id "ENSMUST00000170792.9"; gene_type "protein_coding"; gene_name "Mapk10"; transcript_type "protein_coding"; transcript_name "Mapk10-212"; exon_number 2; exon_id "ENSMUSE00000493232.3"; level 2; protein_id "ENSMUSP00000127193.3"; transcript_support_level "1"; mgi_id "MGI:1346863"; tag "basic"; tag "appris_alternative_1"; tag "CCDS"; ccdsid "CCDS39185.1"; havana_gene "OTTMUSG00000016343.1";
chr5	HAVANA	UTR	103353692	103353806	0	-	.	gene_id "ENSMUSG00000046709.20"; transcript_id "ENSMUST00000170792.9"; gene_type "protein_coding"; gene_name "Mapk10"; transcript_type "protein_coding"; transcript_name "Mapk10-212"; exon_number 2; exon_id "ENSMUSE00000493232.3"; level 2; protein_id "ENSMUSP00000127193.3"; transcript_support_level "1"; mgi_id "MGI:1346863"; tag "basic"; tag "appris_alternative_1"; tag "CCDS"; ccdsid "CCDS39185.1"; havana_gene "OTTMUSG00000016343.1";
chr5	HAVANA	exon	103353692	103353806	0	-	.	gene_id "ENSMUSG00000046709.20"; transcript_id "ENSMUST00000112847.9"; gene_type "protein_coding"; gene_name "Mapk10"; transcript_type "protein_coding"; transcript_name "Mapk10-203"; exon_number 2; exon_id "ENSMUSE00000493232.3"; level 2; protein_id "ENSMUSP00000108468.3"; transcript_support_level "1"; mgi_id "MGI:1346863"; tag "basic"; tag "appris_alternative_1"; tag "CCDS"; ccdsid "CCDS39185.1"; havana_gene "OTTMUSG00000016343.1"; havana_transcript "OTTMUST00000041085.1";
chr5	HAVANA	UTR	103353692	103353806	0	-	.	gene_id "ENSMUSG00000046709.20"; transcript_id "ENSMUST00000112847.9"; gene_type "protein_coding"; gene_name "Mapk10"; transcript_type "protein_coding"; transcript_name "Mapk10-203"; exon_number 2; exon_id "ENSMUSE00000493232.3"; level 2; protein_id "ENSMUSP00000108468.3"; transcript_support_level "1"; mgi_id "MGI:1346863"; tag "basic"; tag "appris_alternative_1"; tag "CCDS"; ccdsid "CCDS39185.1"; havana_gene "OTTMUSG00000016343.1"; havana_transcript "OTTMUST00000041085.1";
chr5	HAVANA	exon	103353692	103353806	0	-	.	gene_id "ENSMUSG00000046709.20"; transcript_id "ENSMUST00000238446.3"; gene_type "protein_coding"; gene_name "Mapk10"; transcript_type "protein_coding"; transcript_name "Mapk10-213"; exon_number 2; exon_id "ENSMUSE00000493232.3"; level 2; protein_id "ENSMUSP00000158744.3"; mgi_id "MGI:1346863"; tag "non_submitted_evidence"; tag "basic"; tag "stop_codon_readthrough"; havana_gene "OTTMUSG00000016343.1"; havana_transcript "OTTMUST00000181699.1";
chr5	HAVANA	UTR	103353692	103353806	0	-	.	gene_id "ENSMUSG00000046709.20"; transcript_id "ENSMUST00000238446.3"; gene_type "protein_coding"; gene_name "Mapk10"; transcript_type "protein_coding"; transcript_name "Mapk10-213"; exon_number 2; exon_id "ENSMUSE00000493232.3"; level 2; protein_id "ENSMUSP00000158744.3"; mgi_id "MGI:1346863"; tag "non_submitted_evidence"; tag "basic"; tag "stop_codon_readthrough"; havana_gene "OTTMUSG00000016343.1"; havana_transcript "OTTMUST00000181699.1";
chr5	HAVANA	exon	103353692	103353806	0	-	.	gene_id "ENSMUSG00000046709.20"; transcript_id "ENSMUST00000112846.8"; gene_type "protein_coding"; gene_name "Mapk10"; transcript_type "protein_coding"; transcript_name "Mapk10-202"; exon_number 2; exon_id "ENSMUSE00000493232.3"; level 2; protein_id "ENSMUSP00000108467.2"; transcript_support_level "1"; mgi_id "MGI:1346863"; tag "basic"; havana_gene "OTTMUSG00000016343.1"; havana_transcript "OTTMUST00000041087.1";
chr5	HAVANA	UTR	103353692	103353806	0	-	.	gene_id "ENSMUSG00000046709.20"; transcript_id "ENSMUST00000112846.8"; gene_type "protein_coding"; gene_name "Mapk10"; transcript_type "protein_coding"; transcript_name "Mapk10-202"; exon_number 2; exon_id "ENSMUSE00000493232.3"; level 2; protein_id "ENSMUSP00000108467.2"; transcript_support_level "1"; mgi_id "MGI:1346863"; tag "basic"; havana_gene "OTTMUSG00000016343.1"; havana_transcript "OTTMUST00000041087.1";
chr5	HAVANA	exon	103353692	103353806	0	-	.	gene_id "ENSMUSG00000046709.20"; transcript_id "ENSMUST00000133069.8"; gene_type "protein_coding"; gene_name "Mapk10"; transcript_type "protein_coding"; transcript_name "Mapk10-206"; exon_number 2; exon_id "ENSMUSE00000493232.3"; level 2; protein_id "ENSMUSP00000143609.2"; transcript_support_level "2"; mgi_id "MGI:1346863"; tag "basic"; havana_gene "OTTMUSG00000016343.1"; havana_transcript "OTTMUST00000041089.1";
chr5	HAVANA	UTR	103353692	103353806	0	-	.	gene_id "ENSMUSG00000046709.20"; transcript_id "ENSMUST00000133069.8"; gene_type "protein_coding"; gene_name "Mapk10"; transcript_type "protein_coding"; transcript_name "Mapk10-206"; exon_number 2; exon_id "ENSMUSE00000493232.3"; level 2; protein_id "ENSMUSP00000143609.2"; transcript_support_level "2"; mgi_id "MGI:1346863"; tag "basic"; havana_gene "OTTMUSG00000016343.1"; havana_transcript "OTTMUST00000041089.1";
chr5	HAVANA	exon	103353692	103353806	0	-	.	gene_id "ENSMUSG00000046709.20"; transcript_id "ENSMUST00000152609.2"; gene_type "protein_coding"; gene_name "Mapk10"; transcript_type "protein_coding_CDS_not_defined"; transcript_name "Mapk10-211"; exon_number 2; exon_id "ENSMUSE00000493232.3"; level 2; transcript_support_level "1"; mgi_id "MGI:1346863"; havana_gene "OTTMUSG00000016343.1"; havana_transcript "OTTMUST00000041092.1";
chr5	ENSEMBL_gcm37	exon	103353692	103353806	0.650929240209466	-	.	gene_id "ENSMUSG00000046709.20"; transcript_id "ENSMUSG00000046709.20_tx_12"; exon_id "chr5_103353692_103353806_-"; exonnum "2"; txlen "6970";
chr5	ENSEMBL_gcm37	exon	103353692	103353806	0.650929240209466	-	.	gene_id "ENSMUSG00000046709.20"; transcript_id "ENSMUSG00000046709.20_tx_13"; exon_id "chr5_103353692_103353806_-"; exonnum "2"; txlen "6378";
chr5	ENSEMBL_gcm37	exon	103353692	103353806	0.650929240209466	-	.	gene_id "ENSMUSG00000046709.20"; transcript_id "ENSMUSG00000046709.20_tx_14"; exon_id "chr5_103353692_103353806_-"; exonnum "2"; txlen "6997";
chr5	ENSEMBL_gcm37	exon	103353692	103353806	0.650929240209466	-	.	gene_id "ENSMUSG00000046709.20"; transcript_id "ENSMUSG00000046709.20_tx_15"; exon_id "chr5_103353692_103353806_-"; exonnum "2"; txlen "6405";
chr5	ENSEMBL_gcm37	exon	103353692	103353806	19.5064463963349	-	.	gene_id "ENSMUSG00000046709.20"; transcript_id "ENSMUSG00000046709.20_tx_2"; exon_id "chr5_103353692_103353806_-"; exonnum "2"; txlen "6373";
chr5	ENSEMBL_gcm37	exon	103353692	103353806	0.46574670919377	-	.	gene_id "ENSMUSG00000046709.20"; transcript_id "ENSMUSG00000046709.20_tx_22"; exon_id "chr5_103353692_103353806_-"; exonnum "2"; txlen "6301";
chr5	ENSEMBL_gcm37	exon	103353692	103353806	0.245012779019372	-	.	gene_id "ENSMUSG00000046709.20"; transcript_id "ENSMUSG00000046709.20_tx_23"; exon_id "chr5_103353692_103353806_-"; exonnum "3"; txlen "7092";
chr5	ENSEMBL_gcm37	exon	103353692	103353806	0.245012779019372	-	.	gene_id "ENSMUSG00000046709.20"; transcript_id "ENSMUSG00000046709.20_tx_24"; exon_id "chr5_103353692_103353806_-"; exonnum "3"; txlen "6500";
chr5	ENSEMBL_gcm37	exon	103353692	103353806	19.4680505145589	-	.	gene_id "ENSMUSG00000046709.20"; transcript_id "ENSMUSG00000046709.20_tx_4"; exon_id "chr5_103353692_103353806_-"; exonnum "2"; txlen "6965";
chr5	HAVANA	exon	103353693	103353806	0	-	.	gene_id "ENSMUSG00000046709.20"; transcript_id "ENSMUST00000135134.2"; gene_type "protein_coding"; gene_name "Mapk10"; transcript_type "protein_coding_CDS_not_defined"; transcript_name "Mapk10-207"; exon_number 3; exon_id "ENSMUSE00000730881.2"; level 2; transcript_support_level "3"; mgi_id "MGI:1346863"; havana_gene "OTTMUSG00000016343.1"; havana_transcript "OTTMUST00000041093.1";
chr5	HAVANA	transcript	103353693	103359200	0	-	.	gene_id "ENSMUSG00000046709.20"; transcript_id "ENSMUST00000135134.2"; gene_type "protein_coding"; gene_name "Mapk10"; transcript_type "protein_coding_CDS_not_defined"; transcript_name "Mapk10-207"; level 2; transcript_support_level "3"; mgi_id "MGI:1346863"; havana_gene "OTTMUSG00000016343.1"; havana_transcript "OTTMUST00000041093.1";
chr5	HAVANA	exon	103356732	103356878	0	-	.	gene_id "ENSMUSG00000046709.20"; transcript_id "ENSMUST00000142444.2"; gene_type "protein_coding"; gene_name "Mapk10"; transcript_type "protein_coding_CDS_not_defined"; transcript_name "Mapk10-210"; exon_number 1; exon_id "ENSMUSE00000830524.2"; level 1; transcript_support_level "5"; mgi_id "MGI:1346863"; tag "exp_conf"; havana_gene "OTTMUSG00000016343.1"; havana_transcript "OTTMUST00000041095.1";
chr5	HAVANA	exon	103356817	103356896	0	-	.	gene_id "ENSMUSG00000046709.20"; transcript_id "ENSMUST00000136595.2"; gene_type "protein_coding"; gene_name "Mapk10"; transcript_type "protein_coding_CDS_not_defined"; transcript_name "Mapk10-208"; exon_number 2; exon_id "ENSMUSE00000782576.2"; level 2; transcript_support_level "3"; mgi_id "MGI:1346863"; havana_gene "OTTMUSG00000016343.1"; havana_transcript "OTTMUST00000041094.1";
chr5	HAVANA	transcript	103356817	103358737	0	-	.	gene_id "ENSMUSG00000046709.20"; transcript_id "ENSMUST00000136595.2"; gene_type "protein_coding"; gene_name "Mapk10"; transcript_type "protein_coding_CDS_not_defined"; transcript_name "Mapk10-208"; level 2; transcript_support_level "3"; mgi_id "MGI:1346863"; havana_gene "OTTMUSG00000016343.1"; havana_transcript "OTTMUST00000041094.1";
chr5	HAVANA	exon	103358518	103358737	0	-	.	gene_id "ENSMUSG00000046709.20"; transcript_id "ENSMUST00000136595.2"; gene_type "protein_coding"; gene_name "Mapk10"; transcript_type "protein_coding_CDS_not_defined"; transcript_name "Mapk10-208"; exon_number 1; exon_id "ENSMUSE00000741529.2"; level 2; transcript_support_level "3"; mgi_id "MGI:1346863"; havana_gene "OTTMUSG00000016343.1"; havana_transcript "OTTMUST00000041094.1";
chr5	HAVANA	exon	103358756	103358942	0	-	.	gene_id "ENSMUSG00000046709.20"; transcript_id "ENSMUST00000135134.2"; gene_type "protein_coding"; gene_name "Mapk10"; transcript_type "protein_coding_CDS_not_defined"; transcript_name "Mapk10-207"; exon_number 2; exon_id "ENSMUSE00000741543.2"; level 2; transcript_support_level "3"; mgi_id "MGI:1346863"; havana_gene "OTTMUSG00000016343.1"; havana_transcript "OTTMUST00000041093.1";
chr5	ENSEMBL_gcm37	exon	103358756	103358942	0.650929240209466	-	.	gene_id "ENSMUSG00000046709.20"; transcript_id "ENSMUSG00000046709.20_tx_12"; exon_id "chr5_103358756_103358942_-"; exonnum "1"; txlen "6970";
chr5	ENSEMBL_gcm37	exon	103358756	103358942	0.650929240209466	-	.	gene_id "ENSMUSG00000046709.20"; transcript_id "ENSMUSG00000046709.20_tx_13"; exon_id "chr5_103358756_103358942_-"; exonnum "1"; txlen "6378";
chr5	ENSEMBL_gcm37	exon	103358756	103358942	0.650929240209466	-	.	gene_id "ENSMUSG00000046709.20"; transcript_id "ENSMUSG00000046709.20_tx_14"; exon_id "chr5_103358756_103358942_-"; exonnum "1"; txlen "6997";
chr5	ENSEMBL_gcm37	exon	103358756	103358942	0.650929240209466	-	.	gene_id "ENSMUSG00000046709.20"; transcript_id "ENSMUSG00000046709.20_tx_15"; exon_id "chr5_103358756_103358942_-"; exonnum "1"; txlen "6405";
chr5	ENSEMBL_gcm37	exon	103358756	103358942	19.5064463963349	-	.	gene_id "ENSMUSG00000046709.20"; transcript_id "ENSMUSG00000046709.20_tx_2"; exon_id "chr5_103358756_103358942_-"; exonnum "1"; txlen "6373";
chr5	ENSEMBL_gcm37	exon	103358756	103358942	0.46574670919377	-	.	gene_id "ENSMUSG00000046709.20"; transcript_id "ENSMUSG00000046709.20_tx_22"; exon_id "chr5_103358756_103358942_-"; exonnum "1"; txlen "6301";
chr5	ENSEMBL_gcm37	exon	103358756	103358942	0.245012779019372	-	.	gene_id "ENSMUSG00000046709.20"; transcript_id "ENSMUSG00000046709.20_tx_23"; exon_id "chr5_103358756_103358942_-"; exonnum "2"; txlen "7092";
chr5	ENSEMBL_gcm37	exon	103358756	103358942	0.245012779019372	-	.	gene_id "ENSMUSG00000046709.20"; transcript_id "ENSMUSG00000046709.20_tx_24"; exon_id "chr5_103358756_103358942_-"; exonnum "2"; txlen "6500";
chr5	ENSEMBL_gcm37	exon	103358756	103358942	19.4680505145589	-	.	gene_id "ENSMUSG00000046709.20"; transcript_id "ENSMUSG00000046709.20_tx_4"; exon_id "chr5_103358756_103358942_-"; exonnum "1"; txlen "6965";
chr5	HAVANA	exon	103358756	103359139	0	-	.	gene_id "ENSMUSG00000046709.20"; transcript_id "ENSMUST00000112846.8"; gene_type "protein_coding"; gene_name "Mapk10"; transcript_type "protein_coding"; transcript_name "Mapk10-202"; exon_number 1; exon_id "ENSMUSE00000494152.3"; level 2; protein_id "ENSMUSP00000108467.2"; transcript_support_level "1"; mgi_id "MGI:1346863"; tag "basic"; havana_gene "OTTMUSG00000016343.1"; havana_transcript "OTTMUST00000041087.1";
chr5	HAVANA	UTR	103358756	103359139	0	-	.	gene_id "ENSMUSG00000046709.20"; transcript_id "ENSMUST00000112846.8"; gene_type "protein_coding"; gene_name "Mapk10"; transcript_type "protein_coding"; transcript_name "Mapk10-202"; exon_number 1; exon_id "ENSMUSE00000494152.3"; level 2; protein_id "ENSMUSP00000108467.2"; transcript_support_level "1"; mgi_id "MGI:1346863"; tag "basic"; havana_gene "OTTMUSG00000016343.1"; havana_transcript "OTTMUST00000041087.1";
chr5	HAVANA	exon	103358756	103359150	0	-	.	gene_id "ENSMUSG00000046709.20"; transcript_id "ENSMUST00000152609.2"; gene_type "protein_coding"; gene_name "Mapk10"; transcript_type "protein_coding_CDS_not_defined"; transcript_name "Mapk10-211"; exon_number 1; exon_id "ENSMUSE00000830857.2"; level 2; transcript_support_level "1"; mgi_id "MGI:1346863"; havana_gene "OTTMUSG00000016343.1"; havana_transcript "OTTMUST00000041092.1";
chr5	HAVANA	exon	103358756	103359200	0	-	.	gene_id "ENSMUSG00000046709.20"; transcript_id "ENSMUST00000170792.9"; gene_type "protein_coding"; gene_name "Mapk10"; transcript_type "protein_coding"; transcript_name "Mapk10-212"; exon_number 1; exon_id "ENSMUSE00000693411.2"; level 2; protein_id "ENSMUSP00000127193.3"; transcript_support_level "1"; mgi_id "MGI:1346863"; tag "basic"; tag "appris_alternative_1"; tag "CCDS"; ccdsid "CCDS39185.1"; havana_gene "OTTMUSG00000016343.1";
chr5	HAVANA	UTR	103358756	103359200	0	-	.	gene_id "ENSMUSG00000046709.20"; transcript_id "ENSMUST00000170792.9"; gene_type "protein_coding"; gene_name "Mapk10"; transcript_type "protein_coding"; transcript_name "Mapk10-212"; exon_number 1; exon_id "ENSMUSE00000693411.2"; level 2; protein_id "ENSMUSP00000127193.3"; transcript_support_level "1"; mgi_id "MGI:1346863"; tag "basic"; tag "appris_alternative_1"; tag "CCDS"; ccdsid "CCDS39185.1"; havana_gene "OTTMUSG00000016343.1";
chr5	HAVANA	exon	103358756	103359200	0	-	.	gene_id "ENSMUSG00000046709.20"; transcript_id "ENSMUST00000112847.9"; gene_type "protein_coding"; gene_name "Mapk10"; transcript_type "protein_coding"; transcript_name "Mapk10-203"; exon_number 1; exon_id "ENSMUSE00000693411.2"; level 2; protein_id "ENSMUSP00000108468.3"; transcript_support_level "1"; mgi_id "MGI:1346863"; tag "basic"; tag "appris_alternative_1"; tag "CCDS"; ccdsid "CCDS39185.1"; havana_gene "OTTMUSG00000016343.1"; havana_transcript "OTTMUST00000041085.1";
chr5	HAVANA	UTR	103358756	103359200	0	-	.	gene_id "ENSMUSG00000046709.20"; transcript_id "ENSMUST00000112847.9"; gene_type "protein_coding"; gene_name "Mapk10"; transcript_type "protein_coding"; transcript_name "Mapk10-203"; exon_number 1; exon_id "ENSMUSE00000693411.2"; level 2; protein_id "ENSMUSP00000108468.3"; transcript_support_level "1"; mgi_id "MGI:1346863"; tag "basic"; tag "appris_alternative_1"; tag "CCDS"; ccdsid "CCDS39185.1"; havana_gene "OTTMUSG00000016343.1"; havana_transcript "OTTMUST00000041085.1";
chr5	HAVANA	exon	103358756	103359200	0	-	.	gene_id "ENSMUSG00000046709.20"; transcript_id "ENSMUST00000238446.3"; gene_type "protein_coding"; gene_name "Mapk10"; transcript_type "protein_coding"; transcript_name "Mapk10-213"; exon_number 1; exon_id "ENSMUSE00000693411.2"; level 2; protein_id "ENSMUSP00000158744.3"; mgi_id "MGI:1346863"; tag "non_submitted_evidence"; tag "basic"; tag "stop_codon_readthrough"; havana_gene "OTTMUSG00000016343.1"; havana_transcript "OTTMUST00000181699.1";
chr5	HAVANA	UTR	103358756	103359200	0	-	.	gene_id "ENSMUSG00000046709.20"; transcript_id "ENSMUST00000238446.3"; gene_type "protein_coding"; gene_name "Mapk10"; transcript_type "protein_coding"; transcript_name "Mapk10-213"; exon_number 1; exon_id "ENSMUSE00000693411.2"; level 2; protein_id "ENSMUSP00000158744.3"; mgi_id "MGI:1346863"; tag "non_submitted_evidence"; tag "basic"; tag "stop_codon_readthrough"; havana_gene "OTTMUSG00000016343.1"; havana_transcript "OTTMUST00000181699.1";
chr5	HAVANA	exon	103358756	103359200	0	-	.	gene_id "ENSMUSG00000046709.20"; transcript_id "ENSMUST00000133069.8"; gene_type "protein_coding"; gene_name "Mapk10"; transcript_type "protein_coding"; transcript_name "Mapk10-206"; exon_number 1; exon_id "ENSMUSE00000693411.2"; level 2; protein_id "ENSMUSP00000143609.2"; transcript_support_level "2"; mgi_id "MGI:1346863"; tag "basic"; havana_gene "OTTMUSG00000016343.1"; havana_transcript "OTTMUST00000041089.1";
chr5	HAVANA	UTR	103358756	103359200	0	-	.	gene_id "ENSMUSG00000046709.20"; transcript_id "ENSMUST00000133069.8"; gene_type "protein_coding"; gene_name "Mapk10"; transcript_type "protein_coding"; transcript_name "Mapk10-206"; exon_number 1; exon_id "ENSMUSE00000693411.2"; level 2; protein_id "ENSMUSP00000143609.2"; transcript_support_level "2"; mgi_id "MGI:1346863"; tag "basic"; havana_gene "OTTMUSG00000016343.1"; havana_transcript "OTTMUST00000041089.1";
chr5	HAVANA	exon	103359160	103359200	0	-	.	gene_id "ENSMUSG00000046709.20"; transcript_id "ENSMUST00000135134.2"; gene_type "protein_coding"; gene_name "Mapk10"; transcript_type "protein_coding_CDS_not_defined"; transcript_name "Mapk10-207"; exon_number 1; exon_id "ENSMUSE00000796942.2"; level 2; transcript_support_level "3"; mgi_id "MGI:1346863"; havana_gene "OTTMUSG00000016343.1"; havana_transcript "OTTMUST00000041093.1";
chr5	sragcm37_ss	exon	103359305	103359365	0.245012779019372	-	.	gene_id "ENSMUSG00000046709.20"; transcript_id "ENSMUSG00000046709.20_tx_23"; exon_id "chr5_103359305_103359365_-"; exonnum "1"; txlen "7092";
chr5	sragcm37_ss	exon	103359305	103359365	0.245012779019372	-	.	gene_id "ENSMUSG00000046709.20"; transcript_id "ENSMUSG00000046709.20_tx_24"; exon_id "chr5_103359305_103359365_-"; exonnum "1"; txlen "6500";
chr5	sragcm37_es	exon	103368728	103368899	0.00378760249853643	-	.	gene_id "ENSMUSG00000104956.3"; transcript_id "ENSMUSG00000104956.3_tx_66"; exon_id "chr5_103368728_103368899_-"; exonnum "11"; txlen "1956";
chr5	sragcm37_es	exon	103368728	103368899	0.00378760249853643	-	.	gene_id "ENSMUSG00000104956.3"; transcript_id "ENSMUSG00000104956.3_tx_67"; exon_id "chr5_103368728_103368899_-"; exonnum "11"; txlen "1999";
chr5	HAVANA	exon	103378241	103379299	0	-	.	gene_id "ENSMUSG00000104956.3"; transcript_id "ENSMUST00000198193.2"; gene_type "lncRNA"; gene_name "4930429D17Rik"; transcript_type "lncRNA"; transcript_name "4930429D17Rik-201"; exon_number 7; exon_id "ENSMUSE00001355858.2"; level 2; transcript_support_level "1"; mgi_id "MGI:1921874"; tag "basic"; havana_gene "OTTMUSG00000053673.1"; havana_transcript "OTTMUST00000133683.1";
chr5	HAVANA	transcript	103378241	103446895	0	-	.	gene_id "ENSMUSG00000104956.3"; transcript_id "ENSMUST00000198193.2"; gene_type "lncRNA"; gene_name "4930429D17Rik"; transcript_type "lncRNA"; transcript_name "4930429D17Rik-201"; level 2; transcript_support_level "1"; mgi_id "MGI:1921874"; tag "basic"; havana_gene "OTTMUSG00000053673.1"; havana_transcript "OTTMUST00000133683.1";
chr5	HAVANA	gene	103378241	103524883	0	-	.	gene_id "ENSMUSG00000104956.3"; gene_type "lncRNA"; gene_name "4930429D17Rik"; level 2; mgi_id "MGI:1921874"; havana_gene "OTTMUSG00000053673.1";
chr5	HAVANA	exon	103378891	103379299	0	-	.	gene_id "ENSMUSG00000104956.3"; transcript_id "ENSMUST00000360216.1"; gene_type "lncRNA"; gene_name "4930429D17Rik"; transcript_type "lncRNA"; transcript_name "4930429D17Rik-203"; exon_number 7; exon_id "ENSMUSE00001708795.1"; level 2; mgi_id "MGI:1921874"; tag "TAGENE"; havana_gene "OTTMUSG00000053673.1";
chr5	HAVANA	transcript	103378891	103448405	0	-	.	gene_id "ENSMUSG00000104956.3"; transcript_id "ENSMUST00000360216.1"; gene_type "lncRNA"; gene_name "4930429D17Rik"; transcript_type "lncRNA"; transcript_name "4930429D17Rik-203"; level 2; mgi_id "MGI:1921874"; tag "TAGENE"; havana_gene "OTTMUSG00000053673.1";
chr5	HAVANA	exon	103379118	103379299	0	-	.	gene_id "ENSMUSG00000104956.3"; transcript_id "ENSMUST00000360217.1"; gene_type "lncRNA"; gene_name "4930429D17Rik"; transcript_type "lncRNA"; transcript_name "4930429D17Rik-204"; exon_number 6; exon_id "ENSMUSE00001708777.1"; level 2; mgi_id "MGI:1921874"; tag "TAGENE"; havana_gene "OTTMUSG00000053673.1";
chr5	HAVANA	transcript	103379118	103448414	0	-	.	gene_id "ENSMUSG00000104956.3"; transcript_id "ENSMUST00000360217.1"; gene_type "lncRNA"; gene_name "4930429D17Rik"; transcript_type "lncRNA"; transcript_name "4930429D17Rik-204"; level 2; mgi_id "MGI:1921874"; tag "TAGENE"; havana_gene "OTTMUSG00000053673.1";
chr5	sragcm37_mid	exon	103379210	103379299	0.0337694341989428	-	.	gene_id "ENSMUSG00000104956.3"; transcript_id "ENSMUSG00000104956.3_tx_23"; exon_id "chr5_103379210_103379299_-"; exonnum "6"; txlen "725";
chr5	sragcm37_mid	exon	103379210	103379299	0.0331125979750331	-	.	gene_id "ENSMUSG00000104956.3"; transcript_id "ENSMUSG00000104956.3_tx_24"; exon_id "chr5_103379210_103379299_-"; exonnum "7"; txlen "655";
chr5	sragcm37_mid	exon	103379210	103379299	0.0331125979750331	-	.	gene_id "ENSMUSG00000104956.3"; transcript_id "ENSMUSG00000104956.3_tx_25"; exon_id "chr5_103379210_103379299_-"; exonnum "7"; txlen "805";
chr5	sragcm37_mid	exon	103379210	103379299	0.0331125979750331	-	.	gene_id "ENSMUSG00000104956.3"; transcript_id "ENSMUSG00000104956.3_tx_26"; exon_id "chr5_103379210_103379299_-"; exonnum "6"; txlen "575";
chr5	sragcm37_mid	exon	103379210	103379299	0.0331125979750331	-	.	gene_id "ENSMUSG00000104956.3"; transcript_id "ENSMUSG00000104956.3_tx_27"; exon_id "chr5_103379210_103379299_-"; exonnum "6"; txlen "599";
chr5	sragcm37_mid	exon	103379210	103379299	0.0317766300641857	-	.	gene_id "ENSMUSG00000104956.3"; transcript_id "ENSMUSG00000104956.3_tx_34"; exon_id "chr5_103379210_103379299_-"; exonnum "5"; txlen "618";
chr5	sragcm37_mid	exon	103379210	103379299	0.0314937631284821	-	.	gene_id "ENSMUSG00000104956.3"; transcript_id "ENSMUSG00000104956.3_tx_36"; exon_id "chr5_103379210_103379299_-"; exonnum "6"; txlen "698";
chr5	sragcm37_mid	exon	103379210	103379299	0.0314937631284821	-	.	gene_id "ENSMUSG00000104956.3"; transcript_id "ENSMUSG00000104956.3_tx_37"; exon_id "chr5_103379210_103379299_-"; exonnum "6"; txlen "515";
chr5	sragcm37_mid	exon	103379210	103379299	0.0283822268357427	-	.	gene_id "ENSMUSG00000104956.3"; transcript_id "ENSMUSG00000104956.3_tx_39"; exon_id "chr5_103379210_103379299_-"; exonnum "6"; txlen "665";
chr5	sragcm37_mid	exon	103379210	103379299	0.0283822268357427	-	.	gene_id "ENSMUSG00000104956.3"; transcript_id "ENSMUSG00000104956.3_tx_41"; exon_id "chr5_103379210_103379299_-"; exonnum "6"; txlen "539";
chr5	sragcm37_mid	exon	103379210	103379299	0.0193821142927321	-	.	gene_id "ENSMUSG00000104956.3"; transcript_id "ENSMUSG00000104956.3_tx_50"; exon_id "chr5_103379210_103379299_-"; exonnum "6"; txlen "840";
chr5	sragcm37_mid	exon	103379210	103379299	0.0193821142927321	-	.	gene_id "ENSMUSG00000104956.3"; transcript_id "ENSMUSG00000104956.3_tx_51"; exon_id "chr5_103379210_103379299_-"; exonnum "6"; txlen "883";
chr5	sragcm37_mid	exon	103379210	103379299	0.00378760249853643	-	.	gene_id "ENSMUSG00000104956.3"; transcript_id "ENSMUSG00000104956.3_tx_66"; exon_id "chr5_103379210_103379299_-"; exonnum "10"; txlen "1956";
chr5	sragcm37_mid	exon	103379210	103379299	0.00378760249853643	-	.	gene_id "ENSMUSG00000104956.3"; transcript_id "ENSMUSG00000104956.3_tx_67"; exon_id "chr5_103379210_103379299_-"; exonnum "10"; txlen "1999";
chr5	HAVANA	exon	103388586	103388665	0	-	.	gene_id "ENSMUSG00000104956.3"; transcript_id "ENSMUST00000198193.2"; gene_type "lncRNA"; gene_name "4930429D17Rik"; transcript_type "lncRNA"; transcript_name "4930429D17Rik-201"; exon_number 6; exon_id "ENSMUSE00001356440.2"; level 2; transcript_support_level "1"; mgi_id "MGI:1921874"; tag "basic"; havana_gene "OTTMUSG00000053673.1"; havana_transcript "OTTMUST00000133683.1";
chr5	HAVANA	exon	103388586	103388665	0	-	.	gene_id "ENSMUSG00000104956.3"; transcript_id "ENSMUST00000360216.1"; gene_type "lncRNA"; gene_name "4930429D17Rik"; transcript_type "lncRNA"; transcript_name "4930429D17Rik-203"; exon_number 6; exon_id "ENSMUSE00001356440.2"; level 2; mgi_id "MGI:1921874"; tag "TAGENE"; havana_gene "OTTMUSG00000053673.1";
chr5	ENSEMBL_gcm37	exon	103388586	103388665	0.0331125979750331	-	.	gene_id "ENSMUSG00000104956.3"; transcript_id "ENSMUSG00000104956.3_tx_24"; exon_id "chr5_103388586_103388665_-"; exonnum "6"; txlen "655";
chr5	ENSEMBL_gcm37	exon	103388586	103388665	0.0331125979750331	-	.	gene_id "ENSMUSG00000104956.3"; transcript_id "ENSMUSG00000104956.3_tx_25"; exon_id "chr5_103388586_103388665_-"; exonnum "6"; txlen "805";
chr5	ENSEMBL_gcm37	exon	103388586	103388665	0.0314937631284821	-	.	gene_id "ENSMUSG00000104956.3"; transcript_id "ENSMUSG00000104956.3_tx_36"; exon_id "chr5_103388586_103388665_-"; exonnum "5"; txlen "698";
chr5	ENSEMBL_gcm37	exon	103388586	103388665	0.0314937631284821	-	.	gene_id "ENSMUSG00000104956.3"; transcript_id "ENSMUSG00000104956.3_tx_37"; exon_id "chr5_103388586_103388665_-"; exonnum "5"; txlen "515";
chr5	ENSEMBL_gcm37	exon	103388586	103388665	0.0283822268357427	-	.	gene_id "ENSMUSG00000104956.3"; transcript_id "ENSMUSG00000104956.3_tx_39"; exon_id "chr5_103388586_103388665_-"; exonnum "5"; txlen "665";
chr5	ENSEMBL_gcm37	exon	103388586	103388665	0.0283822268357427	-	.	gene_id "ENSMUSG00000104956.3"; transcript_id "ENSMUSG00000104956.3_tx_41"; exon_id "chr5_103388586_103388665_-"; exonnum "5"; txlen "539";
chr5	ENSEMBL_gcm37	exon	103388586	103388665	0.00378760249853643	-	.	gene_id "ENSMUSG00000104956.3"; transcript_id "ENSMUSG00000104956.3_tx_66"; exon_id "chr5_103388586_103388665_-"; exonnum "9"; txlen "1956";
chr5	ENSEMBL_gcm37	exon	103388586	103388665	0.00378760249853643	-	.	gene_id "ENSMUSG00000104956.3"; transcript_id "ENSMUSG00000104956.3_tx_67"; exon_id "chr5_103388586_103388665_-"; exonnum "9"; txlen "1999";
chr5	HAVANA	exon	103402250	103402292	0	-	.	gene_id "ENSMUSG00000104956.3"; transcript_id "ENSMUST00000198193.2"; gene_type "lncRNA"; gene_name "4930429D17Rik"; transcript_type "lncRNA"; transcript_name "4930429D17Rik-201"; exon_number 5; exon_id "ENSMUSE00001353376.2"; level 2; transcript_support_level "1"; mgi_id "MGI:1921874"; tag "basic"; havana_gene "OTTMUSG00000053673.1"; havana_transcript "OTTMUST00000133683.1";
chr5	HAVANA	exon	103402250	103402292	0	-	.	gene_id "ENSMUSG00000104956.3"; transcript_id "ENSMUST00000360216.1"; gene_type "lncRNA"; gene_name "4930429D17Rik"; transcript_type "lncRNA"; transcript_name "4930429D17Rik-203"; exon_number 5; exon_id "ENSMUSE00001353376.2"; level 2; mgi_id "MGI:1921874"; tag "TAGENE"; havana_gene "OTTMUSG00000053673.1";
chr5	HAVANA	exon	103402250	103402292	0	-	.	gene_id "ENSMUSG00000104956.3"; transcript_id "ENSMUST00000360217.1"; gene_type "lncRNA"; gene_name "4930429D17Rik"; transcript_type "lncRNA"; transcript_name "4930429D17Rik-204"; exon_number 5; exon_id "ENSMUSE00001353376.2"; level 2; mgi_id "MGI:1921874"; tag "TAGENE"; havana_gene "OTTMUSG00000053673.1";
chr5	ENSEMBL_gcm37	exon	103402250	103402292	0.0971607489815096	-	.	gene_id "ENSMUSG00000104956.3"; transcript_id "ENSMUSG00000104956.3_tx_11"; exon_id "chr5_103402250_103402292_-"; exonnum "5"; txlen "598";
chr5	ENSEMBL_gcm37	exon	103402250	103402292	0.0337694341989428	-	.	gene_id "ENSMUSG00000104956.3"; transcript_id "ENSMUSG00000104956.3_tx_23"; exon_id "chr5_103402250_103402292_-"; exonnum "5"; txlen "725";
chr5	ENSEMBL_gcm37	exon	103402250	103402292	0.0331125979750331	-	.	gene_id "ENSMUSG00000104956.3"; transcript_id "ENSMUSG00000104956.3_tx_24"; exon_id "chr5_103402250_103402292_-"; exonnum "5"; txlen "655";
chr5	ENSEMBL_gcm37	exon	103402250	103402292	0.0331125979750331	-	.	gene_id "ENSMUSG00000104956.3"; transcript_id "ENSMUSG00000104956.3_tx_25"; exon_id "chr5_103402250_103402292_-"; exonnum "5"; txlen "805";
chr5	ENSEMBL_gcm37	exon	103402250	103402292	0.0331125979750331	-	.	gene_id "ENSMUSG00000104956.3"; transcript_id "ENSMUSG00000104956.3_tx_26"; exon_id "chr5_103402250_103402292_-"; exonnum "5"; txlen "575";
chr5	ENSEMBL_gcm37	exon	103402250	103402292	0.0331125979750331	-	.	gene_id "ENSMUSG00000104956.3"; transcript_id "ENSMUSG00000104956.3_tx_27"; exon_id "chr5_103402250_103402292_-"; exonnum "5"; txlen "599";
chr5	ENSEMBL_gcm37	exon	103402250	103402292	0.0317766300641857	-	.	gene_id "ENSMUSG00000104956.3"; transcript_id "ENSMUSG00000104956.3_tx_34"; exon_id "chr5_103402250_103402292_-"; exonnum "4"; txlen "618";
chr5	ENSEMBL_gcm37	exon	103402250	103402292	0.0314937631284821	-	.	gene_id "ENSMUSG00000104956.3"; transcript_id "ENSMUSG00000104956.3_tx_36"; exon_id "chr5_103402250_103402292_-"; exonnum "4"; txlen "698";
chr5	ENSEMBL_gcm37	exon	103402250	103402292	0.0314937631284821	-	.	gene_id "ENSMUSG00000104956.3"; transcript_id "ENSMUSG00000104956.3_tx_37"; exon_id "chr5_103402250_103402292_-"; exonnum "4"; txlen "515";
chr5	ENSEMBL_gcm37	exon	103402250	103402292	0.0283822268357427	-	.	gene_id "ENSMUSG00000104956.3"; transcript_id "ENSMUSG00000104956.3_tx_39"; exon_id "chr5_103402250_103402292_-"; exonnum "4"; txlen "665";
chr5	ENSEMBL_gcm37	exon	103402250	103402292	0.0283822268357427	-	.	gene_id "ENSMUSG00000104956.3"; transcript_id "ENSMUSG00000104956.3_tx_41"; exon_id "chr5_103402250_103402292_-"; exonnum "4"; txlen "539";
chr5	ENSEMBL_gcm37	exon	103402250	103402292	0.0193821142927321	-	.	gene_id "ENSMUSG00000104956.3"; transcript_id "ENSMUSG00000104956.3_tx_50"; exon_id "chr5_103402250_103402292_-"; exonnum "5"; txlen "840";
chr5	ENSEMBL_gcm37	exon	103402250	103402292	0.0193821142927321	-	.	gene_id "ENSMUSG00000104956.3"; transcript_id "ENSMUSG00000104956.3_tx_51"; exon_id "chr5_103402250_103402292_-"; exonnum "5"; txlen "883";
chr5	ENSEMBL_gcm37	exon	103402250	103402292	0.00378760249853643	-	.	gene_id "ENSMUSG00000104956.3"; transcript_id "ENSMUSG00000104956.3_tx_66"; exon_id "chr5_103402250_103402292_-"; exonnum "8"; txlen "1956";
chr5	ENSEMBL_gcm37	exon	103402250	103402292	0.00378760249853643	-	.	gene_id "ENSMUSG00000104956.3"; transcript_id "ENSMUSG00000104956.3_tx_67"; exon_id "chr5_103402250_103402292_-"; exonnum "8"; txlen "1999";
chr5	HAVANA	exon	103418631	103419012	0	-	.	gene_id "ENSMUSG00000104956.3"; transcript_id "ENSMUST00000360225.1"; gene_type "lncRNA"; gene_name "4930429D17Rik"; transcript_type "lncRNA"; transcript_name "4930429D17Rik-212"; exon_number 6; exon_id "ENSMUSE00001708801.1"; level 2; mgi_id "MGI:1921874"; tag "TAGENE"; havana_gene "OTTMUSG00000053673.1";
chr5	HAVANA	exon	103418631	103419012	0	-	.	gene_id "ENSMUSG00000104956.3"; transcript_id "ENSMUST00000360224.1"; gene_type "lncRNA"; gene_name "4930429D17Rik"; transcript_type "lncRNA"; transcript_name "4930429D17Rik-211"; exon_number 8; exon_id "ENSMUSE00001708801.1"; level 2; mgi_id "MGI:1921874"; tag "basic"; tag "TAGENE"; havana_gene "OTTMUSG00000053673.1";
chr5	HAVANA	exon	103418631	103419012	0	-	.	gene_id "ENSMUSG00000104956.3"; transcript_id "ENSMUST00000360222.1"; gene_type "lncRNA"; gene_name "4930429D17Rik"; transcript_type "lncRNA"; transcript_name "4930429D17Rik-209"; exon_number 7; exon_id "ENSMUSE00001708801.1"; level 2; mgi_id "MGI:1921874"; tag "TAGENE"; havana_gene "OTTMUSG00000053673.1";
chr5	HAVANA	exon	103418631	103419012	0	-	.	gene_id "ENSMUSG00000104956.3"; transcript_id "ENSMUST00000360221.1"; gene_type "lncRNA"; gene_name "4930429D17Rik"; transcript_type "lncRNA"; transcript_name "4930429D17Rik-208"; exon_number 7; exon_id "ENSMUSE00001708801.1"; level 2; mgi_id "MGI:1921874"; tag "TAGENE"; havana_gene "OTTMUSG00000053673.1";
chr5	HAVANA	transcript	103418631	103447392	0	-	.	gene_id "ENSMUSG00000104956.3"; transcript_id "ENSMUST00000360225.1"; gene_type "lncRNA"; gene_name "4930429D17Rik"; transcript_type "lncRNA"; transcript_name "4930429D17Rik-212"; level 2; mgi_id "MGI:1921874"; tag "TAGENE"; havana_gene "OTTMUSG00000053673.1";
chr5	HAVANA	transcript	103418631	103447401	0	-	.	gene_id "ENSMUSG00000104956.3"; transcript_id "ENSMUST00000360224.1"; gene_type "lncRNA"; gene_name "4930429D17Rik"; transcript_type "lncRNA"; transcript_name "4930429D17Rik-211"; level 2; mgi_id "MGI:1921874"; tag "basic"; tag "TAGENE"; havana_gene "OTTMUSG00000053673.1";
chr5	HAVANA	transcript	103418631	103448401	0	-	.	gene_id "ENSMUSG00000104956.3"; transcript_id "ENSMUST00000360222.1"; gene_type "lncRNA"; gene_name "4930429D17Rik"; transcript_type "lncRNA"; transcript_name "4930429D17Rik-209"; level 2; mgi_id "MGI:1921874"; tag "TAGENE"; havana_gene "OTTMUSG00000053673.1";
chr5	HAVANA	transcript	103418631	103448405	0	-	.	gene_id "ENSMUSG00000104956.3"; transcript_id "ENSMUST00000360221.1"; gene_type "lncRNA"; gene_name "4930429D17Rik"; transcript_type "lncRNA"; transcript_name "4930429D17Rik-208"; level 2; mgi_id "MGI:1921874"; tag "TAGENE"; havana_gene "OTTMUSG00000053673.1";
chr5	HAVANA	exon	103418700	103419012	0	-	.	gene_id "ENSMUSG00000104956.3"; transcript_id "ENSMUST00000360226.1"; gene_type "lncRNA"; gene_name "4930429D17Rik"; transcript_type "lncRNA"; transcript_name "4930429D17Rik-213"; exon_number 7; exon_id "ENSMUSE00001708800.1"; level 2; mgi_id "MGI:1921874"; tag "TAGENE"; havana_gene "OTTMUSG00000053673.1";
chr5	HAVANA	exon	103418700	103419012	0	-	.	gene_id "ENSMUSG00000104956.3"; transcript_id "ENSMUST00000360223.1"; gene_type "lncRNA"; gene_name "4930429D17Rik"; transcript_type "lncRNA"; transcript_name "4930429D17Rik-210"; exon_number 6; exon_id "ENSMUSE00001708800.1"; level 2; mgi_id "MGI:1921874"; tag "TAGENE"; havana_gene "OTTMUSG00000053673.1";
chr5	ENSEMBL_gcm37	exon	103418700	103419012	0.045661652343467	-	.	gene_id "ENSMUSG00000104956.3"; transcript_id "ENSMUSG00000104956.3_tx_17"; exon_id "chr5_103418700_103419012_-"; exonnum "7"; txlen "1102";
chr5	ENSEMBL_gcm37	exon	103418700	103419012	0.0321946212375597	-	.	gene_id "ENSMUSG00000104956.3"; transcript_id "ENSMUSG00000104956.3_tx_29"; exon_id "chr5_103418700_103419012_-"; exonnum "7"; txlen "1145";
chr5	ENSEMBL_gcm37	exon	103418700	103419012	0.0197797019368014	-	.	gene_id "ENSMUSG00000104956.3"; transcript_id "ENSMUSG00000104956.3_tx_47"; exon_id "chr5_103418700_103419012_-"; exonnum "8"; txlen "1324";
chr5	ENSEMBL_gcm37	exon	103418700	103419012	0.0197797019368014	-	.	gene_id "ENSMUSG00000104956.3"; transcript_id "ENSMUSG00000104956.3_tx_48"; exon_id "chr5_103418700_103419012_-"; exonnum "8"; txlen "1367";
chr5	ENSEMBL_gcm37	exon	103418700	103419012	0.0156902829988784	-	.	gene_id "ENSMUSG00000104956.3"; transcript_id "ENSMUSG00000104956.3_tx_64"; exon_id "chr5_103418700_103419012_-"; exonnum "6"; txlen "1106";
chr5	ENSEMBL_gcm37	exon	103418700	103419012	0.0156902829988784	-	.	gene_id "ENSMUSG00000104956.3"; transcript_id "ENSMUSG00000104956.3_tx_65"; exon_id "chr5_103418700_103419012_-"; exonnum "6"; txlen "1149";
chr5	HAVANA	transcript	103418700	103447392	0	-	.	gene_id "ENSMUSG00000104956.3"; transcript_id "ENSMUST00000360226.1"; gene_type "lncRNA"; gene_name "4930429D17Rik"; transcript_type "lncRNA"; transcript_name "4930429D17Rik-213"; level 2; mgi_id "MGI:1921874"; tag "TAGENE"; havana_gene "OTTMUSG00000053673.1";
chr5	HAVANA	transcript	103418700	103448414	0	-	.	gene_id "ENSMUSG00000104956.3"; transcript_id "ENSMUST00000360223.1"; gene_type "lncRNA"; gene_name "4930429D17Rik"; transcript_type "lncRNA"; transcript_name "4930429D17Rik-210"; level 2; mgi_id "MGI:1921874"; tag "TAGENE"; havana_gene "OTTMUSG00000053673.1";
chr5	HAVANA	exon	103420506	103420591	0	-	.	gene_id "ENSMUSG00000104956.3"; transcript_id "ENSMUST00000360225.1"; gene_type "lncRNA"; gene_name "4930429D17Rik"; transcript_type "lncRNA"; transcript_name "4930429D17Rik-212"; exon_number 5; exon_id "ENSMUSE00001708804.1"; level 2; mgi_id "MGI:1921874"; tag "TAGENE"; havana_gene "OTTMUSG00000053673.1";
chr5	HAVANA	exon	103420506	103420591	0	-	.	gene_id "ENSMUSG00000104956.3"; transcript_id "ENSMUST00000360224.1"; gene_type "lncRNA"; gene_name "4930429D17Rik"; transcript_type "lncRNA"; transcript_name "4930429D17Rik-211"; exon_number 7; exon_id "ENSMUSE00001708804.1"; level 2; mgi_id "MGI:1921874"; tag "basic"; tag "TAGENE"; havana_gene "OTTMUSG00000053673.1";
chr5	HAVANA	exon	103420506	103420591	0	-	.	gene_id "ENSMUSG00000104956.3"; transcript_id "ENSMUST00000360222.1"; gene_type "lncRNA"; gene_name "4930429D17Rik"; transcript_type "lncRNA"; transcript_name "4930429D17Rik-209"; exon_number 6; exon_id "ENSMUSE00001708804.1"; level 2; mgi_id "MGI:1921874"; tag "TAGENE"; havana_gene "OTTMUSG00000053673.1";
chr5	HAVANA	exon	103420506	103420591	0	-	.	gene_id "ENSMUSG00000104956.3"; transcript_id "ENSMUST00000360221.1"; gene_type "lncRNA"; gene_name "4930429D17Rik"; transcript_type "lncRNA"; transcript_name "4930429D17Rik-208"; exon_number 6; exon_id "ENSMUSE00001708804.1"; level 2; mgi_id "MGI:1921874"; tag "TAGENE"; havana_gene "OTTMUSG00000053673.1";
chr5	HAVANA	exon	103420506	103420591	0	-	.	gene_id "ENSMUSG00000104956.3"; transcript_id "ENSMUST00000360226.1"; gene_type "lncRNA"; gene_name "4930429D17Rik"; transcript_type "lncRNA"; transcript_name "4930429D17Rik-213"; exon_number 6; exon_id "ENSMUSE00001708804.1"; level 2; mgi_id "MGI:1921874"; tag "TAGENE"; havana_gene "OTTMUSG00000053673.1";
chr5	HAVANA	exon	103420506	103420591	0	-	.	gene_id "ENSMUSG00000104956.3"; transcript_id "ENSMUST00000360223.1"; gene_type "lncRNA"; gene_name "4930429D17Rik"; transcript_type "lncRNA"; transcript_name "4930429D17Rik-210"; exon_number 5; exon_id "ENSMUSE00001708804.1"; level 2; mgi_id "MGI:1921874"; tag "TAGENE"; havana_gene "OTTMUSG00000053673.1";
chr5	ENSEMBL_gcm37	exon	103420506	103420591	0.045661652343467	-	.	gene_id "ENSMUSG00000104956.3"; transcript_id "ENSMUSG00000104956.3_tx_17"; exon_id "chr5_103420506_103420591_-"; exonnum "6"; txlen "1102";
chr5	ENSEMBL_gcm37	exon	103420506	103420591	0.0321946212375597	-	.	gene_id "ENSMUSG00000104956.3"; transcript_id "ENSMUSG00000104956.3_tx_29"; exon_id "chr5_103420506_103420591_-"; exonnum "6"; txlen "1145";
chr5	ENSEMBL_gcm37	exon	103420506	103420591	0.0197797019368014	-	.	gene_id "ENSMUSG00000104956.3"; transcript_id "ENSMUSG00000104956.3_tx_47"; exon_id "chr5_103420506_103420591_-"; exonnum "7"; txlen "1324";
chr5	ENSEMBL_gcm37	exon	103420506	103420591	0.0197797019368014	-	.	gene_id "ENSMUSG00000104956.3"; transcript_id "ENSMUSG00000104956.3_tx_48"; exon_id "chr5_103420506_103420591_-"; exonnum "7"; txlen "1367";
chr5	ENSEMBL_gcm37	exon	103420506	103420591	0.0156902829988784	-	.	gene_id "ENSMUSG00000104956.3"; transcript_id "ENSMUSG00000104956.3_tx_64"; exon_id "chr5_103420506_103420591_-"; exonnum "5"; txlen "1106";
chr5	ENSEMBL_gcm37	exon	103420506	103420591	0.0156902829988784	-	.	gene_id "ENSMUSG00000104956.3"; transcript_id "ENSMUSG00000104956.3_tx_65"; exon_id "chr5_103420506_103420591_-"; exonnum "5"; txlen "1149";
chr5	HAVANA	exon	103428296	103428373	0	-	.	gene_id "ENSMUSG00000104956.3"; transcript_id "ENSMUST00000360217.1"; gene_type "lncRNA"; gene_name "4930429D17Rik"; transcript_type "lncRNA"; transcript_name "4930429D17Rik-204"; exon_number 4; exon_id "ENSMUSE00001708806.1"; level 2; mgi_id "MGI:1921874"; tag "TAGENE"; havana_gene "OTTMUSG00000053673.1";
chr5	HAVANA	exon	103428296	103428373	0	-	.	gene_id "ENSMUSG00000104956.3"; transcript_id "ENSMUST00000360224.1"; gene_type "lncRNA"; gene_name "4930429D17Rik"; transcript_type "lncRNA"; transcript_name "4930429D17Rik-211"; exon_number 6; exon_id "ENSMUSE00001708806.1"; level 2; mgi_id "MGI:1921874"; tag "basic"; tag "TAGENE"; havana_gene "OTTMUSG00000053673.1";
chr5	HAVANA	exon	103428296	103428373	0	-	.	gene_id "ENSMUSG00000104956.3"; transcript_id "ENSMUST00000360222.1"; gene_type "lncRNA"; gene_name "4930429D17Rik"; transcript_type "lncRNA"; transcript_name "4930429D17Rik-209"; exon_number 5; exon_id "ENSMUSE00001708806.1"; level 2; mgi_id "MGI:1921874"; tag "TAGENE"; havana_gene "OTTMUSG00000053673.1";
chr5	HAVANA	exon	103428296	103428373	0	-	.	gene_id "ENSMUSG00000104956.3"; transcript_id "ENSMUST00000360221.1"; gene_type "lncRNA"; gene_name "4930429D17Rik"; transcript_type "lncRNA"; transcript_name "4930429D17Rik-208"; exon_number 5; exon_id "ENSMUSE00001708806.1"; level 2; mgi_id "MGI:1921874"; tag "TAGENE"; havana_gene "OTTMUSG00000053673.1";
chr5	HAVANA	exon	103428296	103428373	0	-	.	gene_id "ENSMUSG00000104956.3"; transcript_id "ENSMUST00000360226.1"; gene_type "lncRNA"; gene_name "4930429D17Rik"; transcript_type "lncRNA"; transcript_name "4930429D17Rik-213"; exon_number 5; exon_id "ENSMUSE00001708806.1"; level 2; mgi_id "MGI:1921874"; tag "TAGENE"; havana_gene "OTTMUSG00000053673.1";
chr5	HAVANA	exon	103428296	103428373	0	-	.	gene_id "ENSMUSG00000104956.3"; transcript_id "ENSMUST00000360223.1"; gene_type "lncRNA"; gene_name "4930429D17Rik"; transcript_type "lncRNA"; transcript_name "4930429D17Rik-210"; exon_number 4; exon_id "ENSMUSE00001708806.1"; level 2; mgi_id "MGI:1921874"; tag "TAGENE"; havana_gene "OTTMUSG00000053673.1";
chr5	ENSEMBL_gcm37	exon	103428296	103428373	0.045661652343467	-	.	gene_id "ENSMUSG00000104956.3"; transcript_id "ENSMUSG00000104956.3_tx_17"; exon_id "chr5_103428296_103428373_-"; exonnum "5"; txlen "1102";
chr5	ENSEMBL_gcm37	exon	103428296	103428373	0.0321946212375597	-	.	gene_id "ENSMUSG00000104956.3"; transcript_id "ENSMUSG00000104956.3_tx_29"; exon_id "chr5_103428296_103428373_-"; exonnum "5"; txlen "1145";
chr5	ENSEMBL_gcm37	exon	103428296	103428373	0.0197797019368014	-	.	gene_id "ENSMUSG00000104956.3"; transcript_id "ENSMUSG00000104956.3_tx_47"; exon_id "chr5_103428296_103428373_-"; exonnum "6"; txlen "1324";
chr5	ENSEMBL_gcm37	exon	103428296	103428373	0.0197797019368014	-	.	gene_id "ENSMUSG00000104956.3"; transcript_id "ENSMUSG00000104956.3_tx_48"; exon_id "chr5_103428296_103428373_-"; exonnum "6"; txlen "1367";
chr5	ENSEMBL_gcm37	exon	103428296	103428373	0.0192951677480399	-	.	gene_id "ENSMUSG00000104956.3"; transcript_id "ENSMUSG00000104956.3_tx_54"; exon_id "chr5_103428296_103428373_-"; exonnum "5"; txlen "633";
chr5	ENSEMBL_gcm37	exon	103428296	103428373	0.00378760249853643	-	.	gene_id "ENSMUSG00000104956.3"; transcript_id "ENSMUSG00000104956.3_tx_66"; exon_id "chr5_103428296_103428373_-"; exonnum "7"; txlen "1956";
chr5	ENSEMBL_gcm37	exon	103428296	103428373	0.00378760249853643	-	.	gene_id "ENSMUSG00000104956.3"; transcript_id "ENSMUSG00000104956.3_tx_67"; exon_id "chr5_103428296_103428373_-"; exonnum "7"; txlen "1999";
chr5	HAVANA	exon	103430350	103430450	0	-	.	gene_id "ENSMUSG00000104956.3"; transcript_id "ENSMUST00000198193.2"; gene_type "lncRNA"; gene_name "4930429D17Rik"; transcript_type "lncRNA"; transcript_name "4930429D17Rik-201"; exon_number 4; exon_id "ENSMUSE00001351856.2"; level 2; transcript_support_level "1"; mgi_id "MGI:1921874"; tag "basic"; havana_gene "OTTMUSG00000053673.1"; havana_transcript "OTTMUST00000133683.1";
chr5	HAVANA	exon	103430350	103430450	0	-	.	gene_id "ENSMUSG00000104956.3"; transcript_id "ENSMUST00000360216.1"; gene_type "lncRNA"; gene_name "4930429D17Rik"; transcript_type "lncRNA"; transcript_name "4930429D17Rik-203"; exon_number 4; exon_id "ENSMUSE00001351856.2"; level 2; mgi_id "MGI:1921874"; tag "TAGENE"; havana_gene "OTTMUSG00000053673.1";
chr5	HAVANA	exon	103430350	103430450	0	-	.	gene_id "ENSMUSG00000104956.3"; transcript_id "ENSMUST00000360217.1"; gene_type "lncRNA"; gene_name "4930429D17Rik"; transcript_type "lncRNA"; transcript_name "4930429D17Rik-204"; exon_number 3; exon_id "ENSMUSE00001351856.2"; level 2; mgi_id "MGI:1921874"; tag "TAGENE"; havana_gene "OTTMUSG00000053673.1";
chr5	HAVANA	exon	103430350	103430450	0	-	.	gene_id "ENSMUSG00000104956.3"; transcript_id "ENSMUST00000360221.1"; gene_type "lncRNA"; gene_name "4930429D17Rik"; transcript_type "lncRNA"; transcript_name "4930429D17Rik-208"; exon_number 4; exon_id "ENSMUSE00001351856.2"; level 2; mgi_id "MGI:1921874"; tag "TAGENE"; havana_gene "OTTMUSG00000053673.1";
chr5	HAVANA	exon	103430350	103430450	0	-	.	gene_id "ENSMUSG00000104956.3"; transcript_id "ENSMUST00000360226.1"; gene_type "lncRNA"; gene_name "4930429D17Rik"; transcript_type "lncRNA"; transcript_name "4930429D17Rik-213"; exon_number 4; exon_id "ENSMUSE00001351856.2"; level 2; mgi_id "MGI:1921874"; tag "TAGENE"; havana_gene "OTTMUSG00000053673.1";
chr5	HAVANA	exon	103430350	103430450	0	-	.	gene_id "ENSMUSG00000104956.3"; transcript_id "ENSMUST00000360223.1"; gene_type "lncRNA"; gene_name "4930429D17Rik"; transcript_type "lncRNA"; transcript_name "4930429D17Rik-210"; exon_number 3; exon_id "ENSMUSE00001351856.2"; level 2; mgi_id "MGI:1921874"; tag "TAGENE"; havana_gene "OTTMUSG00000053673.1";
chr5	ENSEMBL_gcm37	exon	103430350	103430450	0.0971607489815096	-	.	gene_id "ENSMUSG00000104956.3"; transcript_id "ENSMUSG00000104956.3_tx_11"; exon_id "chr5_103430350_103430450_-"; exonnum "4"; txlen "598";
chr5	ENSEMBL_gcm37	exon	103430350	103430450	0.045661652343467	-	.	gene_id "ENSMUSG00000104956.3"; transcript_id "ENSMUSG00000104956.3_tx_17"; exon_id "chr5_103430350_103430450_-"; exonnum "4"; txlen "1102";
chr5	ENSEMBL_gcm37	exon	103430350	103430450	0.0337694341989428	-	.	gene_id "ENSMUSG00000104956.3"; transcript_id "ENSMUSG00000104956.3_tx_23"; exon_id "chr5_103430350_103430450_-"; exonnum "4"; txlen "725";
chr5	ENSEMBL_gcm37	exon	103430350	103430450	0.0331125979750331	-	.	gene_id "ENSMUSG00000104956.3"; transcript_id "ENSMUSG00000104956.3_tx_24"; exon_id "chr5_103430350_103430450_-"; exonnum "4"; txlen "655";
chr5	ENSEMBL_gcm37	exon	103430350	103430450	0.0331125979750331	-	.	gene_id "ENSMUSG00000104956.3"; transcript_id "ENSMUSG00000104956.3_tx_25"; exon_id "chr5_103430350_103430450_-"; exonnum "4"; txlen "805";
chr5	ENSEMBL_gcm37	exon	103430350	103430450	0.0331125979750331	-	.	gene_id "ENSMUSG00000104956.3"; transcript_id "ENSMUSG00000104956.3_tx_26"; exon_id "chr5_103430350_103430450_-"; exonnum "4"; txlen "575";
chr5	ENSEMBL_gcm37	exon	103430350	103430450	0.0331125979750331	-	.	gene_id "ENSMUSG00000104956.3"; transcript_id "ENSMUSG00000104956.3_tx_27"; exon_id "chr5_103430350_103430450_-"; exonnum "4"; txlen "599";
chr5	ENSEMBL_gcm37	exon	103430350	103430450	0.0317766300641857	-	.	gene_id "ENSMUSG00000104956.3"; transcript_id "ENSMUSG00000104956.3_tx_34"; exon_id "chr5_103430350_103430450_-"; exonnum "3"; txlen "618";
chr5	ENSEMBL_gcm37	exon	103430350	103430450	0.0314937631284821	-	.	gene_id "ENSMUSG00000104956.3"; transcript_id "ENSMUSG00000104956.3_tx_36"; exon_id "chr5_103430350_103430450_-"; exonnum "3"; txlen "698";
chr5	ENSEMBL_gcm37	exon	103430350	103430450	0.0314937631284821	-	.	gene_id "ENSMUSG00000104956.3"; transcript_id "ENSMUSG00000104956.3_tx_37"; exon_id "chr5_103430350_103430450_-"; exonnum "3"; txlen "515";
chr5	ENSEMBL_gcm37	exon	103430350	103430450	0.0283822268357427	-	.	gene_id "ENSMUSG00000104956.3"; transcript_id "ENSMUSG00000104956.3_tx_39"; exon_id "chr5_103430350_103430450_-"; exonnum "3"; txlen "665";
chr5	ENSEMBL_gcm37	exon	103430350	103430450	0.0283822268357427	-	.	gene_id "ENSMUSG00000104956.3"; transcript_id "ENSMUSG00000104956.3_tx_41"; exon_id "chr5_103430350_103430450_-"; exonnum "3"; txlen "539";
chr5	ENSEMBL_gcm37	exon	103430350	103430450	0.0197797019368014	-	.	gene_id "ENSMUSG00000104956.3"; transcript_id "ENSMUSG00000104956.3_tx_47"; exon_id "chr5_103430350_103430450_-"; exonnum "5"; txlen "1324";
chr5	ENSEMBL_gcm37	exon	103430350	103430450	0.0193821142927321	-	.	gene_id "ENSMUSG00000104956.3"; transcript_id "ENSMUSG00000104956.3_tx_50"; exon_id "chr5_103430350_103430450_-"; exonnum "4"; txlen "840";
chr5	ENSEMBL_gcm37	exon	103430350	103430450	0.0192951677480399	-	.	gene_id "ENSMUSG00000104956.3"; transcript_id "ENSMUSG00000104956.3_tx_54"; exon_id "chr5_103430350_103430450_-"; exonnum "4"; txlen "633";
chr5	ENSEMBL_gcm37	exon	103430350	103430450	0.0156902829988784	-	.	gene_id "ENSMUSG00000104956.3"; transcript_id "ENSMUSG00000104956.3_tx_64"; exon_id "chr5_103430350_103430450_-"; exonnum "4"; txlen "1106";
chr5	ENSEMBL_gcm37	exon	103430350	103430450	0.00378760249853643	-	.	gene_id "ENSMUSG00000104956.3"; transcript_id "ENSMUSG00000104956.3_tx_66"; exon_id "chr5_103430350_103430450_-"; exonnum "6"; txlen "1956";
chr5	HAVANA	exon	103430350	103430493	0	-	.	gene_id "ENSMUSG00000104956.3"; transcript_id "ENSMUST00000360225.1"; gene_type "lncRNA"; gene_name "4930429D17Rik"; transcript_type "lncRNA"; transcript_name "4930429D17Rik-212"; exon_number 4; exon_id "ENSMUSE00001708793.1"; level 2; mgi_id "MGI:1921874"; tag "TAGENE"; havana_gene "OTTMUSG00000053673.1";
chr5	HAVANA	exon	103430350	103430493	0	-	.	gene_id "ENSMUSG00000104956.3"; transcript_id "ENSMUST00000360224.1"; gene_type "lncRNA"; gene_name "4930429D17Rik"; transcript_type "lncRNA"; transcript_name "4930429D17Rik-211"; exon_number 5; exon_id "ENSMUSE00001708793.1"; level 2; mgi_id "MGI:1921874"; tag "basic"; tag "TAGENE"; havana_gene "OTTMUSG00000053673.1";
chr5	HAVANA	exon	103430350	103430493	0	-	.	gene_id "ENSMUSG00000104956.3"; transcript_id "ENSMUST00000360222.1"; gene_type "lncRNA"; gene_name "4930429D17Rik"; transcript_type "lncRNA"; transcript_name "4930429D17Rik-209"; exon_number 4; exon_id "ENSMUSE00001708793.1"; level 2; mgi_id "MGI:1921874"; tag "TAGENE"; havana_gene "OTTMUSG00000053673.1";
chr5	ENSEMBL_gcm37	exon	103430350	103430493	0.0321946212375597	-	.	gene_id "ENSMUSG00000104956.3"; transcript_id "ENSMUSG00000104956.3_tx_29"; exon_id "chr5_103430350_103430493_-"; exonnum "4"; txlen "1145";
chr5	ENSEMBL_gcm37	exon	103430350	103430493	0.0197797019368014	-	.	gene_id "ENSMUSG00000104956.3"; transcript_id "ENSMUSG00000104956.3_tx_48"; exon_id "chr5_103430350_103430493_-"; exonnum "5"; txlen "1367";
chr5	ENSEMBL_gcm37	exon	103430350	103430493	0.0193821142927321	-	.	gene_id "ENSMUSG00000104956.3"; transcript_id "ENSMUSG00000104956.3_tx_51"; exon_id "chr5_103430350_103430493_-"; exonnum "4"; txlen "883";
chr5	ENSEMBL_gcm37	exon	103430350	103430493	0.0156902829988784	-	.	gene_id "ENSMUSG00000104956.3"; transcript_id "ENSMUSG00000104956.3_tx_65"; exon_id "chr5_103430350_103430493_-"; exonnum "4"; txlen "1149";
chr5	ENSEMBL_gcm37	exon	103430350	103430493	0.00378760249853643	-	.	gene_id "ENSMUSG00000104956.3"; transcript_id "ENSMUSG00000104956.3_tx_67"; exon_id "chr5_103430350_103430493_-"; exonnum "6"; txlen "1999";
chr5	HAVANA	exon	103431997	103432424	0	-	.	gene_id "ENSMUSG00000104956.3"; transcript_id "ENSMUST00000360246.1"; gene_type "lncRNA"; gene_name "4930429D17Rik"; transcript_type "lncRNA"; transcript_name "4930429D17Rik-233"; exon_number 4; exon_id "ENSMUSE00001708811.1"; level 2; mgi_id "MGI:1921874"; tag "TAGENE"; havana_gene "OTTMUSG00000053673.1";
chr5	HAVANA	transcript	103431997	103438046	0	-	.	gene_id "ENSMUSG00000104956.3"; transcript_id "ENSMUST00000360246.1"; gene_type "lncRNA"; gene_name "4930429D17Rik"; transcript_type "lncRNA"; transcript_name "4930429D17Rik-233"; level 2; mgi_id "MGI:1921874"; tag "TAGENE"; havana_gene "OTTMUSG00000053673.1";
chr5	HAVANA	exon	103432153	103432424	0	-	.	gene_id "ENSMUSG00000104956.3"; transcript_id "ENSMUST00000360238.1"; gene_type "lncRNA"; gene_name "4930429D17Rik"; transcript_type "lncRNA"; transcript_name "4930429D17Rik-225"; exon_number 4; exon_id "ENSMUSE00001708792.1"; level 2; mgi_id "MGI:1921874"; tag "TAGENE"; havana_gene "OTTMUSG00000053673.1";
chr5	HAVANA	exon	103432153	103432424	0	-	.	gene_id "ENSMUSG00000104956.3"; transcript_id "ENSMUST00000360237.1"; gene_type "lncRNA"; gene_name "4930429D17Rik"; transcript_type "lncRNA"; transcript_name "4930429D17Rik-224"; exon_number 5; exon_id "ENSMUSE00001708792.1"; level 2; mgi_id "MGI:1921874"; tag "TAGENE"; havana_gene "OTTMUSG00000053673.1";
chr5	HAVANA	exon	103432153	103432424	0	-	.	gene_id "ENSMUSG00000104956.3"; transcript_id "ENSMUST00000360233.1"; gene_type "lncRNA"; gene_name "4930429D17Rik"; transcript_type "lncRNA"; transcript_name "4930429D17Rik-220"; exon_number 4; exon_id "ENSMUSE00001708792.1"; level 2; mgi_id "MGI:1921874"; tag "TAGENE"; havana_gene "OTTMUSG00000053673.1";
chr5	HAVANA	exon	103432153	103432424	0	-	.	gene_id "ENSMUSG00000104956.3"; transcript_id "ENSMUST00000360232.1"; gene_type "lncRNA"; gene_name "4930429D17Rik"; transcript_type "lncRNA"; transcript_name "4930429D17Rik-219"; exon_number 4; exon_id "ENSMUSE00001708792.1"; level 2; mgi_id "MGI:1921874"; tag "TAGENE"; havana_gene "OTTMUSG00000053673.1";
chr5	HAVANA	exon	103432153	103432424	0	-	.	gene_id "ENSMUSG00000104956.3"; transcript_id "ENSMUST00000360231.1"; gene_type "lncRNA"; gene_name "4930429D17Rik"; transcript_type "lncRNA"; transcript_name "4930429D17Rik-218"; exon_number 5; exon_id "ENSMUSE00001708792.1"; level 2; mgi_id "MGI:1921874"; tag "basic"; tag "TAGENE"; havana_gene "OTTMUSG00000053673.1";
chr5	HAVANA	exon	103432153	103432424	0	-	.	gene_id "ENSMUSG00000104956.3"; transcript_id "ENSMUST00000360230.1"; gene_type "lncRNA"; gene_name "4930429D17Rik"; transcript_type "lncRNA"; transcript_name "4930429D17Rik-217"; exon_number 4; exon_id "ENSMUSE00001708792.1"; level 2; mgi_id "MGI:1921874"; tag "TAGENE"; havana_gene "OTTMUSG00000053673.1";
chr5	HAVANA	exon	103432153	103432424	0	-	.	gene_id "ENSMUSG00000104956.3"; transcript_id "ENSMUST00000360229.1"; gene_type "lncRNA"; gene_name "4930429D17Rik"; transcript_type "lncRNA"; transcript_name "4930429D17Rik-216"; exon_number 5; exon_id "ENSMUSE00001708792.1"; level 2; mgi_id "MGI:1921874"; tag "TAGENE"; havana_gene "OTTMUSG00000053673.1";
chr5	HAVANA	exon	103432153	103432424	0	-	.	gene_id "ENSMUSG00000104956.3"; transcript_id "ENSMUST00000360228.1"; gene_type "lncRNA"; gene_name "4930429D17Rik"; transcript_type "lncRNA"; transcript_name "4930429D17Rik-215"; exon_number 4; exon_id "ENSMUSE00001708792.1"; level 2; mgi_id "MGI:1921874"; tag "TAGENE"; havana_gene "OTTMUSG00000053673.1";
chr5	HAVANA	exon	103432153	103432424	0	-	.	gene_id "ENSMUSG00000104956.3"; transcript_id "ENSMUST00000360227.1"; gene_type "lncRNA"; gene_name "4930429D17Rik"; transcript_type "lncRNA"; transcript_name "4930429D17Rik-214"; exon_number 3; exon_id "ENSMUSE00001708792.1"; level 2; mgi_id "MGI:1921874"; tag "TAGENE"; havana_gene "OTTMUSG00000053673.1";
chr5	HAVANA	transcript	103432153	103446924	0	-	.	gene_id "ENSMUSG00000104956.3"; transcript_id "ENSMUST00000360238.1"; gene_type "lncRNA"; gene_name "4930429D17Rik"; transcript_type "lncRNA"; transcript_name "4930429D17Rik-225"; level 2; mgi_id "MGI:1921874"; tag "TAGENE"; havana_gene "OTTMUSG00000053673.1";
chr5	HAVANA	transcript	103432153	103447396	0	-	.	gene_id "ENSMUSG00000104956.3"; transcript_id "ENSMUST00000360237.1"; gene_type "lncRNA"; gene_name "4930429D17Rik"; transcript_type "lncRNA"; transcript_name "4930429D17Rik-224"; level 2; mgi_id "MGI:1921874"; tag "TAGENE"; havana_gene "OTTMUSG00000053673.1";
chr5	HAVANA	transcript	103432153	103447424	0	-	.	gene_id "ENSMUSG00000104956.3"; transcript_id "ENSMUST00000360233.1"; gene_type "lncRNA"; gene_name "4930429D17Rik"; transcript_type "lncRNA"; transcript_name "4930429D17Rik-220"; level 2; mgi_id "MGI:1921874"; tag "TAGENE"; havana_gene "OTTMUSG00000053673.1";
chr5	HAVANA	transcript	103432153	103447513	0	-	.	gene_id "ENSMUSG00000104956.3"; transcript_id "ENSMUST00000360232.1"; gene_type "lncRNA"; gene_name "4930429D17Rik"; transcript_type "lncRNA"; transcript_name "4930429D17Rik-219"; level 2; mgi_id "MGI:1921874"; tag "TAGENE"; havana_gene "OTTMUSG00000053673.1";
chr5	HAVANA	transcript	103432153	103448392	0	-	.	gene_id "ENSMUSG00000104956.3"; transcript_id "ENSMUST00000360231.1"; gene_type "lncRNA"; gene_name "4930429D17Rik"; transcript_type "lncRNA"; transcript_name "4930429D17Rik-218"; level 2; mgi_id "MGI:1921874"; tag "basic"; tag "TAGENE"; havana_gene "OTTMUSG00000053673.1";
chr5	HAVANA	transcript	103432153	103448401	0	-	.	gene_id "ENSMUSG00000104956.3"; transcript_id "ENSMUST00000360230.1"; gene_type "lncRNA"; gene_name "4930429D17Rik"; transcript_type "lncRNA"; transcript_name "4930429D17Rik-217"; level 2; mgi_id "MGI:1921874"; tag "TAGENE"; havana_gene "OTTMUSG00000053673.1";
chr5	HAVANA	transcript	103432153	103448414	0	-	.	gene_id "ENSMUSG00000104956.3"; transcript_id "ENSMUST00000360229.1"; gene_type "lncRNA"; gene_name "4930429D17Rik"; transcript_type "lncRNA"; transcript_name "4930429D17Rik-216"; level 2; mgi_id "MGI:1921874"; tag "TAGENE"; havana_gene "OTTMUSG00000053673.1";
chr5	HAVANA	transcript	103432153	103448420	0	-	.	gene_id "ENSMUSG00000104956.3"; transcript_id "ENSMUST00000360228.1"; gene_type "lncRNA"; gene_name "4930429D17Rik"; transcript_type "lncRNA"; transcript_name "4930429D17Rik-215"; level 2; mgi_id "MGI:1921874"; tag "TAGENE"; havana_gene "OTTMUSG00000053673.1";
chr5	HAVANA	transcript	103432153	103449898	0	-	.	gene_id "ENSMUSG00000104956.3"; transcript_id "ENSMUST00000360227.1"; gene_type "lncRNA"; gene_name "4930429D17Rik"; transcript_type "lncRNA"; transcript_name "4930429D17Rik-214"; level 2; mgi_id "MGI:1921874"; tag "TAGENE"; havana_gene "OTTMUSG00000053673.1";
chr5	HAVANA	exon	103432157	103432424	0	-	.	gene_id "ENSMUSG00000104956.3"; transcript_id "ENSMUST00000360239.1"; gene_type "lncRNA"; gene_name "4930429D17Rik"; transcript_type "lncRNA"; transcript_name "4930429D17Rik-226"; exon_number 4; exon_id "ENSMUSE00001708782.1"; level 2; mgi_id "MGI:1921874"; tag "TAGENE"; havana_gene "OTTMUSG00000053673.1";
chr5	HAVANA	exon	103432157	103432424	0	-	.	gene_id "ENSMUSG00000104956.3"; transcript_id "ENSMUST00000360236.1"; gene_type "lncRNA"; gene_name "4930429D17Rik"; transcript_type "lncRNA"; transcript_name "4930429D17Rik-223"; exon_number 4; exon_id "ENSMUSE00001708782.1"; level 2; mgi_id "MGI:1921874"; tag "TAGENE"; havana_gene "OTTMUSG00000053673.1";
chr5	HAVANA	exon	103432157	103432424	0	-	.	gene_id "ENSMUSG00000104956.3"; transcript_id "ENSMUST00000360234.1"; gene_type "lncRNA"; gene_name "4930429D17Rik"; transcript_type "lncRNA"; transcript_name "4930429D17Rik-221"; exon_number 5; exon_id "ENSMUSE00001708782.1"; level 2; mgi_id "MGI:1921874"; tag "TAGENE"; havana_gene "OTTMUSG00000053673.1";
chr5	ENSEMBL_gcm37	exon	103432157	103432424	0.0971607489815096	-	.	gene_id "ENSMUSG00000104956.3"; transcript_id "ENSMUSG00000104956.3_tx_10"; exon_id "chr5_103432157_103432424_-"; exonnum "5"; txlen "862";
chr5	ENSEMBL_gcm37	exon	103432157	103432424	0.0314019396683787	-	.	gene_id "ENSMUSG00000104956.3"; transcript_id "ENSMUSG00000104956.3_tx_38"; exon_id "chr5_103432157_103432424_-"; exonnum "4"; txlen "722";
chr5	ENSEMBL_gcm37	exon	103432157	103432424	0.017735223664877	-	.	gene_id "ENSMUSG00000104956.3"; transcript_id "ENSMUSG00000104956.3_tx_57"; exon_id "chr5_103432157_103432424_-"; exonnum "4"; txlen "652";
chr5	ENSEMBL_gcm37	exon	103432157	103432424	0.017735223664877	-	.	gene_id "ENSMUSG00000104956.3"; transcript_id "ENSMUSG00000104956.3_tx_58"; exon_id "chr5_103432157_103432424_-"; exonnum "5"; txlen "778";
chr5	HAVANA	transcript	103432157	103446923	0	-	.	gene_id "ENSMUSG00000104956.3"; transcript_id "ENSMUST00000360239.1"; gene_type "lncRNA"; gene_name "4930429D17Rik"; transcript_type "lncRNA"; transcript_name "4930429D17Rik-226"; level 2; mgi_id "MGI:1921874"; tag "TAGENE"; havana_gene "OTTMUSG00000053673.1";
chr5	HAVANA	transcript	103432157	103447396	0	-	.	gene_id "ENSMUSG00000104956.3"; transcript_id "ENSMUST00000360236.1"; gene_type "lncRNA"; gene_name "4930429D17Rik"; transcript_type "lncRNA"; transcript_name "4930429D17Rik-223"; level 2; mgi_id "MGI:1921874"; tag "TAGENE"; havana_gene "OTTMUSG00000053673.1";
chr5	HAVANA	transcript	103432157	103447407	0	-	.	gene_id "ENSMUSG00000104956.3"; transcript_id "ENSMUST00000360234.1"; gene_type "lncRNA"; gene_name "4930429D17Rik"; transcript_type "lncRNA"; transcript_name "4930429D17Rik-221"; level 2; mgi_id "MGI:1921874"; tag "TAGENE"; havana_gene "OTTMUSG00000053673.1";
chr5	HAVANA	exon	103432159	103432424	0	-	.	gene_id "ENSMUSG00000104956.3"; transcript_id "ENSMUST00000360248.1"; gene_type "lncRNA"; gene_name "4930429D17Rik"; transcript_type "lncRNA"; transcript_name "4930429D17Rik-235"; exon_number 3; exon_id "ENSMUSE00001708788.1"; level 2; mgi_id "MGI:1921874"; tag "TAGENE"; havana_gene "OTTMUSG00000053673.1";
chr5	HAVANA	exon	103432159	103432424	0	-	.	gene_id "ENSMUSG00000104956.3"; transcript_id "ENSMUST00000360247.1"; gene_type "lncRNA"; gene_name "4930429D17Rik"; transcript_type "lncRNA"; transcript_name "4930429D17Rik-234"; exon_number 4; exon_id "ENSMUSE00001708788.1"; level 2; mgi_id "MGI:1921874"; tag "TAGENE"; havana_gene "OTTMUSG00000053673.1";
chr5	HAVANA	exon	103432159	103432424	0	-	.	gene_id "ENSMUSG00000104956.3"; transcript_id "ENSMUST00000360235.1"; gene_type "lncRNA"; gene_name "4930429D17Rik"; transcript_type "lncRNA"; transcript_name "4930429D17Rik-222"; exon_number 3; exon_id "ENSMUSE00001708788.1"; level 2; mgi_id "MGI:1921874"; tag "TAGENE"; havana_gene "OTTMUSG00000053673.1";
chr5	HAVANA	transcript	103432159	103437692	0	-	.	gene_id "ENSMUSG00000104956.3"; transcript_id "ENSMUST00000360248.1"; gene_type "lncRNA"; gene_name "4930429D17Rik"; transcript_type "lncRNA"; transcript_name "4930429D17Rik-235"; level 2; mgi_id "MGI:1921874"; tag "TAGENE"; havana_gene "OTTMUSG00000053673.1";
chr5	HAVANA	transcript	103432159	103438037	0	-	.	gene_id "ENSMUSG00000104956.3"; transcript_id "ENSMUST00000360247.1"; gene_type "lncRNA"; gene_name "4930429D17Rik"; transcript_type "lncRNA"; transcript_name "4930429D17Rik-234"; level 2; mgi_id "MGI:1921874"; tag "TAGENE"; havana_gene "OTTMUSG00000053673.1";
chr5	HAVANA	transcript	103432159	103447401	0	-	.	gene_id "ENSMUSG00000104956.3"; transcript_id "ENSMUST00000360235.1"; gene_type "lncRNA"; gene_name "4930429D17Rik"; transcript_type "lncRNA"; transcript_name "4930429D17Rik-222"; level 2; mgi_id "MGI:1921874"; tag "TAGENE"; havana_gene "OTTMUSG00000053673.1";
chr5	HAVANA	exon	103432162	103432424	0	-	.	gene_id "ENSMUSG00000104956.3"; transcript_id "ENSMUST00000360215.1"; gene_type "lncRNA"; gene_name "4930429D17Rik"; transcript_type "lncRNA"; transcript_name "4930429D17Rik-202"; exon_number 4; exon_id "ENSMUSE00001708798.1"; level 2; mgi_id "MGI:1921874"; tag "Ensembl_canonical"; tag "GENCODE_Primary"; tag "TAGENE"; havana_gene "OTTMUSG00000053673.1";
chr5	HAVANA	transcript	103432162	103524801	0	-	.	gene_id "ENSMUSG00000104956.3"; transcript_id "ENSMUST00000360215.1"; gene_type "lncRNA"; gene_name "4930429D17Rik"; transcript_type "lncRNA"; transcript_name "4930429D17Rik-202"; level 2; mgi_id "MGI:1921874"; tag "Ensembl_canonical"; tag "GENCODE_Primary"; tag "TAGENE"; havana_gene "OTTMUSG00000053673.1";
chr5	HAVANA	exon	103434362	103434418	0	-	.	gene_id "ENSMUSG00000104956.3"; transcript_id "ENSMUST00000360237.1"; gene_type "lncRNA"; gene_name "4930429D17Rik"; transcript_type "lncRNA"; transcript_name "4930429D17Rik-224"; exon_number 4; exon_id "ENSMUSE00001708812.1"; level 2; mgi_id "MGI:1921874"; tag "TAGENE"; havana_gene "OTTMUSG00000053673.1";
chr5	ENSEMBL_gcm37	exon	103434362	103434418	0.0193821142927321	-	.	gene_id "ENSMUSG00000104956.3"; transcript_id "ENSMUSG00000104956.3_tx_49"; exon_id "chr5_103434362_103434418_-"; exonnum "5"; txlen "803";
chr5	HAVANA	exon	103434393	103435031	0	-	.	gene_id "ENSMUSG00000104956.3"; transcript_id "ENSMUST00000360241.1"; gene_type "lncRNA"; gene_name "4930429D17Rik"; transcript_type "lncRNA"; transcript_name "4930429D17Rik-228"; exon_number 4; exon_id "ENSMUSE00001708789.1"; level 2; mgi_id "MGI:1921874"; tag "TAGENE"; havana_gene "OTTMUSG00000053673.1";
chr5	HAVANA	exon	103434393	103435031	0	-	.	gene_id "ENSMUSG00000104956.3"; transcript_id "ENSMUST00000360240.1"; gene_type "lncRNA"; gene_name "4930429D17Rik"; transcript_type "lncRNA"; transcript_name "4930429D17Rik-227"; exon_number 3; exon_id "ENSMUSE00001708789.1"; level 2; mgi_id "MGI:1921874"; tag "TAGENE"; havana_gene "OTTMUSG00000053673.1";
chr5	HAVANA	transcript	103434393	103447419	0	-	.	gene_id "ENSMUSG00000104956.3"; transcript_id "ENSMUST00000360241.1"; gene_type "lncRNA"; gene_name "4930429D17Rik"; transcript_type "lncRNA"; transcript_name "4930429D17Rik-228"; level 2; mgi_id "MGI:1921874"; tag "TAGENE"; havana_gene "OTTMUSG00000053673.1";
chr5	HAVANA	transcript	103434393	103448395	0	-	.	gene_id "ENSMUSG00000104956.3"; transcript_id "ENSMUST00000360240.1"; gene_type "lncRNA"; gene_name "4930429D17Rik"; transcript_type "lncRNA"; transcript_name "4930429D17Rik-227"; level 2; mgi_id "MGI:1921874"; tag "TAGENE"; havana_gene "OTTMUSG00000053673.1";
chr5	HAVANA	exon	103434735	103435031	0	-	.	gene_id "ENSMUSG00000104956.3"; transcript_id "ENSMUST00000360245.1"; gene_type "lncRNA"; gene_name "4930429D17Rik"; transcript_type "lncRNA"; transcript_name "4930429D17Rik-232"; exon_number 3; exon_id "ENSMUSE00001708796.1"; level 2; mgi_id "MGI:1921874"; tag "TAGENE"; havana_gene "OTTMUSG00000053673.1";
chr5	HAVANA	exon	103434735	103435031	0	-	.	gene_id "ENSMUSG00000104956.3"; transcript_id "ENSMUST00000360242.1"; gene_type "lncRNA"; gene_name "4930429D17Rik"; transcript_type "lncRNA"; transcript_name "4930429D17Rik-229"; exon_number 3; exon_id "ENSMUSE00001708796.1"; level 2; mgi_id "MGI:1921874"; tag "TAGENE"; havana_gene "OTTMUSG00000053673.1";
chr5	HAVANA	transcript	103434735	103446891	0	-	.	gene_id "ENSMUSG00000104956.3"; transcript_id "ENSMUST00000360245.1"; gene_type "lncRNA"; gene_name "4930429D17Rik"; transcript_type "lncRNA"; transcript_name "4930429D17Rik-232"; level 2; mgi_id "MGI:1921874"; tag "TAGENE"; havana_gene "OTTMUSG00000053673.1";
chr5	HAVANA	transcript	103434735	103447401	0	-	.	gene_id "ENSMUSG00000104956.3"; transcript_id "ENSMUST00000360242.1"; gene_type "lncRNA"; gene_name "4930429D17Rik"; transcript_type "lncRNA"; transcript_name "4930429D17Rik-229"; level 2; mgi_id "MGI:1921874"; tag "TAGENE"; havana_gene "OTTMUSG00000053673.1";
chr5	HAVANA	exon	103434829	103435031	0	-	.	gene_id "ENSMUSG00000104956.3"; transcript_id "ENSMUST00000360231.1"; gene_type "lncRNA"; gene_name "4930429D17Rik"; transcript_type "lncRNA"; transcript_name "4930429D17Rik-218"; exon_number 4; exon_id "ENSMUSE00001708773.1"; level 2; mgi_id "MGI:1921874"; tag "basic"; tag "TAGENE"; havana_gene "OTTMUSG00000053673.1";
chr5	HAVANA	exon	103434829	103435031	0	-	.	gene_id "ENSMUSG00000104956.3"; transcript_id "ENSMUST00000360230.1"; gene_type "lncRNA"; gene_name "4930429D17Rik"; transcript_type "lncRNA"; transcript_name "4930429D17Rik-217"; exon_number 3; exon_id "ENSMUSE00001708773.1"; level 2; mgi_id "MGI:1921874"; tag "TAGENE"; havana_gene "OTTMUSG00000053673.1";
chr5	HAVANA	exon	103434829	103435031	0	-	.	gene_id "ENSMUSG00000104956.3"; transcript_id "ENSMUST00000360239.1"; gene_type "lncRNA"; gene_name "4930429D17Rik"; transcript_type "lncRNA"; transcript_name "4930429D17Rik-226"; exon_number 3; exon_id "ENSMUSE00001708773.1"; level 2; mgi_id "MGI:1921874"; tag "TAGENE"; havana_gene "OTTMUSG00000053673.1";
chr5	HAVANA	exon	103434829	103435031	0	-	.	gene_id "ENSMUSG00000104956.3"; transcript_id "ENSMUST00000360236.1"; gene_type "lncRNA"; gene_name "4930429D17Rik"; transcript_type "lncRNA"; transcript_name "4930429D17Rik-223"; exon_number 3; exon_id "ENSMUSE00001708773.1"; level 2; mgi_id "MGI:1921874"; tag "TAGENE"; havana_gene "OTTMUSG00000053673.1";
chr5	HAVANA	exon	103434829	103435031	0	-	.	gene_id "ENSMUSG00000104956.3"; transcript_id "ENSMUST00000360247.1"; gene_type "lncRNA"; gene_name "4930429D17Rik"; transcript_type "lncRNA"; transcript_name "4930429D17Rik-234"; exon_number 3; exon_id "ENSMUSE00001708773.1"; level 2; mgi_id "MGI:1921874"; tag "TAGENE"; havana_gene "OTTMUSG00000053673.1";
chr5	HAVANA	exon	103434829	103435031	0	-	.	gene_id "ENSMUSG00000104956.3"; transcript_id "ENSMUST00000360215.1"; gene_type "lncRNA"; gene_name "4930429D17Rik"; transcript_type "lncRNA"; transcript_name "4930429D17Rik-202"; exon_number 3; exon_id "ENSMUSE00001708773.1"; level 2; mgi_id "MGI:1921874"; tag "Ensembl_canonical"; tag "GENCODE_Primary"; tag "TAGENE"; havana_gene "OTTMUSG00000053673.1";
chr5	HAVANA	exon	103434892	103435031	0	-	.	gene_id "ENSMUSG00000104956.3"; transcript_id "ENSMUST00000198193.2"; gene_type "lncRNA"; gene_name "4930429D17Rik"; transcript_type "lncRNA"; transcript_name "4930429D17Rik-201"; exon_number 3; exon_id "ENSMUSE00001356334.2"; level 2; transcript_support_level "1"; mgi_id "MGI:1921874"; tag "basic"; havana_gene "OTTMUSG00000053673.1"; havana_transcript "OTTMUST00000133683.1";
chr5	HAVANA	exon	103434892	103435031	0	-	.	gene_id "ENSMUSG00000104956.3"; transcript_id "ENSMUST00000360216.1"; gene_type "lncRNA"; gene_name "4930429D17Rik"; transcript_type "lncRNA"; transcript_name "4930429D17Rik-203"; exon_number 3; exon_id "ENSMUSE00001356334.2"; level 2; mgi_id "MGI:1921874"; tag "TAGENE"; havana_gene "OTTMUSG00000053673.1";
chr5	HAVANA	exon	103434892	103435031	0	-	.	gene_id "ENSMUSG00000104956.3"; transcript_id "ENSMUST00000360225.1"; gene_type "lncRNA"; gene_name "4930429D17Rik"; transcript_type "lncRNA"; transcript_name "4930429D17Rik-212"; exon_number 3; exon_id "ENSMUSE00001356334.2"; level 2; mgi_id "MGI:1921874"; tag "TAGENE"; havana_gene "OTTMUSG00000053673.1";
chr5	HAVANA	exon	103434892	103435031	0	-	.	gene_id "ENSMUSG00000104956.3"; transcript_id "ENSMUST00000360224.1"; gene_type "lncRNA"; gene_name "4930429D17Rik"; transcript_type "lncRNA"; transcript_name "4930429D17Rik-211"; exon_number 4; exon_id "ENSMUSE00001356334.2"; level 2; mgi_id "MGI:1921874"; tag "basic"; tag "TAGENE"; havana_gene "OTTMUSG00000053673.1";
chr5	HAVANA	exon	103434892	103435031	0	-	.	gene_id "ENSMUSG00000104956.3"; transcript_id "ENSMUST00000360222.1"; gene_type "lncRNA"; gene_name "4930429D17Rik"; transcript_type "lncRNA"; transcript_name "4930429D17Rik-209"; exon_number 3; exon_id "ENSMUSE00001356334.2"; level 2; mgi_id "MGI:1921874"; tag "TAGENE"; havana_gene "OTTMUSG00000053673.1";
chr5	HAVANA	exon	103434892	103435031	0	-	.	gene_id "ENSMUSG00000104956.3"; transcript_id "ENSMUST00000360221.1"; gene_type "lncRNA"; gene_name "4930429D17Rik"; transcript_type "lncRNA"; transcript_name "4930429D17Rik-208"; exon_number 3; exon_id "ENSMUSE00001356334.2"; level 2; mgi_id "MGI:1921874"; tag "TAGENE"; havana_gene "OTTMUSG00000053673.1";
chr5	HAVANA	exon	103434892	103435031	0	-	.	gene_id "ENSMUSG00000104956.3"; transcript_id "ENSMUST00000360226.1"; gene_type "lncRNA"; gene_name "4930429D17Rik"; transcript_type "lncRNA"; transcript_name "4930429D17Rik-213"; exon_number 3; exon_id "ENSMUSE00001356334.2"; level 2; mgi_id "MGI:1921874"; tag "TAGENE"; havana_gene "OTTMUSG00000053673.1";
chr5	HAVANA	exon	103434892	103435031	0	-	.	gene_id "ENSMUSG00000104956.3"; transcript_id "ENSMUST00000360246.1"; gene_type "lncRNA"; gene_name "4930429D17Rik"; transcript_type "lncRNA"; transcript_name "4930429D17Rik-233"; exon_number 3; exon_id "ENSMUSE00001356334.2"; level 2; mgi_id "MGI:1921874"; tag "TAGENE"; havana_gene "OTTMUSG00000053673.1";
chr5	HAVANA	exon	103434892	103435031	0	-	.	gene_id "ENSMUSG00000104956.3"; transcript_id "ENSMUST00000360238.1"; gene_type "lncRNA"; gene_name "4930429D17Rik"; transcript_type "lncRNA"; transcript_name "4930429D17Rik-225"; exon_number 3; exon_id "ENSMUSE00001356334.2"; level 2; mgi_id "MGI:1921874"; tag "TAGENE"; havana_gene "OTTMUSG00000053673.1";
chr5	HAVANA	exon	103434892	103435031	0	-	.	gene_id "ENSMUSG00000104956.3"; transcript_id "ENSMUST00000360237.1"; gene_type "lncRNA"; gene_name "4930429D17Rik"; transcript_type "lncRNA"; transcript_name "4930429D17Rik-224"; exon_number 3; exon_id "ENSMUSE00001356334.2"; level 2; mgi_id "MGI:1921874"; tag "TAGENE"; havana_gene "OTTMUSG00000053673.1";
chr5	HAVANA	exon	103434892	103435031	0	-	.	gene_id "ENSMUSG00000104956.3"; transcript_id "ENSMUST00000360233.1"; gene_type "lncRNA"; gene_name "4930429D17Rik"; transcript_type "lncRNA"; transcript_name "4930429D17Rik-220"; exon_number 3; exon_id "ENSMUSE00001356334.2"; level 2; mgi_id "MGI:1921874"; tag "TAGENE"; havana_gene "OTTMUSG00000053673.1";
chr5	HAVANA	exon	103434892	103435031	0	-	.	gene_id "ENSMUSG00000104956.3"; transcript_id "ENSMUST00000360232.1"; gene_type "lncRNA"; gene_name "4930429D17Rik"; transcript_type "lncRNA"; transcript_name "4930429D17Rik-219"; exon_number 3; exon_id "ENSMUSE00001356334.2"; level 2; mgi_id "MGI:1921874"; tag "TAGENE"; havana_gene "OTTMUSG00000053673.1";
chr5	HAVANA	exon	103434892	103435031	0	-	.	gene_id "ENSMUSG00000104956.3"; transcript_id "ENSMUST00000360229.1"; gene_type "lncRNA"; gene_name "4930429D17Rik"; transcript_type "lncRNA"; transcript_name "4930429D17Rik-216"; exon_number 4; exon_id "ENSMUSE00001356334.2"; level 2; mgi_id "MGI:1921874"; tag "TAGENE"; havana_gene "OTTMUSG00000053673.1";
chr5	HAVANA	exon	103434892	103435031	0	-	.	gene_id "ENSMUSG00000104956.3"; transcript_id "ENSMUST00000360228.1"; gene_type "lncRNA"; gene_name "4930429D17Rik"; transcript_type "lncRNA"; transcript_name "4930429D17Rik-215"; exon_number 3; exon_id "ENSMUSE00001356334.2"; level 2; mgi_id "MGI:1921874"; tag "TAGENE"; havana_gene "OTTMUSG00000053673.1";
chr5	HAVANA	exon	103434892	103435031	0	-	.	gene_id "ENSMUSG00000104956.3"; transcript_id "ENSMUST00000360234.1"; gene_type "lncRNA"; gene_name "4930429D17Rik"; transcript_type "lncRNA"; transcript_name "4930429D17Rik-221"; exon_number 4; exon_id "ENSMUSE00001356334.2"; level 2; mgi_id "MGI:1921874"; tag "TAGENE"; havana_gene "OTTMUSG00000053673.1";
chr5	ENSEMBL_gcm37	exon	103434892	103435031	0.0971607489815096	-	.	gene_id "ENSMUSG00000104956.3"; transcript_id "ENSMUSG00000104956.3_tx_10"; exon_id "chr5_103434892_103435031_-"; exonnum "4"; txlen "862";
chr5	ENSEMBL_gcm37	exon	103434892	103435031	0.045661652343467	-	.	gene_id "ENSMUSG00000104956.3"; transcript_id "ENSMUSG00000104956.3_tx_17"; exon_id "chr5_103434892_103435031_-"; exonnum "3"; txlen "1102";
chr5	ENSEMBL_gcm37	exon	103434892	103435031	0.0337694341989428	-	.	gene_id "ENSMUSG00000104956.3"; transcript_id "ENSMUSG00000104956.3_tx_23"; exon_id "chr5_103434892_103435031_-"; exonnum "3"; txlen "725";
chr5	ENSEMBL_gcm37	exon	103434892	103435031	0.0331125979750331	-	.	gene_id "ENSMUSG00000104956.3"; transcript_id "ENSMUSG00000104956.3_tx_24"; exon_id "chr5_103434892_103435031_-"; exonnum "3"; txlen "655";
chr5	ENSEMBL_gcm37	exon	103434892	103435031	0.0331125979750331	-	.	gene_id "ENSMUSG00000104956.3"; transcript_id "ENSMUSG00000104956.3_tx_25"; exon_id "chr5_103434892_103435031_-"; exonnum "3"; txlen "805";
chr5	ENSEMBL_gcm37	exon	103434892	103435031	0.0331125979750331	-	.	gene_id "ENSMUSG00000104956.3"; transcript_id "ENSMUSG00000104956.3_tx_26"; exon_id "chr5_103434892_103435031_-"; exonnum "3"; txlen "575";
chr5	ENSEMBL_gcm37	exon	103434892	103435031	0.0331125979750331	-	.	gene_id "ENSMUSG00000104956.3"; transcript_id "ENSMUSG00000104956.3_tx_27"; exon_id "chr5_103434892_103435031_-"; exonnum "3"; txlen "599";
chr5	ENSEMBL_gcm37	exon	103434892	103435031	0.0321946212375597	-	.	gene_id "ENSMUSG00000104956.3"; transcript_id "ENSMUSG00000104956.3_tx_29"; exon_id "chr5_103434892_103435031_-"; exonnum "3"; txlen "1145";
chr5	ENSEMBL_gcm37	exon	103434892	103435031	0.0197797019368014	-	.	gene_id "ENSMUSG00000104956.3"; transcript_id "ENSMUSG00000104956.3_tx_47"; exon_id "chr5_103434892_103435031_-"; exonnum "4"; txlen "1324";
chr5	ENSEMBL_gcm37	exon	103434892	103435031	0.0197797019368014	-	.	gene_id "ENSMUSG00000104956.3"; transcript_id "ENSMUSG00000104956.3_tx_48"; exon_id "chr5_103434892_103435031_-"; exonnum "4"; txlen "1367";
chr5	ENSEMBL_gcm37	exon	103434892	103435031	0.0193821142927321	-	.	gene_id "ENSMUSG00000104956.3"; transcript_id "ENSMUSG00000104956.3_tx_49"; exon_id "chr5_103434892_103435031_-"; exonnum "4"; txlen "803";
chr5	ENSEMBL_gcm37	exon	103434892	103435031	0.017735223664877	-	.	gene_id "ENSMUSG00000104956.3"; transcript_id "ENSMUSG00000104956.3_tx_57"; exon_id "chr5_103434892_103435031_-"; exonnum "3"; txlen "652";
chr5	ENSEMBL_gcm37	exon	103434892	103435031	0.017735223664877	-	.	gene_id "ENSMUSG00000104956.3"; transcript_id "ENSMUSG00000104956.3_tx_58"; exon_id "chr5_103434892_103435031_-"; exonnum "4"; txlen "778";
chr5	ENSEMBL_gcm37	exon	103434892	103435031	0.00378760249853643	-	.	gene_id "ENSMUSG00000104956.3"; transcript_id "ENSMUSG00000104956.3_tx_66"; exon_id "chr5_103434892_103435031_-"; exonnum "5"; txlen "1956";
chr5	ENSEMBL_gcm37	exon	103434892	103435031	0.00378760249853643	-	.	gene_id "ENSMUSG00000104956.3"; transcript_id "ENSMUSG00000104956.3_tx_67"; exon_id "chr5_103434892_103435031_-"; exonnum "5"; txlen "1999";
chr5	HAVANA	exon	103435993	103436166	0	-	.	gene_id "ENSMUSG00000104956.3"; transcript_id "ENSMUST00000360249.1"; gene_type "lncRNA"; gene_name "4930429D17Rik"; transcript_type "lncRNA"; transcript_name "4930429D17Rik-236"; exon_number 2; exon_id "ENSMUSE00001708809.1"; level 2; mgi_id "MGI:1921874"; tag "TAGENE"; havana_gene "OTTMUSG00000053673.1";
chr5	HAVANA	transcript	103435993	103438036	0	-	.	gene_id "ENSMUSG00000104956.3"; transcript_id "ENSMUST00000360249.1"; gene_type "lncRNA"; gene_name "4930429D17Rik"; transcript_type "lncRNA"; transcript_name "4930429D17Rik-236"; level 2; mgi_id "MGI:1921874"; tag "TAGENE"; havana_gene "OTTMUSG00000053673.1";
chr5	HAVANA	exon	103435995	103436166	0	-	.	gene_id "ENSMUSG00000104956.3"; transcript_id "ENSMUST00000360243.1"; gene_type "lncRNA"; gene_name "4930429D17Rik"; transcript_type "lncRNA"; transcript_name "4930429D17Rik-230"; exon_number 2; exon_id "ENSMUSE00001708810.1"; level 2; mgi_id "MGI:1921874"; tag "TAGENE"; havana_gene "OTTMUSG00000053673.1";
chr5	HAVANA	transcript	103435995	103448414	0	-	.	gene_id "ENSMUSG00000104956.3"; transcript_id "ENSMUST00000360243.1"; gene_type "lncRNA"; gene_name "4930429D17Rik"; transcript_type "lncRNA"; transcript_name "4930429D17Rik-230"; level 2; mgi_id "MGI:1921874"; tag "TAGENE"; havana_gene "OTTMUSG00000053673.1";
chr5	HAVANA	exon	103436000	103436166	0	-	.	gene_id "ENSMUSG00000104956.3"; transcript_id "ENSMUST00000360244.1"; gene_type "lncRNA"; gene_name "4930429D17Rik"; transcript_type "lncRNA"; transcript_name "4930429D17Rik-231"; exon_number 3; exon_id "ENSMUSE00001708805.1"; level 2; mgi_id "MGI:1921874"; tag "TAGENE"; havana_gene "OTTMUSG00000053673.1";
chr5	HAVANA	transcript	103436000	103448361	0	-	.	gene_id "ENSMUSG00000104956.3"; transcript_id "ENSMUST00000360244.1"; gene_type "lncRNA"; gene_name "4930429D17Rik"; transcript_type "lncRNA"; transcript_name "4930429D17Rik-231"; level 2; mgi_id "MGI:1921874"; tag "TAGENE"; havana_gene "OTTMUSG00000053673.1";
chr5	HAVANA	exon	103436038	103436166	0	-	.	gene_id "ENSMUSG00000104956.3"; transcript_id "ENSMUST00000198193.2"; gene_type "lncRNA"; gene_name "4930429D17Rik"; transcript_type "lncRNA"; transcript_name "4930429D17Rik-201"; exon_number 2; exon_id "ENSMUSE00001357467.2"; level 2; transcript_support_level "1"; mgi_id "MGI:1921874"; tag "basic"; havana_gene "OTTMUSG00000053673.1"; havana_transcript "OTTMUST00000133683.1";
chr5	HAVANA	exon	103436038	103436166	0	-	.	gene_id "ENSMUSG00000104956.3"; transcript_id "ENSMUST00000360216.1"; gene_type "lncRNA"; gene_name "4930429D17Rik"; transcript_type "lncRNA"; transcript_name "4930429D17Rik-203"; exon_number 2; exon_id "ENSMUSE00001357467.2"; level 2; mgi_id "MGI:1921874"; tag "TAGENE"; havana_gene "OTTMUSG00000053673.1";
chr5	HAVANA	exon	103436038	103436166	0	-	.	gene_id "ENSMUSG00000104956.3"; transcript_id "ENSMUST00000360217.1"; gene_type "lncRNA"; gene_name "4930429D17Rik"; transcript_type "lncRNA"; transcript_name "4930429D17Rik-204"; exon_number 2; exon_id "ENSMUSE00001357467.2"; level 2; mgi_id "MGI:1921874"; tag "TAGENE"; havana_gene "OTTMUSG00000053673.1";
chr5	HAVANA	exon	103436038	103436166	0	-	.	gene_id "ENSMUSG00000104956.3"; transcript_id "ENSMUST00000360225.1"; gene_type "lncRNA"; gene_name "4930429D17Rik"; transcript_type "lncRNA"; transcript_name "4930429D17Rik-212"; exon_number 2; exon_id "ENSMUSE00001357467.2"; level 2; mgi_id "MGI:1921874"; tag "TAGENE"; havana_gene "OTTMUSG00000053673.1";
chr5	HAVANA	exon	103436038	103436166	0	-	.	gene_id "ENSMUSG00000104956.3"; transcript_id "ENSMUST00000360224.1"; gene_type "lncRNA"; gene_name "4930429D17Rik"; transcript_type "lncRNA"; transcript_name "4930429D17Rik-211"; exon_number 3; exon_id "ENSMUSE00001357467.2"; level 2; mgi_id "MGI:1921874"; tag "basic"; tag "TAGENE"; havana_gene "OTTMUSG00000053673.1";
chr5	HAVANA	exon	103436038	103436166	0	-	.	gene_id "ENSMUSG00000104956.3"; transcript_id "ENSMUST00000360222.1"; gene_type "lncRNA"; gene_name "4930429D17Rik"; transcript_type "lncRNA"; transcript_name "4930429D17Rik-209"; exon_number 2; exon_id "ENSMUSE00001357467.2"; level 2; mgi_id "MGI:1921874"; tag "TAGENE"; havana_gene "OTTMUSG00000053673.1";
chr5	HAVANA	exon	103436038	103436166	0	-	.	gene_id "ENSMUSG00000104956.3"; transcript_id "ENSMUST00000360221.1"; gene_type "lncRNA"; gene_name "4930429D17Rik"; transcript_type "lncRNA"; transcript_name "4930429D17Rik-208"; exon_number 2; exon_id "ENSMUSE00001357467.2"; level 2; mgi_id "MGI:1921874"; tag "TAGENE"; havana_gene "OTTMUSG00000053673.1";
chr5	HAVANA	exon	103436038	103436166	0	-	.	gene_id "ENSMUSG00000104956.3"; transcript_id "ENSMUST00000360226.1"; gene_type "lncRNA"; gene_name "4930429D17Rik"; transcript_type "lncRNA"; transcript_name "4930429D17Rik-213"; exon_number 2; exon_id "ENSMUSE00001357467.2"; level 2; mgi_id "MGI:1921874"; tag "TAGENE"; havana_gene "OTTMUSG00000053673.1";
chr5	HAVANA	exon	103436038	103436166	0	-	.	gene_id "ENSMUSG00000104956.3"; transcript_id "ENSMUST00000360223.1"; gene_type "lncRNA"; gene_name "4930429D17Rik"; transcript_type "lncRNA"; transcript_name "4930429D17Rik-210"; exon_number 2; exon_id "ENSMUSE00001357467.2"; level 2; mgi_id "MGI:1921874"; tag "TAGENE"; havana_gene "OTTMUSG00000053673.1";
chr5	HAVANA	exon	103436038	103436166	0	-	.	gene_id "ENSMUSG00000104956.3"; transcript_id "ENSMUST00000360246.1"; gene_type "lncRNA"; gene_name "4930429D17Rik"; transcript_type "lncRNA"; transcript_name "4930429D17Rik-233"; exon_number 2; exon_id "ENSMUSE00001357467.2"; level 2; mgi_id "MGI:1921874"; tag "TAGENE"; havana_gene "OTTMUSG00000053673.1";
chr5	HAVANA	exon	103436038	103436166	0	-	.	gene_id "ENSMUSG00000104956.3"; transcript_id "ENSMUST00000360238.1"; gene_type "lncRNA"; gene_name "4930429D17Rik"; transcript_type "lncRNA"; transcript_name "4930429D17Rik-225"; exon_number 2; exon_id "ENSMUSE00001357467.2"; level 2; mgi_id "MGI:1921874"; tag "TAGENE"; havana_gene "OTTMUSG00000053673.1";
chr5	HAVANA	exon	103436038	103436166	0	-	.	gene_id "ENSMUSG00000104956.3"; transcript_id "ENSMUST00000360237.1"; gene_type "lncRNA"; gene_name "4930429D17Rik"; transcript_type "lncRNA"; transcript_name "4930429D17Rik-224"; exon_number 2; exon_id "ENSMUSE00001357467.2"; level 2; mgi_id "MGI:1921874"; tag "TAGENE"; havana_gene "OTTMUSG00000053673.1";
chr5	HAVANA	exon	103436038	103436166	0	-	.	gene_id "ENSMUSG00000104956.3"; transcript_id "ENSMUST00000360233.1"; gene_type "lncRNA"; gene_name "4930429D17Rik"; transcript_type "lncRNA"; transcript_name "4930429D17Rik-220"; exon_number 2; exon_id "ENSMUSE00001357467.2"; level 2; mgi_id "MGI:1921874"; tag "TAGENE"; havana_gene "OTTMUSG00000053673.1";
chr5	HAVANA	exon	103436038	103436166	0	-	.	gene_id "ENSMUSG00000104956.3"; transcript_id "ENSMUST00000360232.1"; gene_type "lncRNA"; gene_name "4930429D17Rik"; transcript_type "lncRNA"; transcript_name "4930429D17Rik-219"; exon_number 2; exon_id "ENSMUSE00001357467.2"; level 2; mgi_id "MGI:1921874"; tag "TAGENE"; havana_gene "OTTMUSG00000053673.1";
chr5	HAVANA	exon	103436038	103436166	0	-	.	gene_id "ENSMUSG00000104956.3"; transcript_id "ENSMUST00000360231.1"; gene_type "lncRNA"; gene_name "4930429D17Rik"; transcript_type "lncRNA"; transcript_name "4930429D17Rik-218"; exon_number 3; exon_id "ENSMUSE00001357467.2"; level 2; mgi_id "MGI:1921874"; tag "basic"; tag "TAGENE"; havana_gene "OTTMUSG00000053673.1";
chr5	HAVANA	exon	103436038	103436166	0	-	.	gene_id "ENSMUSG00000104956.3"; transcript_id "ENSMUST00000360230.1"; gene_type "lncRNA"; gene_name "4930429D17Rik"; transcript_type "lncRNA"; transcript_name "4930429D17Rik-217"; exon_number 2; exon_id "ENSMUSE00001357467.2"; level 2; mgi_id "MGI:1921874"; tag "TAGENE"; havana_gene "OTTMUSG00000053673.1";
chr5	HAVANA	exon	103436038	103436166	0	-	.	gene_id "ENSMUSG00000104956.3"; transcript_id "ENSMUST00000360229.1"; gene_type "lncRNA"; gene_name "4930429D17Rik"; transcript_type "lncRNA"; transcript_name "4930429D17Rik-216"; exon_number 3; exon_id "ENSMUSE00001357467.2"; level 2; mgi_id "MGI:1921874"; tag "TAGENE"; havana_gene "OTTMUSG00000053673.1";
chr5	HAVANA	exon	103436038	103436166	0	-	.	gene_id "ENSMUSG00000104956.3"; transcript_id "ENSMUST00000360228.1"; gene_type "lncRNA"; gene_name "4930429D17Rik"; transcript_type "lncRNA"; transcript_name "4930429D17Rik-215"; exon_number 2; exon_id "ENSMUSE00001357467.2"; level 2; mgi_id "MGI:1921874"; tag "TAGENE"; havana_gene "OTTMUSG00000053673.1";
chr5	HAVANA	exon	103436038	103436166	0	-	.	gene_id "ENSMUSG00000104956.3"; transcript_id "ENSMUST00000360227.1"; gene_type "lncRNA"; gene_name "4930429D17Rik"; transcript_type "lncRNA"; transcript_name "4930429D17Rik-214"; exon_number 2; exon_id "ENSMUSE00001357467.2"; level 2; mgi_id "MGI:1921874"; tag "TAGENE"; havana_gene "OTTMUSG00000053673.1";
chr5	HAVANA	exon	103436038	103436166	0	-	.	gene_id "ENSMUSG00000104956.3"; transcript_id "ENSMUST00000360239.1"; gene_type "lncRNA"; gene_name "4930429D17Rik"; transcript_type "lncRNA"; transcript_name "4930429D17Rik-226"; exon_number 2; exon_id "ENSMUSE00001357467.2"; level 2; mgi_id "MGI:1921874"; tag "TAGENE"; havana_gene "OTTMUSG00000053673.1";
chr5	HAVANA	exon	103436038	103436166	0	-	.	gene_id "ENSMUSG00000104956.3"; transcript_id "ENSMUST00000360236.1"; gene_type "lncRNA"; gene_name "4930429D17Rik"; transcript_type "lncRNA"; transcript_name "4930429D17Rik-223"; exon_number 2; exon_id "ENSMUSE00001357467.2"; level 2; mgi_id "MGI:1921874"; tag "TAGENE"; havana_gene "OTTMUSG00000053673.1";
chr5	HAVANA	exon	103436038	103436166	0	-	.	gene_id "ENSMUSG00000104956.3"; transcript_id "ENSMUST00000360234.1"; gene_type "lncRNA"; gene_name "4930429D17Rik"; transcript_type "lncRNA"; transcript_name "4930429D17Rik-221"; exon_number 3; exon_id "ENSMUSE00001357467.2"; level 2; mgi_id "MGI:1921874"; tag "TAGENE"; havana_gene "OTTMUSG00000053673.1";
chr5	HAVANA	exon	103436038	103436166	0	-	.	gene_id "ENSMUSG00000104956.3"; transcript_id "ENSMUST00000360248.1"; gene_type "lncRNA"; gene_name "4930429D17Rik"; transcript_type "lncRNA"; transcript_name "4930429D17Rik-235"; exon_number 2; exon_id "ENSMUSE00001357467.2"; level 2; mgi_id "MGI:1921874"; tag "TAGENE"; havana_gene "OTTMUSG00000053673.1";
chr5	HAVANA	exon	103436038	103436166	0	-	.	gene_id "ENSMUSG00000104956.3"; transcript_id "ENSMUST00000360247.1"; gene_type "lncRNA"; gene_name "4930429D17Rik"; transcript_type "lncRNA"; transcript_name "4930429D17Rik-234"; exon_number 2; exon_id "ENSMUSE00001357467.2"; level 2; mgi_id "MGI:1921874"; tag "TAGENE"; havana_gene "OTTMUSG00000053673.1";
chr5	HAVANA	exon	103436038	103436166	0	-	.	gene_id "ENSMUSG00000104956.3"; transcript_id "ENSMUST00000360235.1"; gene_type "lncRNA"; gene_name "4930429D17Rik"; transcript_type "lncRNA"; transcript_name "4930429D17Rik-222"; exon_number 2; exon_id "ENSMUSE00001357467.2"; level 2; mgi_id "MGI:1921874"; tag "TAGENE"; havana_gene "OTTMUSG00000053673.1";
chr5	HAVANA	exon	103436038	103436166	0	-	.	gene_id "ENSMUSG00000104956.3"; transcript_id "ENSMUST00000360215.1"; gene_type "lncRNA"; gene_name "4930429D17Rik"; transcript_type "lncRNA"; transcript_name "4930429D17Rik-202"; exon_number 2; exon_id "ENSMUSE00001357467.2"; level 2; mgi_id "MGI:1921874"; tag "Ensembl_canonical"; tag "GENCODE_Primary"; tag "TAGENE"; havana_gene "OTTMUSG00000053673.1";
chr5	HAVANA	exon	103436038	103436166	0	-	.	gene_id "ENSMUSG00000104956.3"; transcript_id "ENSMUST00000360241.1"; gene_type "lncRNA"; gene_name "4930429D17Rik"; transcript_type "lncRNA"; transcript_name "4930429D17Rik-228"; exon_number 3; exon_id "ENSMUSE00001357467.2"; level 2; mgi_id "MGI:1921874"; tag "TAGENE"; havana_gene "OTTMUSG00000053673.1";
chr5	HAVANA	exon	103436038	103436166	0	-	.	gene_id "ENSMUSG00000104956.3"; transcript_id "ENSMUST00000360240.1"; gene_type "lncRNA"; gene_name "4930429D17Rik"; transcript_type "lncRNA"; transcript_name "4930429D17Rik-227"; exon_number 2; exon_id "ENSMUSE00001357467.2"; level 2; mgi_id "MGI:1921874"; tag "TAGENE"; havana_gene "OTTMUSG00000053673.1";
chr5	HAVANA	exon	103436038	103436166	0	-	.	gene_id "ENSMUSG00000104956.3"; transcript_id "ENSMUST00000360245.1"; gene_type "lncRNA"; gene_name "4930429D17Rik"; transcript_type "lncRNA"; transcript_name "4930429D17Rik-232"; exon_number 2; exon_id "ENSMUSE00001357467.2"; level 2; mgi_id "MGI:1921874"; tag "TAGENE"; havana_gene "OTTMUSG00000053673.1";
chr5	HAVANA	exon	103436038	103436166	0	-	.	gene_id "ENSMUSG00000104956.3"; transcript_id "ENSMUST00000360242.1"; gene_type "lncRNA"; gene_name "4930429D17Rik"; transcript_type "lncRNA"; transcript_name "4930429D17Rik-229"; exon_number 2; exon_id "ENSMUSE00001357467.2"; level 2; mgi_id "MGI:1921874"; tag "TAGENE"; havana_gene "OTTMUSG00000053673.1";
chr5	ENSEMBL_gcm37	exon	103436038	103436166	0.0971607489815096	-	.	gene_id "ENSMUSG00000104956.3"; transcript_id "ENSMUSG00000104956.3_tx_10"; exon_id "chr5_103436038_103436166_-"; exonnum "3"; txlen "862";
chr5	ENSEMBL_gcm37	exon	103436038	103436166	0.0971607489815096	-	.	gene_id "ENSMUSG00000104956.3"; transcript_id "ENSMUSG00000104956.3_tx_11"; exon_id "chr5_103436038_103436166_-"; exonnum "3"; txlen "598";
chr5	ENSEMBL_gcm37	exon	103436038	103436166	0.045661652343467	-	.	gene_id "ENSMUSG00000104956.3"; transcript_id "ENSMUSG00000104956.3_tx_17"; exon_id "chr5_103436038_103436166_-"; exonnum "2"; txlen "1102";
chr5	ENSEMBL_gcm37	exon	103436038	103436166	0.0337694341989428	-	.	gene_id "ENSMUSG00000104956.3"; transcript_id "ENSMUSG00000104956.3_tx_23"; exon_id "chr5_103436038_103436166_-"; exonnum "2"; txlen "725";
chr5	ENSEMBL_gcm37	exon	103436038	103436166	0.0331125979750331	-	.	gene_id "ENSMUSG00000104956.3"; transcript_id "ENSMUSG00000104956.3_tx_24"; exon_id "chr5_103436038_103436166_-"; exonnum "2"; txlen "655";
chr5	ENSEMBL_gcm37	exon	103436038	103436166	0.0331125979750331	-	.	gene_id "ENSMUSG00000104956.3"; transcript_id "ENSMUSG00000104956.3_tx_25"; exon_id "chr5_103436038_103436166_-"; exonnum "2"; txlen "805";
chr5	ENSEMBL_gcm37	exon	103436038	103436166	0.0331125979750331	-	.	gene_id "ENSMUSG00000104956.3"; transcript_id "ENSMUSG00000104956.3_tx_26"; exon_id "chr5_103436038_103436166_-"; exonnum "2"; txlen "575";
chr5	ENSEMBL_gcm37	exon	103436038	103436166	0.0331125979750331	-	.	gene_id "ENSMUSG00000104956.3"; transcript_id "ENSMUSG00000104956.3_tx_27"; exon_id "chr5_103436038_103436166_-"; exonnum "2"; txlen "599";
chr5	ENSEMBL_gcm37	exon	103436038	103436166	0.0321946212375597	-	.	gene_id "ENSMUSG00000104956.3"; transcript_id "ENSMUSG00000104956.3_tx_29"; exon_id "chr5_103436038_103436166_-"; exonnum "2"; txlen "1145";
chr5	ENSEMBL_gcm37	exon	103436038	103436166	0.0317766300641857	-	.	gene_id "ENSMUSG00000104956.3"; transcript_id "ENSMUSG00000104956.3_tx_34"; exon_id "chr5_103436038_103436166_-"; exonnum "2"; txlen "618";
chr5	ENSEMBL_gcm37	exon	103436038	103436166	0.0314937631284821	-	.	gene_id "ENSMUSG00000104956.3"; transcript_id "ENSMUSG00000104956.3_tx_36"; exon_id "chr5_103436038_103436166_-"; exonnum "2"; txlen "698";
chr5	ENSEMBL_gcm37	exon	103436038	103436166	0.0314937631284821	-	.	gene_id "ENSMUSG00000104956.3"; transcript_id "ENSMUSG00000104956.3_tx_37"; exon_id "chr5_103436038_103436166_-"; exonnum "2"; txlen "515";
chr5	ENSEMBL_gcm37	exon	103436038	103436166	0.0314019396683787	-	.	gene_id "ENSMUSG00000104956.3"; transcript_id "ENSMUSG00000104956.3_tx_38"; exon_id "chr5_103436038_103436166_-"; exonnum "3"; txlen "722";
chr5	ENSEMBL_gcm37	exon	103436038	103436166	0.0283822268357427	-	.	gene_id "ENSMUSG00000104956.3"; transcript_id "ENSMUSG00000104956.3_tx_39"; exon_id "chr5_103436038_103436166_-"; exonnum "2"; txlen "665";
chr5	ENSEMBL_gcm37	exon	103436038	103436166	0.0283822268357427	-	.	gene_id "ENSMUSG00000104956.3"; transcript_id "ENSMUSG00000104956.3_tx_41"; exon_id "chr5_103436038_103436166_-"; exonnum "2"; txlen "539";
chr5	ENSEMBL_gcm37	exon	103436038	103436166	0.0197797019368014	-	.	gene_id "ENSMUSG00000104956.3"; transcript_id "ENSMUSG00000104956.3_tx_47"; exon_id "chr5_103436038_103436166_-"; exonnum "3"; txlen "1324";
chr5	ENSEMBL_gcm37	exon	103436038	103436166	0.0197797019368014	-	.	gene_id "ENSMUSG00000104956.3"; transcript_id "ENSMUSG00000104956.3_tx_48"; exon_id "chr5_103436038_103436166_-"; exonnum "3"; txlen "1367";
chr5	ENSEMBL_gcm37	exon	103436038	103436166	0.0193821142927321	-	.	gene_id "ENSMUSG00000104956.3"; transcript_id "ENSMUSG00000104956.3_tx_49"; exon_id "chr5_103436038_103436166_-"; exonnum "3"; txlen "803";
chr5	ENSEMBL_gcm37	exon	103436038	103436166	0.0193821142927321	-	.	gene_id "ENSMUSG00000104956.3"; transcript_id "ENSMUSG00000104956.3_tx_50"; exon_id "chr5_103436038_103436166_-"; exonnum "3"; txlen "840";
chr5	ENSEMBL_gcm37	exon	103436038	103436166	0.0193821142927321	-	.	gene_id "ENSMUSG00000104956.3"; transcript_id "ENSMUSG00000104956.3_tx_51"; exon_id "chr5_103436038_103436166_-"; exonnum "3"; txlen "883";
chr5	ENSEMBL_gcm37	exon	103436038	103436166	0.0192951677480399	-	.	gene_id "ENSMUSG00000104956.3"; transcript_id "ENSMUSG00000104956.3_tx_54"; exon_id "chr5_103436038_103436166_-"; exonnum "3"; txlen "633";
chr5	ENSEMBL_gcm37	exon	103436038	103436166	0.017735223664877	-	.	gene_id "ENSMUSG00000104956.3"; transcript_id "ENSMUSG00000104956.3_tx_57"; exon_id "chr5_103436038_103436166_-"; exonnum "2"; txlen "652";
chr5	ENSEMBL_gcm37	exon	103436038	103436166	0.017735223664877	-	.	gene_id "ENSMUSG00000104956.3"; transcript_id "ENSMUSG00000104956.3_tx_58"; exon_id "chr5_103436038_103436166_-"; exonnum "3"; txlen "778";
chr5	ENSEMBL_gcm37	exon	103436038	103436166	0.0156902829988784	-	.	gene_id "ENSMUSG00000104956.3"; transcript_id "ENSMUSG00000104956.3_tx_64"; exon_id "chr5_103436038_103436166_-"; exonnum "3"; txlen "1106";
chr5	ENSEMBL_gcm37	exon	103436038	103436166	0.0156902829988784	-	.	gene_id "ENSMUSG00000104956.3"; transcript_id "ENSMUSG00000104956.3_tx_65"; exon_id "chr5_103436038_103436166_-"; exonnum "3"; txlen "1149";
chr5	ENSEMBL_gcm37	exon	103436038	103436166	0.00378760249853643	-	.	gene_id "ENSMUSG00000104956.3"; transcript_id "ENSMUSG00000104956.3_tx_66"; exon_id "chr5_103436038_103436166_-"; exonnum "4"; txlen "1956";
chr5	ENSEMBL_gcm37	exon	103436038	103436166	0.00378760249853643	-	.	gene_id "ENSMUSG00000104956.3"; transcript_id "ENSMUSG00000104956.3_tx_67"; exon_id "chr5_103436038_103436166_-"; exonnum "4"; txlen "1999";
chr5	HAVANA	exon	103437574	103437692	0	-	.	gene_id "ENSMUSG00000104956.3"; transcript_id "ENSMUST00000360248.1"; gene_type "lncRNA"; gene_name "4930429D17Rik"; transcript_type "lncRNA"; transcript_name "4930429D17Rik-235"; exon_number 1; exon_id "ENSMUSE00001708787.1"; level 2; mgi_id "MGI:1921874"; tag "TAGENE"; havana_gene "OTTMUSG00000053673.1";
chr5	HAVANA	exon	103437985	103438036	0	-	.	gene_id "ENSMUSG00000104956.3"; transcript_id "ENSMUST00000360249.1"; gene_type "lncRNA"; gene_name "4930429D17Rik"; transcript_type "lncRNA"; transcript_name "4930429D17Rik-236"; exon_number 1; exon_id "ENSMUSE00001708780.1"; level 2; mgi_id "MGI:1921874"; tag "TAGENE"; havana_gene "OTTMUSG00000053673.1";
chr5	HAVANA	exon	103437985	103438037	0	-	.	gene_id "ENSMUSG00000104956.3"; transcript_id "ENSMUST00000360247.1"; gene_type "lncRNA"; gene_name "4930429D17Rik"; transcript_type "lncRNA"; transcript_name "4930429D17Rik-234"; exon_number 1; exon_id "ENSMUSE00001708783.1"; level 2; mgi_id "MGI:1921874"; tag "TAGENE"; havana_gene "OTTMUSG00000053673.1";
chr5	HAVANA	exon	103437985	103438046	0	-	.	gene_id "ENSMUSG00000104956.3"; transcript_id "ENSMUST00000360246.1"; gene_type "lncRNA"; gene_name "4930429D17Rik"; transcript_type "lncRNA"; transcript_name "4930429D17Rik-233"; exon_number 1; exon_id "ENSMUSE00001708770.1"; level 2; mgi_id "MGI:1921874"; tag "TAGENE"; havana_gene "OTTMUSG00000053673.1";
chr5	HAVANA	exon	103440908	103441129	0	-	.	gene_id "ENSMUSG00000104956.3"; transcript_id "ENSMUST00000360224.1"; gene_type "lncRNA"; gene_name "4930429D17Rik"; transcript_type "lncRNA"; transcript_name "4930429D17Rik-211"; exon_number 2; exon_id "ENSMUSE00001708781.1"; level 2; mgi_id "MGI:1921874"; tag "basic"; tag "TAGENE"; havana_gene "OTTMUSG00000053673.1";
chr5	HAVANA	exon	103440908	103441129	0	-	.	gene_id "ENSMUSG00000104956.3"; transcript_id "ENSMUST00000360231.1"; gene_type "lncRNA"; gene_name "4930429D17Rik"; transcript_type "lncRNA"; transcript_name "4930429D17Rik-218"; exon_number 2; exon_id "ENSMUSE00001708781.1"; level 2; mgi_id "MGI:1921874"; tag "basic"; tag "TAGENE"; havana_gene "OTTMUSG00000053673.1";
chr5	HAVANA	exon	103440908	103441129	0	-	.	gene_id "ENSMUSG00000104956.3"; transcript_id "ENSMUST00000360229.1"; gene_type "lncRNA"; gene_name "4930429D17Rik"; transcript_type "lncRNA"; transcript_name "4930429D17Rik-216"; exon_number 2; exon_id "ENSMUSE00001708781.1"; level 2; mgi_id "MGI:1921874"; tag "TAGENE"; havana_gene "OTTMUSG00000053673.1";
chr5	HAVANA	exon	103440908	103441129	0	-	.	gene_id "ENSMUSG00000104956.3"; transcript_id "ENSMUST00000360234.1"; gene_type "lncRNA"; gene_name "4930429D17Rik"; transcript_type "lncRNA"; transcript_name "4930429D17Rik-221"; exon_number 2; exon_id "ENSMUSE00001708781.1"; level 2; mgi_id "MGI:1921874"; tag "TAGENE"; havana_gene "OTTMUSG00000053673.1";
chr5	HAVANA	exon	103440908	103441129	0	-	.	gene_id "ENSMUSG00000104956.3"; transcript_id "ENSMUST00000360241.1"; gene_type "lncRNA"; gene_name "4930429D17Rik"; transcript_type "lncRNA"; transcript_name "4930429D17Rik-228"; exon_number 2; exon_id "ENSMUSE00001708781.1"; level 2; mgi_id "MGI:1921874"; tag "TAGENE"; havana_gene "OTTMUSG00000053673.1";
chr5	HAVANA	exon	103440908	103441129	0	-	.	gene_id "ENSMUSG00000104956.3"; transcript_id "ENSMUST00000360244.1"; gene_type "lncRNA"; gene_name "4930429D17Rik"; transcript_type "lncRNA"; transcript_name "4930429D17Rik-231"; exon_number 2; exon_id "ENSMUSE00001708781.1"; level 2; mgi_id "MGI:1921874"; tag "TAGENE"; havana_gene "OTTMUSG00000053673.1";
chr5	ENSEMBL_gcm37	exon	103440908	103441129	0.0337694341989428	-	.	gene_id "ENSMUSG00000104956.3"; transcript_id "ENSMUSG00000104956.3_tx_23"; exon_id "chr5_103440908_103441129_-"; exonnum "1"; txlen "725";
chr5	ENSEMBL_gcm37	exon	103440908	103441129	0.0331125979750331	-	.	gene_id "ENSMUSG00000104956.3"; transcript_id "ENSMUSG00000104956.3_tx_25"; exon_id "chr5_103440908_103441129_-"; exonnum "1"; txlen "805";
chr5	ENSEMBL_gcm37	exon	103440908	103441129	0.0283822268357427	-	.	gene_id "ENSMUSG00000104956.3"; transcript_id "ENSMUSG00000104956.3_tx_39"; exon_id "chr5_103440908_103441129_-"; exonnum "1"; txlen "665";
chr5	ENSEMBL_gcm37	exon	103440908	103441129	0.0197797019368014	-	.	gene_id "ENSMUSG00000104956.3"; transcript_id "ENSMUSG00000104956.3_tx_47"; exon_id "chr5_103440908_103441129_-"; exonnum "2"; txlen "1324";
chr5	ENSEMBL_gcm37	exon	103440908	103441129	0.0197797019368014	-	.	gene_id "ENSMUSG00000104956.3"; transcript_id "ENSMUSG00000104956.3_tx_48"; exon_id "chr5_103440908_103441129_-"; exonnum "2"; txlen "1367";
chr5	ENSEMBL_gcm37	exon	103440908	103441129	0.0193821142927321	-	.	gene_id "ENSMUSG00000104956.3"; transcript_id "ENSMUSG00000104956.3_tx_49"; exon_id "chr5_103440908_103441129_-"; exonnum "2"; txlen "803";
chr5	ENSEMBL_gcm37	exon	103440908	103441129	0.0193821142927321	-	.	gene_id "ENSMUSG00000104956.3"; transcript_id "ENSMUSG00000104956.3_tx_50"; exon_id "chr5_103440908_103441129_-"; exonnum "2"; txlen "840";
chr5	ENSEMBL_gcm37	exon	103440908	103441129	0.0193821142927321	-	.	gene_id "ENSMUSG00000104956.3"; transcript_id "ENSMUSG00000104956.3_tx_51"; exon_id "chr5_103440908_103441129_-"; exonnum "2"; txlen "883";
chr5	ENSEMBL_gcm37	exon	103440908	103441129	0.0156902829988784	-	.	gene_id "ENSMUSG00000104956.3"; transcript_id "ENSMUSG00000104956.3_tx_64"; exon_id "chr5_103440908_103441129_-"; exonnum "2"; txlen "1106";
chr5	ENSEMBL_gcm37	exon	103440908	103441129	0.0156902829988784	-	.	gene_id "ENSMUSG00000104956.3"; transcript_id "ENSMUSG00000104956.3_tx_65"; exon_id "chr5_103440908_103441129_-"; exonnum "2"; txlen "1149";
chr5	ENSEMBL_gcm37	exon	103440908	103441129	0.00378760249853643	-	.	gene_id "ENSMUSG00000104956.3"; transcript_id "ENSMUSG00000104956.3_tx_66"; exon_id "chr5_103440908_103441129_-"; exonnum "3"; txlen "1956";
chr5	ENSEMBL_gcm37	exon	103440908	103441129	0.00378760249853643	-	.	gene_id "ENSMUSG00000104956.3"; transcript_id "ENSMUSG00000104956.3_tx_67"; exon_id "chr5_103440908_103441129_-"; exonnum "3"; txlen "1999";
chr5	sragcm37_mid	exon	103444041	103444202	0.00378760249853643	-	.	gene_id "ENSMUSG00000104956.3"; transcript_id "ENSMUSG00000104956.3_tx_66"; exon_id "chr5_103444041_103444202_-"; exonnum "2"; txlen "1956";
chr5	sragcm37_mid	exon	103444041	103444202	0.00378760249853643	-	.	gene_id "ENSMUSG00000104956.3"; transcript_id "ENSMUSG00000104956.3_tx_67"; exon_id "chr5_103444041_103444202_-"; exonnum "2"; txlen "1999";
chr5	sragcm37_ss	exon	103445782	103446520	0.00378760249853643	-	.	gene_id "ENSMUSG00000104956.3"; transcript_id "ENSMUSG00000104956.3_tx_66"; exon_id "chr5_103445782_103446520_-"; exonnum "1"; txlen "1956";
chr5	sragcm37_ss	exon	103445782	103446520	0.00378760249853643	-	.	gene_id "ENSMUSG00000104956.3"; transcript_id "ENSMUSG00000104956.3_tx_67"; exon_id "chr5_103445782_103446520_-"; exonnum "1"; txlen "1999";
chr5	HAVANA	exon	103446824	103446891	0	-	.	gene_id "ENSMUSG00000104956.3"; transcript_id "ENSMUST00000360245.1"; gene_type "lncRNA"; gene_name "4930429D17Rik"; transcript_type "lncRNA"; transcript_name "4930429D17Rik-232"; exon_number 1; exon_id "ENSMUSE00001708802.1"; level 2; mgi_id "MGI:1921874"; tag "TAGENE"; havana_gene "OTTMUSG00000053673.1";
chr5	HAVANA	exon	103446824	103446895	0	-	.	gene_id "ENSMUSG00000104956.3"; transcript_id "ENSMUST00000198193.2"; gene_type "lncRNA"; gene_name "4930429D17Rik"; transcript_type "lncRNA"; transcript_name "4930429D17Rik-201"; exon_number 1; exon_id "ENSMUSE00001352759.2"; level 2; transcript_support_level "1"; mgi_id "MGI:1921874"; tag "basic"; havana_gene "OTTMUSG00000053673.1"; havana_transcript "OTTMUST00000133683.1";
chr5	ENSEMBL_gcm37	exon	103446824	103446895	0.0331125979750331	-	.	gene_id "ENSMUSG00000104956.3"; transcript_id "ENSMUSG00000104956.3_tx_24"; exon_id "chr5_103446824_103446895_-"; exonnum "1"; txlen "655";
chr5	ENSEMBL_gcm37	exon	103446824	103446895	0.0331125979750331	-	.	gene_id "ENSMUSG00000104956.3"; transcript_id "ENSMUSG00000104956.3_tx_26"; exon_id "chr5_103446824_103446895_-"; exonnum "1"; txlen "575";
chr5	ENSEMBL_gcm37	exon	103446824	103446895	0.0314937631284821	-	.	gene_id "ENSMUSG00000104956.3"; transcript_id "ENSMUSG00000104956.3_tx_37"; exon_id "chr5_103446824_103446895_-"; exonnum "1"; txlen "515";
chr5	HAVANA	exon	103446824	103446923	0	-	.	gene_id "ENSMUSG00000104956.3"; transcript_id "ENSMUST00000360239.1"; gene_type "lncRNA"; gene_name "4930429D17Rik"; transcript_type "lncRNA"; transcript_name "4930429D17Rik-226"; exon_number 1; exon_id "ENSMUSE00001708808.1"; level 2; mgi_id "MGI:1921874"; tag "TAGENE"; havana_gene "OTTMUSG00000053673.1";
chr5	HAVANA	exon	103446824	103446924	0	-	.	gene_id "ENSMUSG00000104956.3"; transcript_id "ENSMUST00000360238.1"; gene_type "lncRNA"; gene_name "4930429D17Rik"; transcript_type "lncRNA"; transcript_name "4930429D17Rik-225"; exon_number 1; exon_id "ENSMUSE00001708797.1"; level 2; mgi_id "MGI:1921874"; tag "TAGENE"; havana_gene "OTTMUSG00000053673.1";
chr5	HAVANA	exon	103447375	103447392	0	-	.	gene_id "ENSMUSG00000104956.3"; transcript_id "ENSMUST00000360225.1"; gene_type "lncRNA"; gene_name "4930429D17Rik"; transcript_type "lncRNA"; transcript_name "4930429D17Rik-212"; exon_number 1; exon_id "ENSMUSE00001708775.1"; level 2; mgi_id "MGI:1921874"; tag "TAGENE"; havana_gene "OTTMUSG00000053673.1";
chr5	HAVANA	exon	103447375	103447392	0	-	.	gene_id "ENSMUSG00000104956.3"; transcript_id "ENSMUST00000360226.1"; gene_type "lncRNA"; gene_name "4930429D17Rik"; transcript_type "lncRNA"; transcript_name "4930429D17Rik-213"; exon_number 1; exon_id "ENSMUSE00001708775.1"; level 2; mgi_id "MGI:1921874"; tag "TAGENE"; havana_gene "OTTMUSG00000053673.1";
chr5	HAVANA	exon	103447375	103447396	0	-	.	gene_id "ENSMUSG00000104956.3"; transcript_id "ENSMUST00000360237.1"; gene_type "lncRNA"; gene_name "4930429D17Rik"; transcript_type "lncRNA"; transcript_name "4930429D17Rik-224"; exon_number 1; exon_id "ENSMUSE00001708799.1"; level 2; mgi_id "MGI:1921874"; tag "TAGENE"; havana_gene "OTTMUSG00000053673.1";
chr5	HAVANA	exon	103447375	103447396	0	-	.	gene_id "ENSMUSG00000104956.3"; transcript_id "ENSMUST00000360236.1"; gene_type "lncRNA"; gene_name "4930429D17Rik"; transcript_type "lncRNA"; transcript_name "4930429D17Rik-223"; exon_number 1; exon_id "ENSMUSE00001708799.1"; level 2; mgi_id "MGI:1921874"; tag "TAGENE"; havana_gene "OTTMUSG00000053673.1";
chr5	HAVANA	exon	103447375	103447401	0	-	.	gene_id "ENSMUSG00000104956.3"; transcript_id "ENSMUST00000360224.1"; gene_type "lncRNA"; gene_name "4930429D17Rik"; transcript_type "lncRNA"; transcript_name "4930429D17Rik-211"; exon_number 1; exon_id "ENSMUSE00001708814.1"; level 2; mgi_id "MGI:1921874"; tag "basic"; tag "TAGENE"; havana_gene "OTTMUSG00000053673.1";
chr5	HAVANA	exon	103447375	103447401	0	-	.	gene_id "ENSMUSG00000104956.3"; transcript_id "ENSMUST00000360235.1"; gene_type "lncRNA"; gene_name "4930429D17Rik"; transcript_type "lncRNA"; transcript_name "4930429D17Rik-222"; exon_number 1; exon_id "ENSMUSE00001708814.1"; level 2; mgi_id "MGI:1921874"; tag "TAGENE"; havana_gene "OTTMUSG00000053673.1";
chr5	HAVANA	exon	103447375	103447401	0	-	.	gene_id "ENSMUSG00000104956.3"; transcript_id "ENSMUST00000360242.1"; gene_type "lncRNA"; gene_name "4930429D17Rik"; transcript_type "lncRNA"; transcript_name "4930429D17Rik-229"; exon_number 1; exon_id "ENSMUSE00001708814.1"; level 2; mgi_id "MGI:1921874"; tag "TAGENE"; havana_gene "OTTMUSG00000053673.1";
chr5	HAVANA	exon	103447375	103447407	0	-	.	gene_id "ENSMUSG00000104956.3"; transcript_id "ENSMUST00000360234.1"; gene_type "lncRNA"; gene_name "4930429D17Rik"; transcript_type "lncRNA"; transcript_name "4930429D17Rik-221"; exon_number 1; exon_id "ENSMUSE00001708807.1"; level 2; mgi_id "MGI:1921874"; tag "TAGENE"; havana_gene "OTTMUSG00000053673.1";
chr5	HAVANA	exon	103447375	103447419	0	-	.	gene_id "ENSMUSG00000104956.3"; transcript_id "ENSMUST00000360241.1"; gene_type "lncRNA"; gene_name "4930429D17Rik"; transcript_type "lncRNA"; transcript_name "4930429D17Rik-228"; exon_number 1; exon_id "ENSMUSE00001708771.1"; level 2; mgi_id "MGI:1921874"; tag "TAGENE"; havana_gene "OTTMUSG00000053673.1";
chr5	HAVANA	exon	103447375	103447424	0	-	.	gene_id "ENSMUSG00000104956.3"; transcript_id "ENSMUST00000360233.1"; gene_type "lncRNA"; gene_name "4930429D17Rik"; transcript_type "lncRNA"; transcript_name "4930429D17Rik-220"; exon_number 1; exon_id "ENSMUSE00001708813.1"; level 2; mgi_id "MGI:1921874"; tag "TAGENE"; havana_gene "OTTMUSG00000053673.1";
chr5	HAVANA	exon	103447418	103447513	0	-	.	gene_id "ENSMUSG00000104956.3"; transcript_id "ENSMUST00000360232.1"; gene_type "lncRNA"; gene_name "4930429D17Rik"; transcript_type "lncRNA"; transcript_name "4930429D17Rik-219"; exon_number 1; exon_id "ENSMUSE00001708791.1"; level 2; mgi_id "MGI:1921874"; tag "TAGENE"; havana_gene "OTTMUSG00000053673.1";
chr5	ENSEMBL_gcm37	exon	103447418	103447513	0.0331125979750331	-	.	gene_id "ENSMUSG00000104956.3"; transcript_id "ENSMUSG00000104956.3_tx_27"; exon_id "chr5_103447418_103447513_-"; exonnum "1"; txlen "599";
chr5	ENSEMBL_gcm37	exon	103447418	103447513	0.0283822268357427	-	.	gene_id "ENSMUSG00000104956.3"; transcript_id "ENSMUSG00000104956.3_tx_41"; exon_id "chr5_103447418_103447513_-"; exonnum "1"; txlen "539";
chr5	HAVANA	exon	103448252	103448361	0	-	.	gene_id "ENSMUSG00000104956.3"; transcript_id "ENSMUST00000360244.1"; gene_type "lncRNA"; gene_name "4930429D17Rik"; transcript_type "lncRNA"; transcript_name "4930429D17Rik-231"; exon_number 1; exon_id "ENSMUSE00001708779.1"; level 2; mgi_id "MGI:1921874"; tag "TAGENE"; havana_gene "OTTMUSG00000053673.1";
chr5	HAVANA	exon	103448252	103448392	0	-	.	gene_id "ENSMUSG00000104956.3"; transcript_id "ENSMUST00000360231.1"; gene_type "lncRNA"; gene_name "4930429D17Rik"; transcript_type "lncRNA"; transcript_name "4930429D17Rik-218"; exon_number 1; exon_id "ENSMUSE00001708790.1"; level 2; mgi_id "MGI:1921874"; tag "basic"; tag "TAGENE"; havana_gene "OTTMUSG00000053673.1";
chr5	HAVANA	exon	103448252	103448395	0	-	.	gene_id "ENSMUSG00000104956.3"; transcript_id "ENSMUST00000360240.1"; gene_type "lncRNA"; gene_name "4930429D17Rik"; transcript_type "lncRNA"; transcript_name "4930429D17Rik-227"; exon_number 1; exon_id "ENSMUSE00001708803.1"; level 2; mgi_id "MGI:1921874"; tag "TAGENE"; havana_gene "OTTMUSG00000053673.1";
chr5	HAVANA	exon	103448252	103448401	0	-	.	gene_id "ENSMUSG00000104956.3"; transcript_id "ENSMUST00000360222.1"; gene_type "lncRNA"; gene_name "4930429D17Rik"; transcript_type "lncRNA"; transcript_name "4930429D17Rik-209"; exon_number 1; exon_id "ENSMUSE00001708778.1"; level 2; mgi_id "MGI:1921874"; tag "TAGENE"; havana_gene "OTTMUSG00000053673.1";
chr5	HAVANA	exon	103448252	103448401	0	-	.	gene_id "ENSMUSG00000104956.3"; transcript_id "ENSMUST00000360230.1"; gene_type "lncRNA"; gene_name "4930429D17Rik"; transcript_type "lncRNA"; transcript_name "4930429D17Rik-217"; exon_number 1; exon_id "ENSMUSE00001708778.1"; level 2; mgi_id "MGI:1921874"; tag "TAGENE"; havana_gene "OTTMUSG00000053673.1";
chr5	HAVANA	exon	103448252	103448405	0	-	.	gene_id "ENSMUSG00000104956.3"; transcript_id "ENSMUST00000360216.1"; gene_type "lncRNA"; gene_name "4930429D17Rik"; transcript_type "lncRNA"; transcript_name "4930429D17Rik-203"; exon_number 1; exon_id "ENSMUSE00001708786.1"; level 2; mgi_id "MGI:1921874"; tag "TAGENE"; havana_gene "OTTMUSG00000053673.1";
chr5	HAVANA	exon	103448252	103448405	0	-	.	gene_id "ENSMUSG00000104956.3"; transcript_id "ENSMUST00000360221.1"; gene_type "lncRNA"; gene_name "4930429D17Rik"; transcript_type "lncRNA"; transcript_name "4930429D17Rik-208"; exon_number 1; exon_id "ENSMUSE00001708786.1"; level 2; mgi_id "MGI:1921874"; tag "TAGENE"; havana_gene "OTTMUSG00000053673.1";
chr5	HAVANA	exon	103448252	103448414	0	-	.	gene_id "ENSMUSG00000104956.3"; transcript_id "ENSMUST00000360217.1"; gene_type "lncRNA"; gene_name "4930429D17Rik"; transcript_type "lncRNA"; transcript_name "4930429D17Rik-204"; exon_number 1; exon_id "ENSMUSE00001708785.1"; level 2; mgi_id "MGI:1921874"; tag "TAGENE"; havana_gene "OTTMUSG00000053673.1";
chr5	HAVANA	exon	103448252	103448414	0	-	.	gene_id "ENSMUSG00000104956.3"; transcript_id "ENSMUST00000360223.1"; gene_type "lncRNA"; gene_name "4930429D17Rik"; transcript_type "lncRNA"; transcript_name "4930429D17Rik-210"; exon_number 1; exon_id "ENSMUSE00001708785.1"; level 2; mgi_id "MGI:1921874"; tag "TAGENE"; havana_gene "OTTMUSG00000053673.1";
chr5	HAVANA	exon	103448252	103448414	0	-	.	gene_id "ENSMUSG00000104956.3"; transcript_id "ENSMUST00000360229.1"; gene_type "lncRNA"; gene_name "4930429D17Rik"; transcript_type "lncRNA"; transcript_name "4930429D17Rik-216"; exon_number 1; exon_id "ENSMUSE00001708785.1"; level 2; mgi_id "MGI:1921874"; tag "TAGENE"; havana_gene "OTTMUSG00000053673.1";
chr5	HAVANA	exon	103448252	103448414	0	-	.	gene_id "ENSMUSG00000104956.3"; transcript_id "ENSMUST00000360243.1"; gene_type "lncRNA"; gene_name "4930429D17Rik"; transcript_type "lncRNA"; transcript_name "4930429D17Rik-230"; exon_number 1; exon_id "ENSMUSE00001708785.1"; level 2; mgi_id "MGI:1921874"; tag "TAGENE"; havana_gene "OTTMUSG00000053673.1";
chr5	HAVANA	exon	103448252	103448420	0	-	.	gene_id "ENSMUSG00000104956.3"; transcript_id "ENSMUST00000360228.1"; gene_type "lncRNA"; gene_name "4930429D17Rik"; transcript_type "lncRNA"; transcript_name "4930429D17Rik-215"; exon_number 1; exon_id "ENSMUSE00001708774.1"; level 2; mgi_id "MGI:1921874"; tag "TAGENE"; havana_gene "OTTMUSG00000053673.1";
chr5	sragcm37_mid	exon	103448252	103448506	0.0971607489815096	-	.	gene_id "ENSMUSG00000104956.3"; transcript_id "ENSMUSG00000104956.3_tx_10"; exon_id "chr5_103448252_103448506_-"; exonnum "2"; txlen "862";
chr5	sragcm37_mid	exon	103448252	103448506	0.0971607489815096	-	.	gene_id "ENSMUSG00000104956.3"; transcript_id "ENSMUSG00000104956.3_tx_11"; exon_id "chr5_103448252_103448506_-"; exonnum "2"; txlen "598";
chr5	sragcm37_mid	exon	103448252	103448506	0.045661652343467	-	.	gene_id "ENSMUSG00000104956.3"; transcript_id "ENSMUSG00000104956.3_tx_17"; exon_id "chr5_103448252_103448506_-"; exonnum "1"; txlen "1102";
chr5	sragcm37_mid	exon	103448252	103448506	0.0321946212375597	-	.	gene_id "ENSMUSG00000104956.3"; transcript_id "ENSMUSG00000104956.3_tx_29"; exon_id "chr5_103448252_103448506_-"; exonnum "1"; txlen "1145";
chr5	sragcm37_mid	exon	103448252	103448506	0.0317766300641857	-	.	gene_id "ENSMUSG00000104956.3"; transcript_id "ENSMUSG00000104956.3_tx_34"; exon_id "chr5_103448252_103448506_-"; exonnum "1"; txlen "618";
chr5	sragcm37_mid	exon	103448252	103448506	0.0314937631284821	-	.	gene_id "ENSMUSG00000104956.3"; transcript_id "ENSMUSG00000104956.3_tx_36"; exon_id "chr5_103448252_103448506_-"; exonnum "1"; txlen "698";
chr5	sragcm37_mid	exon	103448252	103448506	0.0314019396683787	-	.	gene_id "ENSMUSG00000104956.3"; transcript_id "ENSMUSG00000104956.3_tx_38"; exon_id "chr5_103448252_103448506_-"; exonnum "2"; txlen "722";
chr5	sragcm37_mid	exon	103448252	103448506	0.0197797019368014	-	.	gene_id "ENSMUSG00000104956.3"; transcript_id "ENSMUSG00000104956.3_tx_47"; exon_id "chr5_103448252_103448506_-"; exonnum "1"; txlen "1324";
chr5	sragcm37_mid	exon	103448252	103448506	0.0197797019368014	-	.	gene_id "ENSMUSG00000104956.3"; transcript_id "ENSMUSG00000104956.3_tx_48"; exon_id "chr5_103448252_103448506_-"; exonnum "1"; txlen "1367";
chr5	sragcm37_mid	exon	103448252	103448506	0.0193821142927321	-	.	gene_id "ENSMUSG00000104956.3"; transcript_id "ENSMUSG00000104956.3_tx_49"; exon_id "chr5_103448252_103448506_-"; exonnum "1"; txlen "803";
chr5	sragcm37_mid	exon	103448252	103448506	0.0193821142927321	-	.	gene_id "ENSMUSG00000104956.3"; transcript_id "ENSMUSG00000104956.3_tx_50"; exon_id "chr5_103448252_103448506_-"; exonnum "1"; txlen "840";
chr5	sragcm37_mid	exon	103448252	103448506	0.0193821142927321	-	.	gene_id "ENSMUSG00000104956.3"; transcript_id "ENSMUSG00000104956.3_tx_51"; exon_id "chr5_103448252_103448506_-"; exonnum "1"; txlen "883";
chr5	sragcm37_mid	exon	103448252	103448506	0.0192951677480399	-	.	gene_id "ENSMUSG00000104956.3"; transcript_id "ENSMUSG00000104956.3_tx_54"; exon_id "chr5_103448252_103448506_-"; exonnum "2"; txlen "633";
chr5	sragcm37_mid	exon	103448252	103448506	0.0156902829988784	-	.	gene_id "ENSMUSG00000104956.3"; transcript_id "ENSMUSG00000104956.3_tx_64"; exon_id "chr5_103448252_103448506_-"; exonnum "1"; txlen "1106";
chr5	sragcm37_mid	exon	103448252	103448506	0.0156902829988784	-	.	gene_id "ENSMUSG00000104956.3"; transcript_id "ENSMUSG00000104956.3_tx_65"; exon_id "chr5_103448252_103448506_-"; exonnum "1"; txlen "1149";
chr5	HAVANA	exon	103449829	103449898	0	-	.	gene_id "ENSMUSG00000104956.3"; transcript_id "ENSMUST00000360227.1"; gene_type "lncRNA"; gene_name "4930429D17Rik"; transcript_type "lncRNA"; transcript_name "4930429D17Rik-214"; exon_number 1; exon_id "ENSMUSE00001708784.1"; level 2; mgi_id "MGI:1921874"; tag "TAGENE"; havana_gene "OTTMUSG00000053673.1";
chr5	ENSEMBL_gcm37	exon	103449829	103449898	0.0971607489815096	-	.	gene_id "ENSMUSG00000104956.3"; transcript_id "ENSMUSG00000104956.3_tx_10"; exon_id "chr5_103449829_103449898_-"; exonnum "1"; txlen "862";
chr5	ENSEMBL_gcm37	exon	103449829	103449898	0.0971607489815096	-	.	gene_id "ENSMUSG00000104956.3"; transcript_id "ENSMUSG00000104956.3_tx_11"; exon_id "chr5_103449829_103449898_-"; exonnum "1"; txlen "598";
chr5	ENSEMBL_gcm37	exon	103449829	103449898	0.0314019396683787	-	.	gene_id "ENSMUSG00000104956.3"; transcript_id "ENSMUSG00000104956.3_tx_38"; exon_id "chr5_103449829_103449898_-"; exonnum "1"; txlen "722";
chr5	ENSEMBL_gcm37	exon	103449829	103449898	0.0192951677480399	-	.	gene_id "ENSMUSG00000104956.3"; transcript_id "ENSMUSG00000104956.3_tx_54"; exon_id "chr5_103449829_103449898_-"; exonnum "1"; txlen "633";
chr5	HAVANA	exon	103467824	103468245	0	-	.	gene_id "ENSMUSG00000104956.3"; transcript_id "ENSMUST00000360220.1"; gene_type "lncRNA"; gene_name "4930429D17Rik"; transcript_type "lncRNA"; transcript_name "4930429D17Rik-207"; exon_number 3; exon_id "ENSMUSE00001708768.1"; level 2; mgi_id "MGI:1921874"; tag "TAGENE"; havana_gene "OTTMUSG00000053673.1";
chr5	HAVANA	exon	103467824	103468245	0	-	.	gene_id "ENSMUSG00000104956.3"; transcript_id "ENSMUST00000360218.1"; gene_type "lncRNA"; gene_name "4930429D17Rik"; transcript_type "lncRNA"; transcript_name "4930429D17Rik-205"; exon_number 2; exon_id "ENSMUSE00001708768.1"; level 2; mgi_id "MGI:1921874"; tag "TAGENE"; havana_gene "OTTMUSG00000053673.1";
chr5	HAVANA	exon	103467824	103468245	0	-	.	gene_id "ENSMUSG00000104956.3"; transcript_id "ENSMUST00000360219.1"; gene_type "lncRNA"; gene_name "4930429D17Rik"; transcript_type "lncRNA"; transcript_name "4930429D17Rik-206"; exon_number 3; exon_id "ENSMUSE00001708768.1"; level 2; mgi_id "MGI:1921874"; tag "basic"; tag "TAGENE"; havana_gene "OTTMUSG00000053673.1";
chr5	ENSEMBL_gcm37	exon	103467824	103468245	0.0646837403155816	-	.	gene_id "ENSMUSG00000104956.3"; transcript_id "ENSMUSG00000104956.3_tx_14"; exon_id "chr5_103467824_103468245_-"; exonnum "3"; txlen "663";
chr5	ENSEMBL_gcm37	exon	103467824	103468245	0.0330472067691286	-	.	gene_id "ENSMUSG00000104956.3"; transcript_id "ENSMUSG00000104956.3_tx_28"; exon_id "chr5_103467824_103468245_-"; exonnum "2"; txlen "519";
chr5	ENSEMBL_gcm37	exon	103467824	103468245	0.0164778175615201	-	.	gene_id "ENSMUSG00000104956.3"; transcript_id "ENSMUSG00000104956.3_tx_61"; exon_id "chr5_103467824_103468245_-"; exonnum "3"; txlen "675";
chr5	HAVANA	transcript	103467824	103515356	0	-	.	gene_id "ENSMUSG00000104956.3"; transcript_id "ENSMUST00000360220.1"; gene_type "lncRNA"; gene_name "4930429D17Rik"; transcript_type "lncRNA"; transcript_name "4930429D17Rik-207"; level 2; mgi_id "MGI:1921874"; tag "TAGENE"; havana_gene "OTTMUSG00000053673.1";
chr5	HAVANA	transcript	103467824	103524883	0	-	.	gene_id "ENSMUSG00000104956.3"; transcript_id "ENSMUST00000360218.1"; gene_type "lncRNA"; gene_name "4930429D17Rik"; transcript_type "lncRNA"; transcript_name "4930429D17Rik-205"; level 2; mgi_id "MGI:1921874"; tag "TAGENE"; havana_gene "OTTMUSG00000053673.1";
chr5	HAVANA	transcript	103467824	103524883	0	-	.	gene_id "ENSMUSG00000104956.3"; transcript_id "ENSMUST00000360219.1"; gene_type "lncRNA"; gene_name "4930429D17Rik"; transcript_type "lncRNA"; transcript_name "4930429D17Rik-206"; level 2; mgi_id "MGI:1921874"; tag "basic"; tag "TAGENE"; havana_gene "OTTMUSG00000053673.1";
chr5	HAVANA	exon	103470076	103470231	0	-	.	gene_id "ENSMUSG00000104956.3"; transcript_id "ENSMUST00000360220.1"; gene_type "lncRNA"; gene_name "4930429D17Rik"; transcript_type "lncRNA"; transcript_name "4930429D17Rik-207"; exon_number 2; exon_id "ENSMUSE00001708794.1"; level 2; mgi_id "MGI:1921874"; tag "TAGENE"; havana_gene "OTTMUSG00000053673.1";
chr5	HAVANA	exon	103470076	103470231	0	-	.	gene_id "ENSMUSG00000104956.3"; transcript_id "ENSMUST00000360219.1"; gene_type "lncRNA"; gene_name "4930429D17Rik"; transcript_type "lncRNA"; transcript_name "4930429D17Rik-206"; exon_number 2; exon_id "ENSMUSE00001708794.1"; level 2; mgi_id "MGI:1921874"; tag "basic"; tag "TAGENE"; havana_gene "OTTMUSG00000053673.1";
chr5	ENSEMBL_gcm37	exon	103470076	103470231	0.0164778175615201	-	.	gene_id "ENSMUSG00000104956.3"; transcript_id "ENSMUSG00000104956.3_tx_61"; exon_id "chr5_103470076_103470231_-"; exonnum "2"; txlen "675";
chr5	HAVANA	gene	103502172	103504564	0	-	.	gene_id "ENSMUSG00000104684.2"; gene_type "lncRNA"; gene_name "5430427N15Rik"; level 2; mgi_id "MGI:2441699"; havana_gene "OTTMUSG00000053725.1";
chr5	HAVANA	transcript	103502172	103504564	0	-	.	gene_id "ENSMUSG00000104684.2"; transcript_id "ENSMUST00000200007.2"; gene_type "lncRNA"; gene_name "5430427N15Rik"; transcript_type "lncRNA"; transcript_name "5430427N15Rik-201"; level 2; transcript_support_level "NA"; mgi_id "MGI:2441699"; tag "CAGE_supported_TSS"; tag "basic"; tag "Ensembl_canonical"; tag "GENCODE_Primary"; havana_gene "OTTMUSG00000053725.1"; havana_transcript "OTTMUST00000133779.1";
chr5	HAVANA	exon	103502172	103504564	0	-	.	gene_id "ENSMUSG00000104684.2"; transcript_id "ENSMUST00000200007.2"; gene_type "lncRNA"; gene_name "5430427N15Rik"; transcript_type "lncRNA"; transcript_name "5430427N15Rik-201"; exon_number 1; exon_id "ENSMUSE00001351340.2"; level 2; transcript_support_level "NA"; mgi_id "MGI:2441699"; tag "CAGE_supported_TSS"; tag "basic"; tag "Ensembl_canonical"; tag "GENCODE_Primary"; havana_gene "OTTMUSG00000053725.1"; havana_transcript "OTTMUST00000133779.1";
chr5	sragcm37_ss	exon	103513526	103513622	0.0330472067691286	-	.	gene_id "ENSMUSG00000104956.3"; transcript_id "ENSMUSG00000104956.3_tx_28"; exon_id "chr5_103513526_103513622_-"; exonnum "1"; txlen "519";
chr5	sragcm37_ss	exon	103513526	103513622	0.0164778175615201	-	.	gene_id "ENSMUSG00000104956.3"; transcript_id "ENSMUSG00000104956.3_tx_61"; exon_id "chr5_103513526_103513622_-"; exonnum "1"; txlen "675";
chr5	HAVANA	exon	103515257	103515356	0	-	.	gene_id "ENSMUSG00000104956.3"; transcript_id "ENSMUST00000360220.1"; gene_type "lncRNA"; gene_name "4930429D17Rik"; transcript_type "lncRNA"; transcript_name "4930429D17Rik-207"; exon_number 1; exon_id "ENSMUSE00001708776.1"; level 2; mgi_id "MGI:1921874"; tag "TAGENE"; havana_gene "OTTMUSG00000053673.1";
chr5	sragcm37_mid	exon	103524593	103524718	0.0646837403155816	-	.	gene_id "ENSMUSG00000104956.3"; transcript_id "ENSMUSG00000104956.3_tx_14"; exon_id "chr5_103524593_103524718_-"; exonnum "2"; txlen "663";
chr5	sragcm37_mid	exon	103524593	103524718	0.017735223664877	-	.	gene_id "ENSMUSG00000104956.3"; transcript_id "ENSMUSG00000104956.3_tx_58"; exon_id "chr5_103524593_103524718_-"; exonnum "2"; txlen "778";
chr5	HAVANA	exon	103524593	103524801	0	-	.	gene_id "ENSMUSG00000104956.3"; transcript_id "ENSMUST00000360215.1"; gene_type "lncRNA"; gene_name "4930429D17Rik"; transcript_type "lncRNA"; transcript_name "4930429D17Rik-202"; exon_number 1; exon_id "ENSMUSE00001708769.1"; level 2; mgi_id "MGI:1921874"; tag "Ensembl_canonical"; tag "GENCODE_Primary"; tag "TAGENE"; havana_gene "OTTMUSG00000053673.1";
chr5	HAVANA	exon	103524593	103524883	0	-	.	gene_id "ENSMUSG00000104956.3"; transcript_id "ENSMUST00000360218.1"; gene_type "lncRNA"; gene_name "4930429D17Rik"; transcript_type "lncRNA"; transcript_name "4930429D17Rik-205"; exon_number 1; exon_id "ENSMUSE00001708772.1"; level 2; mgi_id "MGI:1921874"; tag "TAGENE"; havana_gene "OTTMUSG00000053673.1";
chr5	HAVANA	exon	103524593	103524883	0	-	.	gene_id "ENSMUSG00000104956.3"; transcript_id "ENSMUST00000360219.1"; gene_type "lncRNA"; gene_name "4930429D17Rik"; transcript_type "lncRNA"; transcript_name "4930429D17Rik-206"; exon_number 1; exon_id "ENSMUSE00001708772.1"; level 2; mgi_id "MGI:1921874"; tag "basic"; tag "TAGENE"; havana_gene "OTTMUSG00000053673.1";
chr5	sragcm37_ss	exon	103525048	103525162	0.0646837403155816	-	.	gene_id "ENSMUSG00000104956.3"; transcript_id "ENSMUSG00000104956.3_tx_14"; exon_id "chr5_103525048_103525162_-"; exonnum "1"; txlen "663";
chr5	sragcm37_ss	exon	103525048	103525162	0.017735223664877	-	.	gene_id "ENSMUSG00000104956.3"; transcript_id "ENSMUSG00000104956.3_tx_57"; exon_id "chr5_103525048_103525162_-"; exonnum "1"; txlen "652";
chr5	sragcm37_ss	exon	103525048	103525162	0.017735223664877	-	.	gene_id "ENSMUSG00000104956.3"; transcript_id "ENSMUSG00000104956.3_tx_58"; exon_id "chr5_103525048_103525162_-"; exonnum "1"; txlen "778";
chr5	HAVANA	exon	103661311	103661366	0	-	.	gene_id "ENSMUSG00000104580.2"; transcript_id "ENSMUST00000197715.2"; gene_type "lncRNA"; gene_name "Gm42620"; transcript_type "lncRNA"; transcript_name "Gm42620-201"; exon_number 4; exon_id "ENSMUSE00001351967.2"; level 2; transcript_support_level "1"; mgi_id "MGI:5662757"; tag "basic"; tag "Ensembl_canonical"; tag "GENCODE_Primary"; havana_gene "OTTMUSG00000053728.1"; havana_transcript "OTTMUST00000133786.1";
chr5	HAVANA	gene	103661311	103680887	0	-	.	gene_id "ENSMUSG00000104580.2"; gene_type "lncRNA"; gene_name "Gm42620"; level 2; mgi_id "MGI:5662757"; havana_gene "OTTMUSG00000053728.1";
chr5	HAVANA	transcript	103661311	103680887	0	-	.	gene_id "ENSMUSG00000104580.2"; transcript_id "ENSMUST00000197715.2"; gene_type "lncRNA"; gene_name "Gm42620"; transcript_type "lncRNA"; transcript_name "Gm42620-201"; level 2; transcript_support_level "1"; mgi_id "MGI:5662757"; tag "basic"; tag "Ensembl_canonical"; tag "GENCODE_Primary"; havana_gene "OTTMUSG00000053728.1"; havana_transcript "OTTMUST00000133786.1";
chr5	HAVANA	exon	103664220	103664319	0	-	.	gene_id "ENSMUSG00000104580.2"; transcript_id "ENSMUST00000197715.2"; gene_type "lncRNA"; gene_name "Gm42620"; transcript_type "lncRNA"; transcript_name "Gm42620-201"; exon_number 3; exon_id "ENSMUSE00001351778.2"; level 2; transcript_support_level "1"; mgi_id "MGI:5662757"; tag "basic"; tag "Ensembl_canonical"; tag "GENCODE_Primary"; havana_gene "OTTMUSG00000053728.1"; havana_transcript "OTTMUST00000133786.1";
chr5	HAVANA	exon	103678245	103678574	0	-	.	gene_id "ENSMUSG00000104580.2"; transcript_id "ENSMUST00000197715.2"; gene_type "lncRNA"; gene_name "Gm42620"; transcript_type "lncRNA"; transcript_name "Gm42620-201"; exon_number 2; exon_id "ENSMUSE00001350774.2"; level 2; transcript_support_level "1"; mgi_id "MGI:5662757"; tag "basic"; tag "Ensembl_canonical"; tag "GENCODE_Primary"; havana_gene "OTTMUSG00000053728.1"; havana_transcript "OTTMUST00000133786.1";
chr5	HAVANA	exon	103680744	103680887	0	-	.	gene_id "ENSMUSG00000104580.2"; transcript_id "ENSMUST00000197715.2"; gene_type "lncRNA"; gene_name "Gm42620"; transcript_type "lncRNA"; transcript_name "Gm42620-201"; exon_number 1; exon_id "ENSMUSE00001353292.2"; level 2; transcript_support_level "1"; mgi_id "MGI:5662757"; tag "basic"; tag "Ensembl_canonical"; tag "GENCODE_Primary"; havana_gene "OTTMUSG00000053728.1"; havana_transcript "OTTMUST00000133786.1";
chr5	HAVANA	UTR	103753577	103754410	0	-	.	gene_id "ENSMUSG00000029321.2"; transcript_id "ENSMUST00000031263.2"; gene_type "protein_coding"; gene_name "Slc10a6"; transcript_type "protein_coding"; transcript_name "Slc10a6-201"; exon_number 6; exon_id "ENSMUSE00000317632.2"; level 2; protein_id "ENSMUSP00000031263.2"; transcript_support_level "1"; mgi_id "MGI:1923000"; tag "basic"; tag "Ensembl_canonical"; tag "GENCODE_Primary"; tag "appris_principal_1"; tag "CCDS"; ccdsid "CCDS19477.1"; havana_gene "OTTMUSG00000026717.1"; havana_transcript "OTTMUST00000066097.1";
chr5	HAVANA	exon	103753577	103754613	0	-	.	gene_id "ENSMUSG00000029321.2"; transcript_id "ENSMUST00000031263.2"; gene_type "protein_coding"; gene_name "Slc10a6"; transcript_type "protein_coding"; transcript_name "Slc10a6-201"; exon_number 6; exon_id "ENSMUSE00000317632.2"; level 2; protein_id "ENSMUSP00000031263.2"; transcript_support_level "1"; mgi_id "MGI:1923000"; tag "basic"; tag "Ensembl_canonical"; tag "GENCODE_Primary"; tag "appris_principal_1"; tag "CCDS"; ccdsid "CCDS19477.1"; havana_gene "OTTMUSG00000026717.1"; havana_transcript "OTTMUST00000066097.1";
chr5	ENSEMBL_gcm37	exon	103753577	103754613	0.104440461850267	-	.	gene_id "ENSMUSG00000029321.2"; transcript_id "ENSMUSG00000029321.2_tx_2"; exon_id "chr5_103753577_103754613_-"; exonnum "7"; txlen "2204";
chr5	HAVANA	gene	103753577	103777269	0	-	.	gene_id "ENSMUSG00000029321.2"; gene_type "protein_coding"; gene_name "Slc10a6"; level 2; mgi_id "MGI:1923000"; havana_gene "OTTMUSG00000026717.1";
chr5	HAVANA	transcript	103753577	103777269	0	-	.	gene_id "ENSMUSG00000029321.2"; transcript_id "ENSMUST00000031263.2"; gene_type "protein_coding"; gene_name "Slc10a6"; transcript_type "protein_coding"; transcript_name "Slc10a6-201"; level 2; protein_id "ENSMUSP00000031263.2"; transcript_support_level "1"; mgi_id "MGI:1923000"; tag "basic"; tag "Ensembl_canonical"; tag "GENCODE_Primary"; tag "appris_principal_1"; tag "CCDS"; ccdsid "CCDS19477.1"; havana_gene "OTTMUSG00000026717.1"; havana_transcript "OTTMUST00000066097.1";
chr5	HAVANA	stop_codon	103754408	103754410	0	-	0	gene_id "ENSMUSG00000029321.2"; transcript_id "ENSMUST00000031263.2"; gene_type "protein_coding"; gene_name "Slc10a6"; transcript_type "protein_coding"; transcript_name "Slc10a6-201"; exon_number 6; exon_id "ENSMUSE00000317632.2"; level 2; protein_id "ENSMUSP00000031263.2"; transcript_support_level "1"; mgi_id "MGI:1923000"; tag "basic"; tag "Ensembl_canonical"; tag "GENCODE_Primary"; tag "appris_principal_1"; tag "CCDS"; ccdsid "CCDS19477.1"; havana_gene "OTTMUSG00000026717.1"; havana_transcript "OTTMUST00000066097.1";
chr5	HAVANA	CDS	103754411	103754613	0	-	2	gene_id "ENSMUSG00000029321.2"; transcript_id "ENSMUST00000031263.2"; gene_type "protein_coding"; gene_name "Slc10a6"; transcript_type "protein_coding"; transcript_name "Slc10a6-201"; exon_number 6; exon_id "ENSMUSE00000317632.2"; level 2; protein_id "ENSMUSP00000031263.2"; transcript_support_level "1"; mgi_id "MGI:1923000"; tag "basic"; tag "Ensembl_canonical"; tag "GENCODE_Primary"; tag "appris_principal_1"; tag "CCDS"; ccdsid "CCDS19477.1"; havana_gene "OTTMUSG00000026717.1"; havana_transcript "OTTMUST00000066097.1";
chr5	HAVANA	exon	103756847	103757004	0	-	.	gene_id "ENSMUSG00000029321.2"; transcript_id "ENSMUST00000031263.2"; gene_type "protein_coding"; gene_name "Slc10a6"; transcript_type "protein_coding"; transcript_name "Slc10a6-201"; exon_number 5; exon_id "ENSMUSE00000187961.2"; level 2; protein_id "ENSMUSP00000031263.2"; transcript_support_level "1"; mgi_id "MGI:1923000"; tag "basic"; tag "Ensembl_canonical"; tag "GENCODE_Primary"; tag "appris_principal_1"; tag "CCDS"; ccdsid "CCDS19477.1"; havana_gene "OTTMUSG00000026717.1"; havana_transcript "OTTMUST00000066097.1";
chr5	HAVANA	CDS	103756847	103757004	0	-	1	gene_id "ENSMUSG00000029321.2"; transcript_id "ENSMUST00000031263.2"; gene_type "protein_coding"; gene_name "Slc10a6"; transcript_type "protein_coding"; transcript_name "Slc10a6-201"; exon_number 5; exon_id "ENSMUSE00000187961.2"; level 2; protein_id "ENSMUSP00000031263.2"; transcript_support_level "1"; mgi_id "MGI:1923000"; tag "basic"; tag "Ensembl_canonical"; tag "GENCODE_Primary"; tag "appris_principal_1"; tag "CCDS"; ccdsid "CCDS19477.1"; havana_gene "OTTMUSG00000026717.1"; havana_transcript "OTTMUST00000066097.1";
chr5	ENSEMBL_gcm37	exon	103756847	103757004	0.104440461850267	-	.	gene_id "ENSMUSG00000029321.2"; transcript_id "ENSMUSG00000029321.2_tx_2"; exon_id "chr5_103756847_103757004_-"; exonnum "6"; txlen "2204";
chr5	HAVANA	exon	103760236	103760408	0	-	.	gene_id "ENSMUSG00000029321.2"; transcript_id "ENSMUST00000031263.2"; gene_type "protein_coding"; gene_name "Slc10a6"; transcript_type "protein_coding"; transcript_name "Slc10a6-201"; exon_number 4; exon_id "ENSMUSE00000187956.2"; level 2; protein_id "ENSMUSP00000031263.2"; transcript_support_level "1"; mgi_id "MGI:1923000"; tag "basic"; tag "Ensembl_canonical"; tag "GENCODE_Primary"; tag "appris_principal_1"; tag "CCDS"; ccdsid "CCDS19477.1"; havana_gene "OTTMUSG00000026717.1"; havana_transcript "OTTMUST00000066097.1";
chr5	HAVANA	CDS	103760236	103760408	0	-	0	gene_id "ENSMUSG00000029321.2"; transcript_id "ENSMUST00000031263.2"; gene_type "protein_coding"; gene_name "Slc10a6"; transcript_type "protein_coding"; transcript_name "Slc10a6-201"; exon_number 4; exon_id "ENSMUSE00000187956.2"; level 2; protein_id "ENSMUSP00000031263.2"; transcript_support_level "1"; mgi_id "MGI:1923000"; tag "basic"; tag "Ensembl_canonical"; tag "GENCODE_Primary"; tag "appris_principal_1"; tag "CCDS"; ccdsid "CCDS19477.1"; havana_gene "OTTMUSG00000026717.1"; havana_transcript "OTTMUST00000066097.1";
chr5	ENSEMBL_gcm37	exon	103760236	103760408	0.104440461850267	-	.	gene_id "ENSMUSG00000029321.2"; transcript_id "ENSMUSG00000029321.2_tx_2"; exon_id "chr5_103760236_103760408_-"; exonnum "5"; txlen "2204";
chr5	HAVANA	exon	103765497	103765585	0	-	.	gene_id "ENSMUSG00000029321.2"; transcript_id "ENSMUST00000031263.2"; gene_type "protein_coding"; gene_name "Slc10a6"; transcript_type "protein_coding"; transcript_name "Slc10a6-201"; exon_number 3; exon_id "ENSMUSE00000187955.2"; level 2; protein_id "ENSMUSP00000031263.2"; transcript_support_level "1"; mgi_id "MGI:1923000"; tag "basic"; tag "Ensembl_canonical"; tag "GENCODE_Primary"; tag "appris_principal_1"; tag "CCDS"; ccdsid "CCDS19477.1"; havana_gene "OTTMUSG00000026717.1"; havana_transcript "OTTMUST00000066097.1";
chr5	HAVANA	CDS	103765497	103765585	0	-	2	gene_id "ENSMUSG00000029321.2"; transcript_id "ENSMUST00000031263.2"; gene_type "protein_coding"; gene_name "Slc10a6"; transcript_type "protein_coding"; transcript_name "Slc10a6-201"; exon_number 3; exon_id "ENSMUSE00000187955.2"; level 2; protein_id "ENSMUSP00000031263.2"; transcript_support_level "1"; mgi_id "MGI:1923000"; tag "basic"; tag "Ensembl_canonical"; tag "GENCODE_Primary"; tag "appris_principal_1"; tag "CCDS"; ccdsid "CCDS19477.1"; havana_gene "OTTMUSG00000026717.1"; havana_transcript "OTTMUST00000066097.1";
chr5	ENSEMBL_gcm37	exon	103765497	103765585	0.104440461850267	-	.	gene_id "ENSMUSG00000029321.2"; transcript_id "ENSMUSG00000029321.2_tx_2"; exon_id "chr5_103765497_103765585_-"; exonnum "4"; txlen "2204";
chr5	HAVANA	exon	103766222	103766340	0	-	.	gene_id "ENSMUSG00000029321.2"; transcript_id "ENSMUST00000031263.2"; gene_type "protein_coding"; gene_name "Slc10a6"; transcript_type "protein_coding"; transcript_name "Slc10a6-201"; exon_number 2; exon_id "ENSMUSE00000317665.2"; level 2; protein_id "ENSMUSP00000031263.2"; transcript_support_level "1"; mgi_id "MGI:1923000"; tag "basic"; tag "Ensembl_canonical"; tag "GENCODE_Primary"; tag "appris_principal_1"; tag "CCDS"; ccdsid "CCDS19477.1"; havana_gene "OTTMUSG00000026717.1"; havana_transcript "OTTMUST00000066097.1";
chr5	HAVANA	CDS	103766222	103766340	0	-	1	gene_id "ENSMUSG00000029321.2"; transcript_id "ENSMUST00000031263.2"; gene_type "protein_coding"; gene_name "Slc10a6"; transcript_type "protein_coding"; transcript_name "Slc10a6-201"; exon_number 2; exon_id "ENSMUSE00000317665.2"; level 2; protein_id "ENSMUSP00000031263.2"; transcript_support_level "1"; mgi_id "MGI:1923000"; tag "basic"; tag "Ensembl_canonical"; tag "GENCODE_Primary"; tag "appris_principal_1"; tag "CCDS"; ccdsid "CCDS19477.1"; havana_gene "OTTMUSG00000026717.1"; havana_transcript "OTTMUST00000066097.1";
chr5	ENSEMBL_gcm37	exon	103766222	103766340	0.104440461850267	-	.	gene_id "ENSMUSG00000029321.2"; transcript_id "ENSMUSG00000029321.2_tx_2"; exon_id "chr5_103766222_103766340_-"; exonnum "3"; txlen "2204";
chr5	sragcm37_mid	exon	103769397	103769476	0.104440461850267	-	.	gene_id "ENSMUSG00000029321.2"; transcript_id "ENSMUSG00000029321.2_tx_2"; exon_id "chr5_103769397_103769476_-"; exonnum "2"; txlen "2204";
chr5	HAVANA	CDS	103776722	103777098	0	-	0	gene_id "ENSMUSG00000029321.2"; transcript_id "ENSMUST00000031263.2"; gene_type "protein_coding"; gene_name "Slc10a6"; transcript_type "protein_coding"; transcript_name "Slc10a6-201"; exon_number 1; exon_id "ENSMUSE00000317672.2"; level 2; protein_id "ENSMUSP00000031263.2"; transcript_support_level "1"; mgi_id "MGI:1923000"; tag "basic"; tag "Ensembl_canonical"; tag "GENCODE_Primary"; tag "appris_principal_1"; tag "CCDS"; ccdsid "CCDS19477.1"; havana_gene "OTTMUSG00000026717.1"; havana_transcript "OTTMUST00000066097.1";
chr5	HAVANA	exon	103776722	103777269	0	-	.	gene_id "ENSMUSG00000029321.2"; transcript_id "ENSMUST00000031263.2"; gene_type "protein_coding"; gene_name "Slc10a6"; transcript_type "protein_coding"; transcript_name "Slc10a6-201"; exon_number 1; exon_id "ENSMUSE00000317672.2"; level 2; protein_id "ENSMUSP00000031263.2"; transcript_support_level "1"; mgi_id "MGI:1923000"; tag "basic"; tag "Ensembl_canonical"; tag "GENCODE_Primary"; tag "appris_principal_1"; tag "CCDS"; ccdsid "CCDS19477.1"; havana_gene "OTTMUSG00000026717.1"; havana_transcript "OTTMUST00000066097.1";
chr5	ENSEMBL_gcm37	exon	103776722	103777269	0.104440461850267	-	.	gene_id "ENSMUSG00000029321.2"; transcript_id "ENSMUSG00000029321.2_tx_2"; exon_id "chr5_103776722_103777269_-"; exonnum "1"; txlen "2204";
chr5	HAVANA	start_codon	103777096	103777098	0	-	0	gene_id "ENSMUSG00000029321.2"; transcript_id "ENSMUST00000031263.2"; gene_type "protein_coding"; gene_name "Slc10a6"; transcript_type "protein_coding"; transcript_name "Slc10a6-201"; exon_number 1; exon_id "ENSMUSE00000317672.2"; level 2; protein_id "ENSMUSP00000031263.2"; transcript_support_level "1"; mgi_id "MGI:1923000"; tag "basic"; tag "Ensembl_canonical"; tag "GENCODE_Primary"; tag "appris_principal_1"; tag "CCDS"; ccdsid "CCDS19477.1"; havana_gene "OTTMUSG00000026717.1"; havana_transcript "OTTMUST00000066097.1";
chr5	HAVANA	UTR	103777099	103777269	0	-	.	gene_id "ENSMUSG00000029321.2"; transcript_id "ENSMUST00000031263.2"; gene_type "protein_coding"; gene_name "Slc10a6"; transcript_type "protein_coding"; transcript_name "Slc10a6-201"; exon_number 1; exon_id "ENSMUSE00000317672.2"; level 2; protein_id "ENSMUSP00000031263.2"; transcript_support_level "1"; mgi_id "MGI:1923000"; tag "basic"; tag "Ensembl_canonical"; tag "GENCODE_Primary"; tag "appris_principal_1"; tag "CCDS"; ccdsid "CCDS19477.1"; havana_gene "OTTMUSG00000026717.1"; havana_transcript "OTTMUST00000066097.1";
chr5	HAVANA	UTR	103795905	103796689	0	-	.	gene_id "ENSMUSG00000029320.12"; transcript_id "ENSMUST00000119824.8"; gene_type "protein_coding"; gene_name "1700016H13Rik"; transcript_type "protein_coding"; transcript_name "1700016H13Rik-202"; exon_number 4; exon_id "ENSMUSE00000718701.2"; level 2; protein_id "ENSMUSP00000113935.2"; transcript_support_level "5"; mgi_id "MGI:1921468"; tag "alternative_5_UTR"; tag "basic"; tag "Ensembl_canonical"; tag "GENCODE_Primary"; tag "appris_principal_1"; tag "CCDS"; ccdsid "CCDS51575.1"; havana_gene "OTTMUSG00000029324.1"; havana_transcript "OTTMUST00000072649.1";
chr5	HAVANA	exon	103795905	103796820	0	-	.	gene_id "ENSMUSG00000029320.12"; transcript_id "ENSMUST00000119824.8"; gene_type "protein_coding"; gene_name "1700016H13Rik"; transcript_type "protein_coding"; transcript_name "1700016H13Rik-202"; exon_number 4; exon_id "ENSMUSE00000718701.2"; level 2; protein_id "ENSMUSP00000113935.2"; transcript_support_level "5"; mgi_id "MGI:1921468"; tag "alternative_5_UTR"; tag "basic"; tag "Ensembl_canonical"; tag "GENCODE_Primary"; tag "appris_principal_1"; tag "CCDS"; ccdsid "CCDS51575.1"; havana_gene "OTTMUSG00000029324.1"; havana_transcript "OTTMUST00000072649.1";
chr5	HAVANA	gene	103795905	103803876	0	-	.	gene_id "ENSMUSG00000029320.12"; gene_type "protein_coding"; gene_name "1700016H13Rik"; level 2; mgi_id "MGI:1921468"; havana_gene "OTTMUSG00000029324.1";
chr5	HAVANA	transcript	103795905	103803876	0	-	.	gene_id "ENSMUSG00000029320.12"; transcript_id "ENSMUST00000119824.8"; gene_type "protein_coding"; gene_name "1700016H13Rik"; transcript_type "protein_coding"; transcript_name "1700016H13Rik-202"; level 2; protein_id "ENSMUSP00000113935.2"; transcript_support_level "5"; mgi_id "MGI:1921468"; tag "alternative_5_UTR"; tag "basic"; tag "Ensembl_canonical"; tag "GENCODE_Primary"; tag "appris_principal_1"; tag "CCDS"; ccdsid "CCDS51575.1"; havana_gene "OTTMUSG00000029324.1"; havana_transcript "OTTMUST00000072649.1";
chr5	HAVANA	UTR	103796295	103796689	0	-	.	gene_id "ENSMUSG00000029320.12"; transcript_id "ENSMUST00000134926.8"; gene_type "protein_coding"; gene_name "1700016H13Rik"; transcript_type "protein_coding"; transcript_name "1700016H13Rik-205"; exon_number 4; exon_id "ENSMUSE00000734497.2"; level 2; protein_id "ENSMUSP00000114503.2"; transcript_support_level "1"; mgi_id "MGI:1921468"; tag "basic"; tag "appris_principal_1"; tag "CCDS"; ccdsid "CCDS51575.1"; havana_gene "OTTMUSG00000029324.1"; havana_transcript "OTTMUST00000072648.1";
chr5	HAVANA	exon	103796295	103796820	0	-	.	gene_id "ENSMUSG00000029320.12"; transcript_id "ENSMUST00000134926.8"; gene_type "protein_coding"; gene_name "1700016H13Rik"; transcript_type "protein_coding"; transcript_name "1700016H13Rik-205"; exon_number 4; exon_id "ENSMUSE00000734497.2"; level 2; protein_id "ENSMUSP00000114503.2"; transcript_support_level "1"; mgi_id "MGI:1921468"; tag "basic"; tag "appris_principal_1"; tag "CCDS"; ccdsid "CCDS51575.1"; havana_gene "OTTMUSG00000029324.1"; havana_transcript "OTTMUST00000072648.1";
chr5	HAVANA	transcript	103796295	103803598	0	-	.	gene_id "ENSMUSG00000029320.12"; transcript_id "ENSMUST00000134926.8"; gene_type "protein_coding"; gene_name "1700016H13Rik"; transcript_type "protein_coding"; transcript_name "1700016H13Rik-205"; level 2; protein_id "ENSMUSP00000114503.2"; transcript_support_level "1"; mgi_id "MGI:1921468"; tag "basic"; tag "appris_principal_1"; tag "CCDS"; ccdsid "CCDS51575.1"; havana_gene "OTTMUSG00000029324.1"; havana_transcript "OTTMUST00000072648.1";
chr5	HAVANA	exon	103796453	103796820	0	-	.	gene_id "ENSMUSG00000029320.12"; transcript_id "ENSMUST00000031261.11"; gene_type "protein_coding"; gene_name "1700016H13Rik"; transcript_type "nonsense_mediated_decay"; transcript_name "1700016H13Rik-201"; exon_number 4; exon_id "ENSMUSE00000771439.2"; level 2; protein_id "ENSMUSP00000031261.5"; transcript_support_level "2"; mgi_id "MGI:1921468"; havana_gene "OTTMUSG00000029324.1"; havana_transcript "OTTMUST00000072650.1";
chr5	HAVANA	UTR	103796453	103796820	0	-	.	gene_id "ENSMUSG00000029320.12"; transcript_id "ENSMUST00000031261.11"; gene_type "protein_coding"; gene_name "1700016H13Rik"; transcript_type "nonsense_mediated_decay"; transcript_name "1700016H13Rik-201"; exon_number 4; exon_id "ENSMUSE00000771439.2"; level 2; protein_id "ENSMUSP00000031261.5"; transcript_support_level "2"; mgi_id "MGI:1921468"; havana_gene "OTTMUSG00000029324.1"; havana_transcript "OTTMUST00000072650.1";
chr5	HAVANA	transcript	103796453	103803589	0	-	.	gene_id "ENSMUSG00000029320.12"; transcript_id "ENSMUST00000031261.11"; gene_type "protein_coding"; gene_name "1700016H13Rik"; transcript_type "nonsense_mediated_decay"; transcript_name "1700016H13Rik-201"; level 2; protein_id "ENSMUSP00000031261.5"; transcript_support_level "2"; mgi_id "MGI:1921468"; havana_gene "OTTMUSG00000029324.1"; havana_transcript "OTTMUST00000072650.1";
chr5	HAVANA	UTR	103796459	103796689	0	-	.	gene_id "ENSMUSG00000029320.12"; transcript_id "ENSMUST00000120108.8"; gene_type "protein_coding"; gene_name "1700016H13Rik"; transcript_type "protein_coding"; transcript_name "1700016H13Rik-203"; exon_number 4; exon_id "ENSMUSE00000317560.4"; level 2; protein_id "ENSMUSP00000113969.2"; transcript_support_level "2"; mgi_id "MGI:1921468"; tag "alternative_5_UTR"; tag "basic"; tag "appris_principal_1"; tag "CCDS"; ccdsid "CCDS51575.1"; havana_gene "OTTMUSG00000029324.1"; havana_transcript "OTTMUST00000072651.1";
chr5	HAVANA	exon	103796459	103796820	0	-	.	gene_id "ENSMUSG00000029320.12"; transcript_id "ENSMUST00000120108.8"; gene_type "protein_coding"; gene_name "1700016H13Rik"; transcript_type "protein_coding"; transcript_name "1700016H13Rik-203"; exon_number 4; exon_id "ENSMUSE00000317560.4"; level 2; protein_id "ENSMUSP00000113969.2"; transcript_support_level "2"; mgi_id "MGI:1921468"; tag "alternative_5_UTR"; tag "basic"; tag "appris_principal_1"; tag "CCDS"; ccdsid "CCDS51575.1"; havana_gene "OTTMUSG00000029324.1"; havana_transcript "OTTMUST00000072651.1";
chr5	ENSEMBL_gcm37	exon	103796459	103796820	3.21916411387353	-	.	gene_id "ENSMUSG00000029320.12"; transcript_id "ENSMUSG00000029320.12_tx_5"; exon_id "chr5_103796459_103796820_-"; exonnum "4"; txlen "703";
chr5	HAVANA	transcript	103796459	103803614	0	-	.	gene_id "ENSMUSG00000029320.12"; transcript_id "ENSMUST00000120108.8"; gene_type "protein_coding"; gene_name "1700016H13Rik"; transcript_type "protein_coding"; transcript_name "1700016H13Rik-203"; level 2; protein_id "ENSMUSP00000113969.2"; transcript_support_level "2"; mgi_id "MGI:1921468"; tag "alternative_5_UTR"; tag "basic"; tag "appris_principal_1"; tag "CCDS"; ccdsid "CCDS51575.1"; havana_gene "OTTMUSG00000029324.1"; havana_transcript "OTTMUST00000072651.1";
chr5	HAVANA	exon	103796564	103796820	0	-	.	gene_id "ENSMUSG00000029320.12"; transcript_id "ENSMUST00000154408.8"; gene_type "protein_coding"; gene_name "1700016H13Rik"; transcript_type "nonsense_mediated_decay"; transcript_name "1700016H13Rik-207"; exon_number 4; exon_id "ENSMUSE00000783163.2"; level 2; protein_id "ENSMUSP00000122224.2"; transcript_support_level "2"; mgi_id "MGI:1921468"; havana_gene "OTTMUSG00000029324.1"; havana_transcript "OTTMUST00000072653.1";
chr5	HAVANA	UTR	103796564	103796820	0	-	.	gene_id "ENSMUSG00000029320.12"; transcript_id "ENSMUST00000154408.8"; gene_type "protein_coding"; gene_name "1700016H13Rik"; transcript_type "nonsense_mediated_decay"; transcript_name "1700016H13Rik-207"; exon_number 4; exon_id "ENSMUSE00000783163.2"; level 2; protein_id "ENSMUSP00000122224.2"; transcript_support_level "2"; mgi_id "MGI:1921468"; havana_gene "OTTMUSG00000029324.1"; havana_transcript "OTTMUST00000072653.1";
chr5	HAVANA	transcript	103796564	103803589	0	-	.	gene_id "ENSMUSG00000029320.12"; transcript_id "ENSMUST00000154408.8"; gene_type "protein_coding"; gene_name "1700016H13Rik"; transcript_type "nonsense_mediated_decay"; transcript_name "1700016H13Rik-207"; level 2; protein_id "ENSMUSP00000122224.2"; transcript_support_level "2"; mgi_id "MGI:1921468"; havana_gene "OTTMUSG00000029324.1"; havana_transcript "OTTMUST00000072653.1";
chr5	HAVANA	UTR	103796637	103796689	0	-	.	gene_id "ENSMUSG00000029320.12"; transcript_id "ENSMUST00000120688.6"; gene_type "protein_coding"; gene_name "1700016H13Rik"; transcript_type "protein_coding"; transcript_name "1700016H13Rik-204"; exon_number 4; exon_id "ENSMUSE00001303679.2"; level 2; protein_id "ENSMUSP00000113469.2"; transcript_support_level "3"; mgi_id "MGI:1921468"; tag "alternative_5_UTR"; tag "basic"; tag "appris_principal_1"; tag "CCDS"; ccdsid "CCDS51575.1"; havana_gene "OTTMUSG00000029324.1"; havana_transcript "OTTMUST00000072654.1";
chr5	HAVANA	exon	103796637	103796820	0	-	.	gene_id "ENSMUSG00000029320.12"; transcript_id "ENSMUST00000120688.6"; gene_type "protein_coding"; gene_name "1700016H13Rik"; transcript_type "protein_coding"; transcript_name "1700016H13Rik-204"; exon_number 4; exon_id "ENSMUSE00001303679.2"; level 2; protein_id "ENSMUSP00000113469.2"; transcript_support_level "3"; mgi_id "MGI:1921468"; tag "alternative_5_UTR"; tag "basic"; tag "appris_principal_1"; tag "CCDS"; ccdsid "CCDS51575.1"; havana_gene "OTTMUSG00000029324.1"; havana_transcript "OTTMUST00000072654.1";
chr5	HAVANA	exon	103796637	103796820	0	-	.	gene_id "ENSMUSG00000029320.12"; transcript_id "ENSMUST00000154096.4"; gene_type "protein_coding"; gene_name "1700016H13Rik"; transcript_type "nonsense_mediated_decay"; transcript_name "1700016H13Rik-206"; exon_number 4; exon_id "ENSMUSE00001277137.2"; level 2; protein_id "ENSMUSP00000118111.2"; transcript_support_level "3"; mgi_id "MGI:1921468"; havana_gene "OTTMUSG00000029324.1"; havana_transcript "OTTMUST00000072652.1";
chr5	HAVANA	UTR	103796637	103796820	0	-	.	gene_id "ENSMUSG00000029320.12"; transcript_id "ENSMUST00000154096.4"; gene_type "protein_coding"; gene_name "1700016H13Rik"; transcript_type "nonsense_mediated_decay"; transcript_name "1700016H13Rik-206"; exon_number 4; exon_id "ENSMUSE00001277137.2"; level 2; protein_id "ENSMUSP00000118111.2"; transcript_support_level "3"; mgi_id "MGI:1921468"; havana_gene "OTTMUSG00000029324.1"; havana_transcript "OTTMUST00000072652.1";
chr5	HAVANA	transcript	103796637	103803589	0	-	.	gene_id "ENSMUSG00000029320.12"; transcript_id "ENSMUST00000120688.6"; gene_type "protein_coding"; gene_name "1700016H13Rik"; transcript_type "protein_coding"; transcript_name "1700016H13Rik-204"; level 2; protein_id "ENSMUSP00000113469.2"; transcript_support_level "3"; mgi_id "MGI:1921468"; tag "alternative_5_UTR"; tag "basic"; tag "appris_principal_1"; tag "CCDS"; ccdsid "CCDS51575.1"; havana_gene "OTTMUSG00000029324.1"; havana_transcript "OTTMUST00000072654.1";
chr5	HAVANA	transcript	103796637	103803590	0	-	.	gene_id "ENSMUSG00000029320.12"; transcript_id "ENSMUST00000154096.4"; gene_type "protein_coding"; gene_name "1700016H13Rik"; transcript_type "nonsense_mediated_decay"; transcript_name "1700016H13Rik-206"; level 2; protein_id "ENSMUSP00000118111.2"; transcript_support_level "3"; mgi_id "MGI:1921468"; havana_gene "OTTMUSG00000029324.1"; havana_transcript "OTTMUST00000072652.1";
chr5	HAVANA	stop_codon	103796687	103796689	0	-	0	gene_id "ENSMUSG00000029320.12"; transcript_id "ENSMUST00000119824.8"; gene_type "protein_coding"; gene_name "1700016H13Rik"; transcript_type "protein_coding"; transcript_name "1700016H13Rik-202"; exon_number 4; exon_id "ENSMUSE00000718701.2"; level 2; protein_id "ENSMUSP00000113935.2"; transcript_support_level "5"; mgi_id "MGI:1921468"; tag "alternative_5_UTR"; tag "basic"; tag "Ensembl_canonical"; tag "GENCODE_Primary"; tag "appris_principal_1"; tag "CCDS"; ccdsid "CCDS51575.1"; havana_gene "OTTMUSG00000029324.1"; havana_transcript "OTTMUST00000072649.1";
chr5	HAVANA	stop_codon	103796687	103796689	0	-	0	gene_id "ENSMUSG00000029320.12"; transcript_id "ENSMUST00000134926.8"; gene_type "protein_coding"; gene_name "1700016H13Rik"; transcript_type "protein_coding"; transcript_name "1700016H13Rik-205"; exon_number 4; exon_id "ENSMUSE00000734497.2"; level 2; protein_id "ENSMUSP00000114503.2"; transcript_support_level "1"; mgi_id "MGI:1921468"; tag "basic"; tag "appris_principal_1"; tag "CCDS"; ccdsid "CCDS51575.1"; havana_gene "OTTMUSG00000029324.1"; havana_transcript "OTTMUST00000072648.1";
chr5	HAVANA	stop_codon	103796687	103796689	0	-	0	gene_id "ENSMUSG00000029320.12"; transcript_id "ENSMUST00000120108.8"; gene_type "protein_coding"; gene_name "1700016H13Rik"; transcript_type "protein_coding"; transcript_name "1700016H13Rik-203"; exon_number 4; exon_id "ENSMUSE00000317560.4"; level 2; protein_id "ENSMUSP00000113969.2"; transcript_support_level "2"; mgi_id "MGI:1921468"; tag "alternative_5_UTR"; tag "basic"; tag "appris_principal_1"; tag "CCDS"; ccdsid "CCDS51575.1"; havana_gene "OTTMUSG00000029324.1"; havana_transcript "OTTMUST00000072651.1";
chr5	HAVANA	stop_codon	103796687	103796689	0	-	0	gene_id "ENSMUSG00000029320.12"; transcript_id "ENSMUST00000120688.6"; gene_type "protein_coding"; gene_name "1700016H13Rik"; transcript_type "protein_coding"; transcript_name "1700016H13Rik-204"; exon_number 4; exon_id "ENSMUSE00001303679.2"; level 2; protein_id "ENSMUSP00000113469.2"; transcript_support_level "3"; mgi_id "MGI:1921468"; tag "alternative_5_UTR"; tag "basic"; tag "appris_principal_1"; tag "CCDS"; ccdsid "CCDS51575.1"; havana_gene "OTTMUSG00000029324.1"; havana_transcript "OTTMUST00000072654.1";
chr5	HAVANA	CDS	103796690	103796820	0	-	2	gene_id "ENSMUSG00000029320.12"; transcript_id "ENSMUST00000119824.8"; gene_type "protein_coding"; gene_name "1700016H13Rik"; transcript_type "protein_coding"; transcript_name "1700016H13Rik-202"; exon_number 4; exon_id "ENSMUSE00000718701.2"; level 2; protein_id "ENSMUSP00000113935.2"; transcript_support_level "5"; mgi_id "MGI:1921468"; tag "alternative_5_UTR"; tag "basic"; tag "Ensembl_canonical"; tag "GENCODE_Primary"; tag "appris_principal_1"; tag "CCDS"; ccdsid "CCDS51575.1"; havana_gene "OTTMUSG00000029324.1"; havana_transcript "OTTMUST00000072649.1";
chr5	HAVANA	CDS	103796690	103796820	0	-	2	gene_id "ENSMUSG00000029320.12"; transcript_id "ENSMUST00000134926.8"; gene_type "protein_coding"; gene_name "1700016H13Rik"; transcript_type "protein_coding"; transcript_name "1700016H13Rik-205"; exon_number 4; exon_id "ENSMUSE00000734497.2"; level 2; protein_id "ENSMUSP00000114503.2"; transcript_support_level "1"; mgi_id "MGI:1921468"; tag "basic"; tag "appris_principal_1"; tag "CCDS"; ccdsid "CCDS51575.1"; havana_gene "OTTMUSG00000029324.1"; havana_transcript "OTTMUST00000072648.1";
chr5	HAVANA	CDS	103796690	103796820	0	-	2	gene_id "ENSMUSG00000029320.12"; transcript_id "ENSMUST00000120108.8"; gene_type "protein_coding"; gene_name "1700016H13Rik"; transcript_type "protein_coding"; transcript_name "1700016H13Rik-203"; exon_number 4; exon_id "ENSMUSE00000317560.4"; level 2; protein_id "ENSMUSP00000113969.2"; transcript_support_level "2"; mgi_id "MGI:1921468"; tag "alternative_5_UTR"; tag "basic"; tag "appris_principal_1"; tag "CCDS"; ccdsid "CCDS51575.1"; havana_gene "OTTMUSG00000029324.1"; havana_transcript "OTTMUST00000072651.1";
chr5	HAVANA	CDS	103796690	103796820	0	-	2	gene_id "ENSMUSG00000029320.12"; transcript_id "ENSMUST00000120688.6"; gene_type "protein_coding"; gene_name "1700016H13Rik"; transcript_type "protein_coding"; transcript_name "1700016H13Rik-204"; exon_number 4; exon_id "ENSMUSE00001303679.2"; level 2; protein_id "ENSMUSP00000113469.2"; transcript_support_level "3"; mgi_id "MGI:1921468"; tag "alternative_5_UTR"; tag "basic"; tag "appris_principal_1"; tag "CCDS"; ccdsid "CCDS51575.1"; havana_gene "OTTMUSG00000029324.1"; havana_transcript "OTTMUST00000072654.1";
chr5	HAVANA	UTR	103797288	103797392	0	-	.	gene_id "ENSMUSG00000029320.12"; transcript_id "ENSMUST00000031261.11"; gene_type "protein_coding"; gene_name "1700016H13Rik"; transcript_type "nonsense_mediated_decay"; transcript_name "1700016H13Rik-201"; exon_number 3; exon_id "ENSMUSE00000758682.2"; level 2; protein_id "ENSMUSP00000031261.5"; transcript_support_level "2"; mgi_id "MGI:1921468"; havana_gene "OTTMUSG00000029324.1"; havana_transcript "OTTMUST00000072650.1";
chr5	HAVANA	UTR	103797288	103797392	0	-	.	gene_id "ENSMUSG00000029320.12"; transcript_id "ENSMUST00000154408.8"; gene_type "protein_coding"; gene_name "1700016H13Rik"; transcript_type "nonsense_mediated_decay"; transcript_name "1700016H13Rik-207"; exon_number 3; exon_id "ENSMUSE00000758682.2"; level 2; protein_id "ENSMUSP00000122224.2"; transcript_support_level "2"; mgi_id "MGI:1921468"; havana_gene "OTTMUSG00000029324.1"; havana_transcript "OTTMUST00000072653.1";
chr5	HAVANA	UTR	103797288	103797392	0	-	.	gene_id "ENSMUSG00000029320.12"; transcript_id "ENSMUST00000154096.4"; gene_type "protein_coding"; gene_name "1700016H13Rik"; transcript_type "nonsense_mediated_decay"; transcript_name "1700016H13Rik-206"; exon_number 3; exon_id "ENSMUSE00000758682.2"; level 2; protein_id "ENSMUSP00000118111.2"; transcript_support_level "3"; mgi_id "MGI:1921468"; havana_gene "OTTMUSG00000029324.1"; havana_transcript "OTTMUST00000072652.1";
chr5	HAVANA	exon	103797288	103797438	0	-	.	gene_id "ENSMUSG00000029320.12"; transcript_id "ENSMUST00000031261.11"; gene_type "protein_coding"; gene_name "1700016H13Rik"; transcript_type "nonsense_mediated_decay"; transcript_name "1700016H13Rik-201"; exon_number 3; exon_id "ENSMUSE00000758682.2"; level 2; protein_id "ENSMUSP00000031261.5"; transcript_support_level "2"; mgi_id "MGI:1921468"; havana_gene "OTTMUSG00000029324.1"; havana_transcript "OTTMUST00000072650.1";
chr5	HAVANA	exon	103797288	103797438	0	-	.	gene_id "ENSMUSG00000029320.12"; transcript_id "ENSMUST00000154408.8"; gene_type "protein_coding"; gene_name "1700016H13Rik"; transcript_type "nonsense_mediated_decay"; transcript_name "1700016H13Rik-207"; exon_number 3; exon_id "ENSMUSE00000758682.2"; level 2; protein_id "ENSMUSP00000122224.2"; transcript_support_level "2"; mgi_id "MGI:1921468"; havana_gene "OTTMUSG00000029324.1"; havana_transcript "OTTMUST00000072653.1";
chr5	HAVANA	exon	103797288	103797438	0	-	.	gene_id "ENSMUSG00000029320.12"; transcript_id "ENSMUST00000154096.4"; gene_type "protein_coding"; gene_name "1700016H13Rik"; transcript_type "nonsense_mediated_decay"; transcript_name "1700016H13Rik-206"; exon_number 3; exon_id "ENSMUSE00000758682.2"; level 2; protein_id "ENSMUSP00000118111.2"; transcript_support_level "3"; mgi_id "MGI:1921468"; havana_gene "OTTMUSG00000029324.1"; havana_transcript "OTTMUST00000072652.1";
chr5	HAVANA	exon	103797288	103797442	0	-	.	gene_id "ENSMUSG00000029320.12"; transcript_id "ENSMUST00000119824.8"; gene_type "protein_coding"; gene_name "1700016H13Rik"; transcript_type "protein_coding"; transcript_name "1700016H13Rik-202"; exon_number 3; exon_id "ENSMUSE00000187951.2"; level 2; protein_id "ENSMUSP00000113935.2"; transcript_support_level "5"; mgi_id "MGI:1921468"; tag "alternative_5_UTR"; tag "basic"; tag "Ensembl_canonical"; tag "GENCODE_Primary"; tag "appris_principal_1"; tag "CCDS"; ccdsid "CCDS51575.1"; havana_gene "OTTMUSG00000029324.1"; havana_transcript "OTTMUST00000072649.1";
chr5	HAVANA	CDS	103797288	103797442	0	-	1	gene_id "ENSMUSG00000029320.12"; transcript_id "ENSMUST00000119824.8"; gene_type "protein_coding"; gene_name "1700016H13Rik"; transcript_type "protein_coding"; transcript_name "1700016H13Rik-202"; exon_number 3; exon_id "ENSMUSE00000187951.2"; level 2; protein_id "ENSMUSP00000113935.2"; transcript_support_level "5"; mgi_id "MGI:1921468"; tag "alternative_5_UTR"; tag "basic"; tag "Ensembl_canonical"; tag "GENCODE_Primary"; tag "appris_principal_1"; tag "CCDS"; ccdsid "CCDS51575.1"; havana_gene "OTTMUSG00000029324.1"; havana_transcript "OTTMUST00000072649.1";
chr5	HAVANA	exon	103797288	103797442	0	-	.	gene_id "ENSMUSG00000029320.12"; transcript_id "ENSMUST00000134926.8"; gene_type "protein_coding"; gene_name "1700016H13Rik"; transcript_type "protein_coding"; transcript_name "1700016H13Rik-205"; exon_number 3; exon_id "ENSMUSE00000187951.2"; level 2; protein_id "ENSMUSP00000114503.2"; transcript_support_level "1"; mgi_id "MGI:1921468"; tag "basic"; tag "appris_principal_1"; tag "CCDS"; ccdsid "CCDS51575.1"; havana_gene "OTTMUSG00000029324.1"; havana_transcript "OTTMUST00000072648.1";
chr5	HAVANA	CDS	103797288	103797442	0	-	1	gene_id "ENSMUSG00000029320.12"; transcript_id "ENSMUST00000134926.8"; gene_type "protein_coding"; gene_name "1700016H13Rik"; transcript_type "protein_coding"; transcript_name "1700016H13Rik-205"; exon_number 3; exon_id "ENSMUSE00000187951.2"; level 2; protein_id "ENSMUSP00000114503.2"; transcript_support_level "1"; mgi_id "MGI:1921468"; tag "basic"; tag "appris_principal_1"; tag "CCDS"; ccdsid "CCDS51575.1"; havana_gene "OTTMUSG00000029324.1"; havana_transcript "OTTMUST00000072648.1";
chr5	HAVANA	exon	103797288	103797442	0	-	.	gene_id "ENSMUSG00000029320.12"; transcript_id "ENSMUST00000120108.8"; gene_type "protein_coding"; gene_name "1700016H13Rik"; transcript_type "protein_coding"; transcript_name "1700016H13Rik-203"; exon_number 3; exon_id "ENSMUSE00000187951.2"; level 2; protein_id "ENSMUSP00000113969.2"; transcript_support_level "2"; mgi_id "MGI:1921468"; tag "alternative_5_UTR"; tag "basic"; tag "appris_principal_1"; tag "CCDS"; ccdsid "CCDS51575.1"; havana_gene "OTTMUSG00000029324.1"; havana_transcript "OTTMUST00000072651.1";
chr5	HAVANA	CDS	103797288	103797442	0	-	1	gene_id "ENSMUSG00000029320.12"; transcript_id "ENSMUST00000120108.8"; gene_type "protein_coding"; gene_name "1700016H13Rik"; transcript_type "protein_coding"; transcript_name "1700016H13Rik-203"; exon_number 3; exon_id "ENSMUSE00000187951.2"; level 2; protein_id "ENSMUSP00000113969.2"; transcript_support_level "2"; mgi_id "MGI:1921468"; tag "alternative_5_UTR"; tag "basic"; tag "appris_principal_1"; tag "CCDS"; ccdsid "CCDS51575.1"; havana_gene "OTTMUSG00000029324.1"; havana_transcript "OTTMUST00000072651.1";
chr5	HAVANA	exon	103797288	103797442	0	-	.	gene_id "ENSMUSG00000029320.12"; transcript_id "ENSMUST00000120688.6"; gene_type "protein_coding"; gene_name "1700016H13Rik"; transcript_type "protein_coding"; transcript_name "1700016H13Rik-204"; exon_number 3; exon_id "ENSMUSE00000187951.2"; level 2; protein_id "ENSMUSP00000113469.2"; transcript_support_level "3"; mgi_id "MGI:1921468"; tag "alternative_5_UTR"; tag "basic"; tag "appris_principal_1"; tag "CCDS"; ccdsid "CCDS51575.1"; havana_gene "OTTMUSG00000029324.1"; havana_transcript "OTTMUST00000072654.1";
chr5	HAVANA	CDS	103797288	103797442	0	-	1	gene_id "ENSMUSG00000029320.12"; transcript_id "ENSMUST00000120688.6"; gene_type "protein_coding"; gene_name "1700016H13Rik"; transcript_type "protein_coding"; transcript_name "1700016H13Rik-204"; exon_number 3; exon_id "ENSMUSE00000187951.2"; level 2; protein_id "ENSMUSP00000113469.2"; transcript_support_level "3"; mgi_id "MGI:1921468"; tag "alternative_5_UTR"; tag "basic"; tag "appris_principal_1"; tag "CCDS"; ccdsid "CCDS51575.1"; havana_gene "OTTMUSG00000029324.1"; havana_transcript "OTTMUST00000072654.1";
chr5	ENSEMBL_gcm37	exon	103797288	103797442	3.21916411387353	-	.	gene_id "ENSMUSG00000029320.12"; transcript_id "ENSMUSG00000029320.12_tx_5"; exon_id "chr5_103797288_103797442_-"; exonnum "3"; txlen "703";
chr5	HAVANA	stop_codon	103797390	103797392	0	-	0	gene_id "ENSMUSG00000029320.12"; transcript_id "ENSMUST00000031261.11"; gene_type "protein_coding"; gene_name "1700016H13Rik"; transcript_type "nonsense_mediated_decay"; transcript_name "1700016H13Rik-201"; exon_number 3; exon_id "ENSMUSE00000758682.2"; level 2; protein_id "ENSMUSP00000031261.5"; transcript_support_level "2"; mgi_id "MGI:1921468"; havana_gene "OTTMUSG00000029324.1"; havana_transcript "OTTMUST00000072650.1";
chr5	HAVANA	stop_codon	103797390	103797392	0	-	0	gene_id "ENSMUSG00000029320.12"; transcript_id "ENSMUST00000154408.8"; gene_type "protein_coding"; gene_name "1700016H13Rik"; transcript_type "nonsense_mediated_decay"; transcript_name "1700016H13Rik-207"; exon_number 3; exon_id "ENSMUSE00000758682.2"; level 2; protein_id "ENSMUSP00000122224.2"; transcript_support_level "2"; mgi_id "MGI:1921468"; havana_gene "OTTMUSG00000029324.1"; havana_transcript "OTTMUST00000072653.1";
chr5	HAVANA	stop_codon	103797390	103797392	0	-	0	gene_id "ENSMUSG00000029320.12"; transcript_id "ENSMUST00000154096.4"; gene_type "protein_coding"; gene_name "1700016H13Rik"; transcript_type "nonsense_mediated_decay"; transcript_name "1700016H13Rik-206"; exon_number 3; exon_id "ENSMUSE00000758682.2"; level 2; protein_id "ENSMUSP00000118111.2"; transcript_support_level "3"; mgi_id "MGI:1921468"; havana_gene "OTTMUSG00000029324.1"; havana_transcript "OTTMUST00000072652.1";
chr5	HAVANA	CDS	103797393	103797438	0	-	1	gene_id "ENSMUSG00000029320.12"; transcript_id "ENSMUST00000031261.11"; gene_type "protein_coding"; gene_name "1700016H13Rik"; transcript_type "nonsense_mediated_decay"; transcript_name "1700016H13Rik-201"; exon_number 3; exon_id "ENSMUSE00000758682.2"; level 2; protein_id "ENSMUSP00000031261.5"; transcript_support_level "2"; mgi_id "MGI:1921468"; havana_gene "OTTMUSG00000029324.1"; havana_transcript "OTTMUST00000072650.1";
chr5	HAVANA	CDS	103797393	103797438	0	-	1	gene_id "ENSMUSG00000029320.12"; transcript_id "ENSMUST00000154408.8"; gene_type "protein_coding"; gene_name "1700016H13Rik"; transcript_type "nonsense_mediated_decay"; transcript_name "1700016H13Rik-207"; exon_number 3; exon_id "ENSMUSE00000758682.2"; level 2; protein_id "ENSMUSP00000122224.2"; transcript_support_level "2"; mgi_id "MGI:1921468"; havana_gene "OTTMUSG00000029324.1"; havana_transcript "OTTMUST00000072653.1";
chr5	HAVANA	CDS	103797393	103797438	0	-	1	gene_id "ENSMUSG00000029320.12"; transcript_id "ENSMUST00000154096.4"; gene_type "protein_coding"; gene_name "1700016H13Rik"; transcript_type "nonsense_mediated_decay"; transcript_name "1700016H13Rik-206"; exon_number 3; exon_id "ENSMUSE00000758682.2"; level 2; protein_id "ENSMUSP00000118111.2"; transcript_support_level "3"; mgi_id "MGI:1921468"; havana_gene "OTTMUSG00000029324.1"; havana_transcript "OTTMUST00000072652.1";
chr5	HAVANA	CDS	103802788	103802852	0	-	0	gene_id "ENSMUSG00000029320.12"; transcript_id "ENSMUST00000119824.8"; gene_type "protein_coding"; gene_name "1700016H13Rik"; transcript_type "protein_coding"; transcript_name "1700016H13Rik-202"; exon_number 2; exon_id "ENSMUSE00000317575.2"; level 2; protein_id "ENSMUSP00000113935.2"; transcript_support_level "5"; mgi_id "MGI:1921468"; tag "alternative_5_UTR"; tag "basic"; tag "Ensembl_canonical"; tag "GENCODE_Primary"; tag "appris_principal_1"; tag "CCDS"; ccdsid "CCDS51575.1"; havana_gene "OTTMUSG00000029324.1"; havana_transcript "OTTMUST00000072649.1";
chr5	HAVANA	CDS	103802788	103802852	0	-	0	gene_id "ENSMUSG00000029320.12"; transcript_id "ENSMUST00000134926.8"; gene_type "protein_coding"; gene_name "1700016H13Rik"; transcript_type "protein_coding"; transcript_name "1700016H13Rik-205"; exon_number 2; exon_id "ENSMUSE00000317575.2"; level 2; protein_id "ENSMUSP00000114503.2"; transcript_support_level "1"; mgi_id "MGI:1921468"; tag "basic"; tag "appris_principal_1"; tag "CCDS"; ccdsid "CCDS51575.1"; havana_gene "OTTMUSG00000029324.1"; havana_transcript "OTTMUST00000072648.1";
chr5	HAVANA	CDS	103802788	103802852	0	-	0	gene_id "ENSMUSG00000029320.12"; transcript_id "ENSMUST00000031261.11"; gene_type "protein_coding"; gene_name "1700016H13Rik"; transcript_type "nonsense_mediated_decay"; transcript_name "1700016H13Rik-201"; exon_number 2; exon_id "ENSMUSE00000317575.2"; level 2; protein_id "ENSMUSP00000031261.5"; transcript_support_level "2"; mgi_id "MGI:1921468"; havana_gene "OTTMUSG00000029324.1"; havana_transcript "OTTMUST00000072650.1";
chr5	HAVANA	CDS	103802788	103802852	0	-	0	gene_id "ENSMUSG00000029320.12"; transcript_id "ENSMUST00000120108.8"; gene_type "protein_coding"; gene_name "1700016H13Rik"; transcript_type "protein_coding"; transcript_name "1700016H13Rik-203"; exon_number 2; exon_id "ENSMUSE00000317575.2"; level 2; protein_id "ENSMUSP00000113969.2"; transcript_support_level "2"; mgi_id "MGI:1921468"; tag "alternative_5_UTR"; tag "basic"; tag "appris_principal_1"; tag "CCDS"; ccdsid "CCDS51575.1"; havana_gene "OTTMUSG00000029324.1"; havana_transcript "OTTMUST00000072651.1";
chr5	HAVANA	CDS	103802788	103802852	0	-	0	gene_id "ENSMUSG00000029320.12"; transcript_id "ENSMUST00000154408.8"; gene_type "protein_coding"; gene_name "1700016H13Rik"; transcript_type "nonsense_mediated_decay"; transcript_name "1700016H13Rik-207"; exon_number 2; exon_id "ENSMUSE00000317575.2"; level 2; protein_id "ENSMUSP00000122224.2"; transcript_support_level "2"; mgi_id "MGI:1921468"; havana_gene "OTTMUSG00000029324.1"; havana_transcript "OTTMUST00000072653.1";
chr5	HAVANA	CDS	103802788	103802852	0	-	0	gene_id "ENSMUSG00000029320.12"; transcript_id "ENSMUST00000120688.6"; gene_type "protein_coding"; gene_name "1700016H13Rik"; transcript_type "protein_coding"; transcript_name "1700016H13Rik-204"; exon_number 2; exon_id "ENSMUSE00000317575.2"; level 2; protein_id "ENSMUSP00000113469.2"; transcript_support_level "3"; mgi_id "MGI:1921468"; tag "alternative_5_UTR"; tag "basic"; tag "appris_principal_1"; tag "CCDS"; ccdsid "CCDS51575.1"; havana_gene "OTTMUSG00000029324.1"; havana_transcript "OTTMUST00000072654.1";
chr5	HAVANA	CDS	103802788	103802852	0	-	0	gene_id "ENSMUSG00000029320.12"; transcript_id "ENSMUST00000154096.4"; gene_type "protein_coding"; gene_name "1700016H13Rik"; transcript_type "nonsense_mediated_decay"; transcript_name "1700016H13Rik-206"; exon_number 2; exon_id "ENSMUSE00000317575.2"; level 2; protein_id "ENSMUSP00000118111.2"; transcript_support_level "3"; mgi_id "MGI:1921468"; havana_gene "OTTMUSG00000029324.1"; havana_transcript "OTTMUST00000072652.1";
chr5	HAVANA	exon	103802788	103802922	0	-	.	gene_id "ENSMUSG00000029320.12"; transcript_id "ENSMUST00000119824.8"; gene_type "protein_coding"; gene_name "1700016H13Rik"; transcript_type "protein_coding"; transcript_name "1700016H13Rik-202"; exon_number 2; exon_id "ENSMUSE00000317575.2"; level 2; protein_id "ENSMUSP00000113935.2"; transcript_support_level "5"; mgi_id "MGI:1921468"; tag "alternative_5_UTR"; tag "basic"; tag "Ensembl_canonical"; tag "GENCODE_Primary"; tag "appris_principal_1"; tag "CCDS"; ccdsid "CCDS51575.1"; havana_gene "OTTMUSG00000029324.1"; havana_transcript "OTTMUST00000072649.1";
chr5	HAVANA	exon	103802788	103802922	0	-	.	gene_id "ENSMUSG00000029320.12"; transcript_id "ENSMUST00000134926.8"; gene_type "protein_coding"; gene_name "1700016H13Rik"; transcript_type "protein_coding"; transcript_name "1700016H13Rik-205"; exon_number 2; exon_id "ENSMUSE00000317575.2"; level 2; protein_id "ENSMUSP00000114503.2"; transcript_support_level "1"; mgi_id "MGI:1921468"; tag "basic"; tag "appris_principal_1"; tag "CCDS"; ccdsid "CCDS51575.1"; havana_gene "OTTMUSG00000029324.1"; havana_transcript "OTTMUST00000072648.1";
chr5	HAVANA	exon	103802788	103802922	0	-	.	gene_id "ENSMUSG00000029320.12"; transcript_id "ENSMUST00000031261.11"; gene_type "protein_coding"; gene_name "1700016H13Rik"; transcript_type "nonsense_mediated_decay"; transcript_name "1700016H13Rik-201"; exon_number 2; exon_id "ENSMUSE00000317575.2"; level 2; protein_id "ENSMUSP00000031261.5"; transcript_support_level "2"; mgi_id "MGI:1921468"; havana_gene "OTTMUSG00000029324.1"; havana_transcript "OTTMUST00000072650.1";
chr5	HAVANA	exon	103802788	103802922	0	-	.	gene_id "ENSMUSG00000029320.12"; transcript_id "ENSMUST00000120108.8"; gene_type "protein_coding"; gene_name "1700016H13Rik"; transcript_type "protein_coding"; transcript_name "1700016H13Rik-203"; exon_number 2; exon_id "ENSMUSE00000317575.2"; level 2; protein_id "ENSMUSP00000113969.2"; transcript_support_level "2"; mgi_id "MGI:1921468"; tag "alternative_5_UTR"; tag "basic"; tag "appris_principal_1"; tag "CCDS"; ccdsid "CCDS51575.1"; havana_gene "OTTMUSG00000029324.1"; havana_transcript "OTTMUST00000072651.1";
chr5	HAVANA	exon	103802788	103802922	0	-	.	gene_id "ENSMUSG00000029320.12"; transcript_id "ENSMUST00000154408.8"; gene_type "protein_coding"; gene_name "1700016H13Rik"; transcript_type "nonsense_mediated_decay"; transcript_name "1700016H13Rik-207"; exon_number 2; exon_id "ENSMUSE00000317575.2"; level 2; protein_id "ENSMUSP00000122224.2"; transcript_support_level "2"; mgi_id "MGI:1921468"; havana_gene "OTTMUSG00000029324.1"; havana_transcript "OTTMUST00000072653.1";
chr5	HAVANA	exon	103802788	103802922	0	-	.	gene_id "ENSMUSG00000029320.12"; transcript_id "ENSMUST00000120688.6"; gene_type "protein_coding"; gene_name "1700016H13Rik"; transcript_type "protein_coding"; transcript_name "1700016H13Rik-204"; exon_number 2; exon_id "ENSMUSE00000317575.2"; level 2; protein_id "ENSMUSP00000113469.2"; transcript_support_level "3"; mgi_id "MGI:1921468"; tag "alternative_5_UTR"; tag "basic"; tag "appris_principal_1"; tag "CCDS"; ccdsid "CCDS51575.1"; havana_gene "OTTMUSG00000029324.1"; havana_transcript "OTTMUST00000072654.1";
chr5	HAVANA	exon	103802788	103802922	0	-	.	gene_id "ENSMUSG00000029320.12"; transcript_id "ENSMUST00000154096.4"; gene_type "protein_coding"; gene_name "1700016H13Rik"; transcript_type "nonsense_mediated_decay"; transcript_name "1700016H13Rik-206"; exon_number 2; exon_id "ENSMUSE00000317575.2"; level 2; protein_id "ENSMUSP00000118111.2"; transcript_support_level "3"; mgi_id "MGI:1921468"; havana_gene "OTTMUSG00000029324.1"; havana_transcript "OTTMUST00000072652.1";
chr5	ENSEMBL_gcm37	exon	103802788	103802922	3.21916411387353	-	.	gene_id "ENSMUSG00000029320.12"; transcript_id "ENSMUSG00000029320.12_tx_5"; exon_id "chr5_103802788_103802922_-"; exonnum "2"; txlen "703";
chr5	HAVANA	start_codon	103802850	103802852	0	-	0	gene_id "ENSMUSG00000029320.12"; transcript_id "ENSMUST00000119824.8"; gene_type "protein_coding"; gene_name "1700016H13Rik"; transcript_type "protein_coding"; transcript_name "1700016H13Rik-202"; exon_number 2; exon_id "ENSMUSE00000317575.2"; level 2; protein_id "ENSMUSP00000113935.2"; transcript_support_level "5"; mgi_id "MGI:1921468"; tag "alternative_5_UTR"; tag "basic"; tag "Ensembl_canonical"; tag "GENCODE_Primary"; tag "appris_principal_1"; tag "CCDS"; ccdsid "CCDS51575.1"; havana_gene "OTTMUSG00000029324.1"; havana_transcript "OTTMUST00000072649.1";
chr5	HAVANA	start_codon	103802850	103802852	0	-	0	gene_id "ENSMUSG00000029320.12"; transcript_id "ENSMUST00000134926.8"; gene_type "protein_coding"; gene_name "1700016H13Rik"; transcript_type "protein_coding"; transcript_name "1700016H13Rik-205"; exon_number 2; exon_id "ENSMUSE00000317575.2"; level 2; protein_id "ENSMUSP00000114503.2"; transcript_support_level "1"; mgi_id "MGI:1921468"; tag "basic"; tag "appris_principal_1"; tag "CCDS"; ccdsid "CCDS51575.1"; havana_gene "OTTMUSG00000029324.1"; havana_transcript "OTTMUST00000072648.1";
chr5	HAVANA	start_codon	103802850	103802852	0	-	0	gene_id "ENSMUSG00000029320.12"; transcript_id "ENSMUST00000031261.11"; gene_type "protein_coding"; gene_name "1700016H13Rik"; transcript_type "nonsense_mediated_decay"; transcript_name "1700016H13Rik-201"; exon_number 2; exon_id "ENSMUSE00000317575.2"; level 2; protein_id "ENSMUSP00000031261.5"; transcript_support_level "2"; mgi_id "MGI:1921468"; havana_gene "OTTMUSG00000029324.1"; havana_transcript "OTTMUST00000072650.1";
chr5	HAVANA	start_codon	103802850	103802852	0	-	0	gene_id "ENSMUSG00000029320.12"; transcript_id "ENSMUST00000120108.8"; gene_type "protein_coding"; gene_name "1700016H13Rik"; transcript_type "protein_coding"; transcript_name "1700016H13Rik-203"; exon_number 2; exon_id "ENSMUSE00000317575.2"; level 2; protein_id "ENSMUSP00000113969.2"; transcript_support_level "2"; mgi_id "MGI:1921468"; tag "alternative_5_UTR"; tag "basic"; tag "appris_principal_1"; tag "CCDS"; ccdsid "CCDS51575.1"; havana_gene "OTTMUSG00000029324.1"; havana_transcript "OTTMUST00000072651.1";
chr5	HAVANA	start_codon	103802850	103802852	0	-	0	gene_id "ENSMUSG00000029320.12"; transcript_id "ENSMUST00000154408.8"; gene_type "protein_coding"; gene_name "1700016H13Rik"; transcript_type "nonsense_mediated_decay"; transcript_name "1700016H13Rik-207"; exon_number 2; exon_id "ENSMUSE00000317575.2"; level 2; protein_id "ENSMUSP00000122224.2"; transcript_support_level "2"; mgi_id "MGI:1921468"; havana_gene "OTTMUSG00000029324.1"; havana_transcript "OTTMUST00000072653.1";
chr5	HAVANA	start_codon	103802850	103802852	0	-	0	gene_id "ENSMUSG00000029320.12"; transcript_id "ENSMUST00000120688.6"; gene_type "protein_coding"; gene_name "1700016H13Rik"; transcript_type "protein_coding"; transcript_name "1700016H13Rik-204"; exon_number 2; exon_id "ENSMUSE00000317575.2"; level 2; protein_id "ENSMUSP00000113469.2"; transcript_support_level "3"; mgi_id "MGI:1921468"; tag "alternative_5_UTR"; tag "basic"; tag "appris_principal_1"; tag "CCDS"; ccdsid "CCDS51575.1"; havana_gene "OTTMUSG00000029324.1"; havana_transcript "OTTMUST00000072654.1";
chr5	HAVANA	start_codon	103802850	103802852	0	-	0	gene_id "ENSMUSG00000029320.12"; transcript_id "ENSMUST00000154096.4"; gene_type "protein_coding"; gene_name "1700016H13Rik"; transcript_type "nonsense_mediated_decay"; transcript_name "1700016H13Rik-206"; exon_number 2; exon_id "ENSMUSE00000317575.2"; level 2; protein_id "ENSMUSP00000118111.2"; transcript_support_level "3"; mgi_id "MGI:1921468"; havana_gene "OTTMUSG00000029324.1"; havana_transcript "OTTMUST00000072652.1";
chr5	HAVANA	UTR	103802853	103802922	0	-	.	gene_id "ENSMUSG00000029320.12"; transcript_id "ENSMUST00000119824.8"; gene_type "protein_coding"; gene_name "1700016H13Rik"; transcript_type "protein_coding"; transcript_name "1700016H13Rik-202"; exon_number 2; exon_id "ENSMUSE00000317575.2"; level 2; protein_id "ENSMUSP00000113935.2"; transcript_support_level "5"; mgi_id "MGI:1921468"; tag "alternative_5_UTR"; tag "basic"; tag "Ensembl_canonical"; tag "GENCODE_Primary"; tag "appris_principal_1"; tag "CCDS"; ccdsid "CCDS51575.1"; havana_gene "OTTMUSG00000029324.1"; havana_transcript "OTTMUST00000072649.1";
chr5	HAVANA	UTR	103802853	103802922	0	-	.	gene_id "ENSMUSG00000029320.12"; transcript_id "ENSMUST00000134926.8"; gene_type "protein_coding"; gene_name "1700016H13Rik"; transcript_type "protein_coding"; transcript_name "1700016H13Rik-205"; exon_number 2; exon_id "ENSMUSE00000317575.2"; level 2; protein_id "ENSMUSP00000114503.2"; transcript_support_level "1"; mgi_id "MGI:1921468"; tag "basic"; tag "appris_principal_1"; tag "CCDS"; ccdsid "CCDS51575.1"; havana_gene "OTTMUSG00000029324.1"; havana_transcript "OTTMUST00000072648.1";
chr5	HAVANA	UTR	103802853	103802922	0	-	.	gene_id "ENSMUSG00000029320.12"; transcript_id "ENSMUST00000031261.11"; gene_type "protein_coding"; gene_name "1700016H13Rik"; transcript_type "nonsense_mediated_decay"; transcript_name "1700016H13Rik-201"; exon_number 2; exon_id "ENSMUSE00000317575.2"; level 2; protein_id "ENSMUSP00000031261.5"; transcript_support_level "2"; mgi_id "MGI:1921468"; havana_gene "OTTMUSG00000029324.1"; havana_transcript "OTTMUST00000072650.1";
chr5	HAVANA	UTR	103802853	103802922	0	-	.	gene_id "ENSMUSG00000029320.12"; transcript_id "ENSMUST00000120108.8"; gene_type "protein_coding"; gene_name "1700016H13Rik"; transcript_type "protein_coding"; transcript_name "1700016H13Rik-203"; exon_number 2; exon_id "ENSMUSE00000317575.2"; level 2; protein_id "ENSMUSP00000113969.2"; transcript_support_level "2"; mgi_id "MGI:1921468"; tag "alternative_5_UTR"; tag "basic"; tag "appris_principal_1"; tag "CCDS"; ccdsid "CCDS51575.1"; havana_gene "OTTMUSG00000029324.1"; havana_transcript "OTTMUST00000072651.1";
chr5	HAVANA	UTR	103802853	103802922	0	-	.	gene_id "ENSMUSG00000029320.12"; transcript_id "ENSMUST00000154408.8"; gene_type "protein_coding"; gene_name "1700016H13Rik"; transcript_type "nonsense_mediated_decay"; transcript_name "1700016H13Rik-207"; exon_number 2; exon_id "ENSMUSE00000317575.2"; level 2; protein_id "ENSMUSP00000122224.2"; transcript_support_level "2"; mgi_id "MGI:1921468"; havana_gene "OTTMUSG00000029324.1"; havana_transcript "OTTMUST00000072653.1";
chr5	HAVANA	UTR	103802853	103802922	0	-	.	gene_id "ENSMUSG00000029320.12"; transcript_id "ENSMUST00000120688.6"; gene_type "protein_coding"; gene_name "1700016H13Rik"; transcript_type "protein_coding"; transcript_name "1700016H13Rik-204"; exon_number 2; exon_id "ENSMUSE00000317575.2"; level 2; protein_id "ENSMUSP00000113469.2"; transcript_support_level "3"; mgi_id "MGI:1921468"; tag "alternative_5_UTR"; tag "basic"; tag "appris_principal_1"; tag "CCDS"; ccdsid "CCDS51575.1"; havana_gene "OTTMUSG00000029324.1"; havana_transcript "OTTMUST00000072654.1";
chr5	HAVANA	UTR	103802853	103802922	0	-	.	gene_id "ENSMUSG00000029320.12"; transcript_id "ENSMUST00000154096.4"; gene_type "protein_coding"; gene_name "1700016H13Rik"; transcript_type "nonsense_mediated_decay"; transcript_name "1700016H13Rik-206"; exon_number 2; exon_id "ENSMUSE00000317575.2"; level 2; protein_id "ENSMUSP00000118111.2"; transcript_support_level "3"; mgi_id "MGI:1921468"; havana_gene "OTTMUSG00000029324.1"; havana_transcript "OTTMUST00000072652.1";
chr5	sragcm37_mid	exon	103803058	103803108	3.21916411387353	-	.	gene_id "ENSMUSG00000029320.12"; transcript_id "ENSMUSG00000029320.12_tx_5"; exon_id "chr5_103803058_103803108_-"; exonnum "1"; txlen "703";
chr5	HAVANA	exon	103803311	103803589	0	-	.	gene_id "ENSMUSG00000029320.12"; transcript_id "ENSMUST00000031261.11"; gene_type "protein_coding"; gene_name "1700016H13Rik"; transcript_type "nonsense_mediated_decay"; transcript_name "1700016H13Rik-201"; exon_number 1; exon_id "ENSMUSE00000317584.5"; level 2; protein_id "ENSMUSP00000031261.5"; transcript_support_level "2"; mgi_id "MGI:1921468"; havana_gene "OTTMUSG00000029324.1"; havana_transcript "OTTMUST00000072650.1";
chr5	HAVANA	UTR	103803311	103803589	0	-	.	gene_id "ENSMUSG00000029320.12"; transcript_id "ENSMUST00000031261.11"; gene_type "protein_coding"; gene_name "1700016H13Rik"; transcript_type "nonsense_mediated_decay"; transcript_name "1700016H13Rik-201"; exon_number 1; exon_id "ENSMUSE00000317584.5"; level 2; protein_id "ENSMUSP00000031261.5"; transcript_support_level "2"; mgi_id "MGI:1921468"; havana_gene "OTTMUSG00000029324.1"; havana_transcript "OTTMUST00000072650.1";
chr5	HAVANA	exon	103803311	103803598	0	-	.	gene_id "ENSMUSG00000029320.12"; transcript_id "ENSMUST00000134926.8"; gene_type "protein_coding"; gene_name "1700016H13Rik"; transcript_type "protein_coding"; transcript_name "1700016H13Rik-205"; exon_number 1; exon_id "ENSMUSE00000741602.2"; level 2; protein_id "ENSMUSP00000114503.2"; transcript_support_level "1"; mgi_id "MGI:1921468"; tag "basic"; tag "appris_principal_1"; tag "CCDS"; ccdsid "CCDS51575.1"; havana_gene "OTTMUSG00000029324.1"; havana_transcript "OTTMUST00000072648.1";
chr5	HAVANA	UTR	103803311	103803598	0	-	.	gene_id "ENSMUSG00000029320.12"; transcript_id "ENSMUST00000134926.8"; gene_type "protein_coding"; gene_name "1700016H13Rik"; transcript_type "protein_coding"; transcript_name "1700016H13Rik-205"; exon_number 1; exon_id "ENSMUSE00000741602.2"; level 2; protein_id "ENSMUSP00000114503.2"; transcript_support_level "1"; mgi_id "MGI:1921468"; tag "basic"; tag "appris_principal_1"; tag "CCDS"; ccdsid "CCDS51575.1"; havana_gene "OTTMUSG00000029324.1"; havana_transcript "OTTMUST00000072648.1";
chr5	HAVANA	exon	103803452	103803589	0	-	.	gene_id "ENSMUSG00000029320.12"; transcript_id "ENSMUST00000120688.6"; gene_type "protein_coding"; gene_name "1700016H13Rik"; transcript_type "protein_coding"; transcript_name "1700016H13Rik-204"; exon_number 1; exon_id "ENSMUSE00000721463.2"; level 2; protein_id "ENSMUSP00000113469.2"; transcript_support_level "3"; mgi_id "MGI:1921468"; tag "alternative_5_UTR"; tag "basic"; tag "appris_principal_1"; tag "CCDS"; ccdsid "CCDS51575.1"; havana_gene "OTTMUSG00000029324.1"; havana_transcript "OTTMUST00000072654.1";
chr5	HAVANA	UTR	103803452	103803589	0	-	.	gene_id "ENSMUSG00000029320.12"; transcript_id "ENSMUST00000120688.6"; gene_type "protein_coding"; gene_name "1700016H13Rik"; transcript_type "protein_coding"; transcript_name "1700016H13Rik-204"; exon_number 1; exon_id "ENSMUSE00000721463.2"; level 2; protein_id "ENSMUSP00000113469.2"; transcript_support_level "3"; mgi_id "MGI:1921468"; tag "alternative_5_UTR"; tag "basic"; tag "appris_principal_1"; tag "CCDS"; ccdsid "CCDS51575.1"; havana_gene "OTTMUSG00000029324.1"; havana_transcript "OTTMUST00000072654.1";
chr5	HAVANA	exon	103803452	103803590	0	-	.	gene_id "ENSMUSG00000029320.12"; transcript_id "ENSMUST00000154096.4"; gene_type "protein_coding"; gene_name "1700016H13Rik"; transcript_type "nonsense_mediated_decay"; transcript_name "1700016H13Rik-206"; exon_number 1; exon_id "ENSMUSE00000769878.2"; level 2; protein_id "ENSMUSP00000118111.2"; transcript_support_level "3"; mgi_id "MGI:1921468"; havana_gene "OTTMUSG00000029324.1"; havana_transcript "OTTMUST00000072652.1";
chr5	HAVANA	UTR	103803452	103803590	0	-	.	gene_id "ENSMUSG00000029320.12"; transcript_id "ENSMUST00000154096.4"; gene_type "protein_coding"; gene_name "1700016H13Rik"; transcript_type "nonsense_mediated_decay"; transcript_name "1700016H13Rik-206"; exon_number 1; exon_id "ENSMUSE00000769878.2"; level 2; protein_id "ENSMUSP00000118111.2"; transcript_support_level "3"; mgi_id "MGI:1921468"; havana_gene "OTTMUSG00000029324.1"; havana_transcript "OTTMUST00000072652.1";
chr5	HAVANA	exon	103803470	103803589	0	-	.	gene_id "ENSMUSG00000029320.12"; transcript_id "ENSMUST00000154408.8"; gene_type "protein_coding"; gene_name "1700016H13Rik"; transcript_type "nonsense_mediated_decay"; transcript_name "1700016H13Rik-207"; exon_number 1; exon_id "ENSMUSE00000810562.2"; level 2; protein_id "ENSMUSP00000122224.2"; transcript_support_level "2"; mgi_id "MGI:1921468"; havana_gene "OTTMUSG00000029324.1"; havana_transcript "OTTMUST00000072653.1";
chr5	HAVANA	UTR	103803470	103803589	0	-	.	gene_id "ENSMUSG00000029320.12"; transcript_id "ENSMUST00000154408.8"; gene_type "protein_coding"; gene_name "1700016H13Rik"; transcript_type "nonsense_mediated_decay"; transcript_name "1700016H13Rik-207"; exon_number 1; exon_id "ENSMUSE00000810562.2"; level 2; protein_id "ENSMUSP00000122224.2"; transcript_support_level "2"; mgi_id "MGI:1921468"; havana_gene "OTTMUSG00000029324.1"; havana_transcript "OTTMUST00000072653.1";
chr5	HAVANA	exon	103803470	103803614	0	-	.	gene_id "ENSMUSG00000029320.12"; transcript_id "ENSMUST00000120108.8"; gene_type "protein_coding"; gene_name "1700016H13Rik"; transcript_type "protein_coding"; transcript_name "1700016H13Rik-203"; exon_number 1; exon_id "ENSMUSE00000721620.2"; level 2; protein_id "ENSMUSP00000113969.2"; transcript_support_level "2"; mgi_id "MGI:1921468"; tag "alternative_5_UTR"; tag "basic"; tag "appris_principal_1"; tag "CCDS"; ccdsid "CCDS51575.1"; havana_gene "OTTMUSG00000029324.1"; havana_transcript "OTTMUST00000072651.1";
chr5	HAVANA	UTR	103803470	103803614	0	-	.	gene_id "ENSMUSG00000029320.12"; transcript_id "ENSMUST00000120108.8"; gene_type "protein_coding"; gene_name "1700016H13Rik"; transcript_type "protein_coding"; transcript_name "1700016H13Rik-203"; exon_number 1; exon_id "ENSMUSE00000721620.2"; level 2; protein_id "ENSMUSP00000113969.2"; transcript_support_level "2"; mgi_id "MGI:1921468"; tag "alternative_5_UTR"; tag "basic"; tag "appris_principal_1"; tag "CCDS"; ccdsid "CCDS51575.1"; havana_gene "OTTMUSG00000029324.1"; havana_transcript "OTTMUST00000072651.1";
chr5	HAVANA	exon	103803636	103803876	0	-	.	gene_id "ENSMUSG00000029320.12"; transcript_id "ENSMUST00000119824.8"; gene_type "protein_coding"; gene_name "1700016H13Rik"; transcript_type "protein_coding"; transcript_name "1700016H13Rik-202"; exon_number 1; exon_id "ENSMUSE00000708418.2"; level 2; protein_id "ENSMUSP00000113935.2"; transcript_support_level "5"; mgi_id "MGI:1921468"; tag "alternative_5_UTR"; tag "basic"; tag "Ensembl_canonical"; tag "GENCODE_Primary"; tag "appris_principal_1"; tag "CCDS"; ccdsid "CCDS51575.1"; havana_gene "OTTMUSG00000029324.1"; havana_transcript "OTTMUST00000072649.1";
chr5	HAVANA	UTR	103803636	103803876	0	-	.	gene_id "ENSMUSG00000029320.12"; transcript_id "ENSMUST00000119824.8"; gene_type "protein_coding"; gene_name "1700016H13Rik"; transcript_type "protein_coding"; transcript_name "1700016H13Rik-202"; exon_number 1; exon_id "ENSMUSE00000708418.2"; level 2; protein_id "ENSMUSP00000113935.2"; transcript_support_level "5"; mgi_id "MGI:1921468"; tag "alternative_5_UTR"; tag "basic"; tag "Ensembl_canonical"; tag "GENCODE_Primary"; tag "appris_principal_1"; tag "CCDS"; ccdsid "CCDS51575.1"; havana_gene "OTTMUSG00000029324.1"; havana_transcript "OTTMUST00000072649.1";
chr5	HAVANA	gene	103901217	103901712	0	-	.	gene_id "ENSMUSG00000122606.1"; gene_type "lncRNA"; gene_name "ENSMUSG00000122606"; level 2;
chr5	HAVANA	transcript	103901217	103901712	0	-	.	gene_id "ENSMUSG00000122606.1"; transcript_id "ENSMUST00000253971.1"; gene_type "lncRNA"; gene_name "ENSMUSG00000122606"; transcript_type "lncRNA"; transcript_name "ENSMUST00000253971"; level 2; tag "basic"; tag "Ensembl_canonical"; tag "GENCODE_Primary"; tag "TAGENE";
chr5	HAVANA	exon	103901217	103901712	0	-	.	gene_id "ENSMUSG00000122606.1"; transcript_id "ENSMUST00000253971.1"; gene_type "lncRNA"; gene_name "ENSMUSG00000122606"; transcript_type "lncRNA"; transcript_name "ENSMUST00000253971"; exon_number 1; exon_id "ENSMUSE00001504543.1"; level 2; tag "basic"; tag "Ensembl_canonical"; tag "GENCODE_Primary"; tag "TAGENE";
chr5	HAVANA	UTR	104009839	104010936	0	-	.	gene_id "ENSMUSG00000029312.13"; transcript_id "ENSMUST00000112811.8"; gene_type "protein_coding"; gene_name "Klhl8"; transcript_type "protein_coding"; transcript_name "Klhl8-202"; exon_number 8; exon_id "ENSMUSE00000693256.2"; level 2; protein_id "ENSMUSP00000108430.2"; transcript_support_level "5"; mgi_id "MGI:2179430"; tag "basic"; havana_gene "OTTMUSG00000022027.1"; havana_transcript "OTTMUST00000052292.1";
chr5	HAVANA	UTR	104009839	104010936	0	-	.	gene_id "ENSMUSG00000029312.13"; transcript_id "ENSMUST00000112815.8"; gene_type "protein_coding"; gene_name "Klhl8"; transcript_type "protein_coding"; transcript_name "Klhl8-203"; exon_number 9; exon_id "ENSMUSE00000693256.2"; level 2; protein_id "ENSMUSP00000108434.2"; transcript_support_level "5"; mgi_id "MGI:2179430"; tag "basic"; havana_gene "OTTMUSG00000022027.1"; havana_transcript "OTTMUST00000052294.1";
chr5	HAVANA	exon	104009839	104011057	0	-	.	gene_id "ENSMUSG00000029312.13"; transcript_id "ENSMUST00000112811.8"; gene_type "protein_coding"; gene_name "Klhl8"; transcript_type "protein_coding"; transcript_name "Klhl8-202"; exon_number 8; exon_id "ENSMUSE00000693256.2"; level 2; protein_id "ENSMUSP00000108430.2"; transcript_support_level "5"; mgi_id "MGI:2179430"; tag "basic"; havana_gene "OTTMUSG00000022027.1"; havana_transcript "OTTMUST00000052292.1";
chr5	HAVANA	exon	104009839	104011057	0	-	.	gene_id "ENSMUSG00000029312.13"; transcript_id "ENSMUST00000112815.8"; gene_type "protein_coding"; gene_name "Klhl8"; transcript_type "protein_coding"; transcript_name "Klhl8-203"; exon_number 9; exon_id "ENSMUSE00000693256.2"; level 2; protein_id "ENSMUSP00000108434.2"; transcript_support_level "5"; mgi_id "MGI:2179430"; tag "basic"; havana_gene "OTTMUSG00000022027.1"; havana_transcript "OTTMUST00000052294.1";
chr5	HAVANA	transcript	104009839	104034156	0	-	.	gene_id "ENSMUSG00000029312.13"; transcript_id "ENSMUST00000112811.8"; gene_type "protein_coding"; gene_name "Klhl8"; transcript_type "protein_coding"; transcript_name "Klhl8-202"; level 2; protein_id "ENSMUSP00000108430.2"; transcript_support_level "5"; mgi_id "MGI:2179430"; tag "basic"; havana_gene "OTTMUSG00000022027.1"; havana_transcript "OTTMUST00000052292.1";
chr5	HAVANA	transcript	104009839	104034156	0	-	.	gene_id "ENSMUSG00000029312.13"; transcript_id "ENSMUST00000112815.8"; gene_type "protein_coding"; gene_name "Klhl8"; transcript_type "protein_coding"; transcript_name "Klhl8-203"; level 2; protein_id "ENSMUSP00000108434.2"; transcript_support_level "5"; mgi_id "MGI:2179430"; tag "basic"; havana_gene "OTTMUSG00000022027.1"; havana_transcript "OTTMUST00000052294.1";
chr5	HAVANA	gene	104009839	104059125	0	-	.	gene_id "ENSMUSG00000029312.13"; gene_type "protein_coding"; gene_name "Klhl8"; level 2; mgi_id "MGI:2179430"; havana_gene "OTTMUSG00000022027.1";
chr5	HAVANA	UTR	104009916	104010936	0	-	.	gene_id "ENSMUSG00000029312.13"; transcript_id "ENSMUST00000031254.9"; gene_type "protein_coding"; gene_name "Klhl8"; transcript_type "protein_coding"; transcript_name "Klhl8-201"; exon_number 10; exon_id "ENSMUSE00000409426.3"; level 2; protein_id "ENSMUSP00000031254.3"; transcript_support_level "1"; mgi_id "MGI:2179430"; tag "basic"; tag "Ensembl_canonical"; tag "GENCODE_Primary"; tag "appris_principal_1"; tag "CCDS"; ccdsid "CCDS19479.1"; havana_gene "OTTMUSG00000022027.1"; havana_transcript "OTTMUST00000052291.1";
chr5	HAVANA	exon	104009916	104011057	0	-	.	gene_id "ENSMUSG00000029312.13"; transcript_id "ENSMUST00000031254.9"; gene_type "protein_coding"; gene_name "Klhl8"; transcript_type "protein_coding"; transcript_name "Klhl8-201"; exon_number 10; exon_id "ENSMUSE00000409426.3"; level 2; protein_id "ENSMUSP00000031254.3"; transcript_support_level "1"; mgi_id "MGI:2179430"; tag "basic"; tag "Ensembl_canonical"; tag "GENCODE_Primary"; tag "appris_principal_1"; tag "CCDS"; ccdsid "CCDS19479.1"; havana_gene "OTTMUSG00000022027.1"; havana_transcript "OTTMUST00000052291.1";
chr5	ENSEMBL_gcm37	exon	104009916	104011057	27.9779536927242	-	.	gene_id "ENSMUSG00000029312.13"; transcript_id "ENSMUSG00000029312.13_tx_2"; exon_id "chr5_104009916_104011057_-"; exonnum "11"; txlen "3260";
chr5	ENSEMBL_gcm37	exon	104009916	104011057	0.0941617318311299	-	.	gene_id "ENSMUSG00000029312.13"; transcript_id "ENSMUSG00000029312.13_tx_3"; exon_id "chr5_104009916_104011057_-"; exonnum "12"; txlen "3310";
chr5	ENSEMBL_gcm37	exon	104009916	104011057	0.0647026012869576	-	.	gene_id "ENSMUSG00000029312.13"; transcript_id "ENSMUSG00000029312.13_tx_4"; exon_id "chr5_104009916_104011057_-"; exonnum "12"; txlen "3298";
chr5	HAVANA	transcript	104009916	104059125	0	-	.	gene_id "ENSMUSG00000029312.13"; transcript_id "ENSMUST00000031254.9"; gene_type "protein_coding"; gene_name "Klhl8"; transcript_type "protein_coding"; transcript_name "Klhl8-201"; level 2; protein_id "ENSMUSP00000031254.3"; transcript_support_level "1"; mgi_id "MGI:2179430"; tag "basic"; tag "Ensembl_canonical"; tag "GENCODE_Primary"; tag "appris_principal_1"; tag "CCDS"; ccdsid "CCDS19479.1"; havana_gene "OTTMUSG00000022027.1"; havana_transcript "OTTMUST00000052291.1";
chr5	HAVANA	exon	104009946	104011057	0	-	.	gene_id "ENSMUSG00000029312.13"; transcript_id "ENSMUST00000131843.2"; gene_type "protein_coding"; gene_name "Klhl8"; transcript_type "nonsense_mediated_decay"; transcript_name "Klhl8-204"; exon_number 7; exon_id "ENSMUSE00000824237.2"; level 2; protein_id "ENSMUSP00000117671.2"; transcript_support_level "5"; mgi_id "MGI:2179430"; havana_gene "OTTMUSG00000022027.1"; havana_transcript "OTTMUST00000052293.1";
chr5	HAVANA	UTR	104009946	104011057	0	-	.	gene_id "ENSMUSG00000029312.13"; transcript_id "ENSMUST00000131843.2"; gene_type "protein_coding"; gene_name "Klhl8"; transcript_type "nonsense_mediated_decay"; transcript_name "Klhl8-204"; exon_number 7; exon_id "ENSMUSE00000824237.2"; level 2; protein_id "ENSMUSP00000117671.2"; transcript_support_level "5"; mgi_id "MGI:2179430"; havana_gene "OTTMUSG00000022027.1"; havana_transcript "OTTMUST00000052293.1";
chr5	HAVANA	transcript	104009946	104034156	0	-	.	gene_id "ENSMUSG00000029312.13"; transcript_id "ENSMUST00000131843.2"; gene_type "protein_coding"; gene_name "Klhl8"; transcript_type "nonsense_mediated_decay"; transcript_name "Klhl8-204"; level 2; protein_id "ENSMUSP00000117671.2"; transcript_support_level "5"; mgi_id "MGI:2179430"; havana_gene "OTTMUSG00000022027.1"; havana_transcript "OTTMUST00000052293.1";
chr5	HAVANA	stop_codon	104010934	104010936	0	-	0	gene_id "ENSMUSG00000029312.13"; transcript_id "ENSMUST00000112811.8"; gene_type "protein_coding"; gene_name "Klhl8"; transcript_type "protein_coding"; transcript_name "Klhl8-202"; exon_number 8; exon_id "ENSMUSE00000693256.2"; level 2; protein_id "ENSMUSP00000108430.2"; transcript_support_level "5"; mgi_id "MGI:2179430"; tag "basic"; havana_gene "OTTMUSG00000022027.1"; havana_transcript "OTTMUST00000052292.1";
chr5	HAVANA	stop_codon	104010934	104010936	0	-	0	gene_id "ENSMUSG00000029312.13"; transcript_id "ENSMUST00000112815.8"; gene_type "protein_coding"; gene_name "Klhl8"; transcript_type "protein_coding"; transcript_name "Klhl8-203"; exon_number 9; exon_id "ENSMUSE00000693256.2"; level 2; protein_id "ENSMUSP00000108434.2"; transcript_support_level "5"; mgi_id "MGI:2179430"; tag "basic"; havana_gene "OTTMUSG00000022027.1"; havana_transcript "OTTMUST00000052294.1";
chr5	HAVANA	stop_codon	104010934	104010936	0	-	0	gene_id "ENSMUSG00000029312.13"; transcript_id "ENSMUST00000031254.9"; gene_type "protein_coding"; gene_name "Klhl8"; transcript_type "protein_coding"; transcript_name "Klhl8-201"; exon_number 10; exon_id "ENSMUSE00000409426.3"; level 2; protein_id "ENSMUSP00000031254.3"; transcript_support_level "1"; mgi_id "MGI:2179430"; tag "basic"; tag "Ensembl_canonical"; tag "GENCODE_Primary"; tag "appris_principal_1"; tag "CCDS"; ccdsid "CCDS19479.1"; havana_gene "OTTMUSG00000022027.1"; havana_transcript "OTTMUST00000052291.1";
chr5	HAVANA	CDS	104010937	104011057	0	-	1	gene_id "ENSMUSG00000029312.13"; transcript_id "ENSMUST00000112811.8"; gene_type "protein_coding"; gene_name "Klhl8"; transcript_type "protein_coding"; transcript_name "Klhl8-202"; exon_number 8; exon_id "ENSMUSE00000693256.2"; level 2; protein_id "ENSMUSP00000108430.2"; transcript_support_level "5"; mgi_id "MGI:2179430"; tag "basic"; havana_gene "OTTMUSG00000022027.1"; havana_transcript "OTTMUST00000052292.1";
chr5	HAVANA	CDS	104010937	104011057	0	-	1	gene_id "ENSMUSG00000029312.13"; transcript_id "ENSMUST00000112815.8"; gene_type "protein_coding"; gene_name "Klhl8"; transcript_type "protein_coding"; transcript_name "Klhl8-203"; exon_number 9; exon_id "ENSMUSE00000693256.2"; level 2; protein_id "ENSMUSP00000108434.2"; transcript_support_level "5"; mgi_id "MGI:2179430"; tag "basic"; havana_gene "OTTMUSG00000022027.1"; havana_transcript "OTTMUST00000052294.1";
chr5	HAVANA	CDS	104010937	104011057	0	-	1	gene_id "ENSMUSG00000029312.13"; transcript_id "ENSMUST00000031254.9"; gene_type "protein_coding"; gene_name "Klhl8"; transcript_type "protein_coding"; transcript_name "Klhl8-201"; exon_number 10; exon_id "ENSMUSE00000409426.3"; level 2; protein_id "ENSMUSP00000031254.3"; transcript_support_level "1"; mgi_id "MGI:2179430"; tag "basic"; tag "Ensembl_canonical"; tag "GENCODE_Primary"; tag "appris_principal_1"; tag "CCDS"; ccdsid "CCDS19479.1"; havana_gene "OTTMUSG00000022027.1"; havana_transcript "OTTMUST00000052291.1";
chr5	HAVANA	exon	104012068	104012269	0	-	.	gene_id "ENSMUSG00000029312.13"; transcript_id "ENSMUST00000112811.8"; gene_type "protein_coding"; gene_name "Klhl8"; transcript_type "protein_coding"; transcript_name "Klhl8-202"; exon_number 7; exon_id "ENSMUSE00001295964.2"; level 2; protein_id "ENSMUSP00000108430.2"; transcript_support_level "5"; mgi_id "MGI:2179430"; tag "basic"; havana_gene "OTTMUSG00000022027.1"; havana_transcript "OTTMUST00000052292.1";
chr5	HAVANA	CDS	104012068	104012269	0	-	2	gene_id "ENSMUSG00000029312.13"; transcript_id "ENSMUST00000112811.8"; gene_type "protein_coding"; gene_name "Klhl8"; transcript_type "protein_coding"; transcript_name "Klhl8-202"; exon_number 7; exon_id "ENSMUSE00001295964.2"; level 2; protein_id "ENSMUSP00000108430.2"; transcript_support_level "5"; mgi_id "MGI:2179430"; tag "basic"; havana_gene "OTTMUSG00000022027.1"; havana_transcript "OTTMUST00000052292.1";
chr5	HAVANA	exon	104012068	104012269	0	-	.	gene_id "ENSMUSG00000029312.13"; transcript_id "ENSMUST00000112815.8"; gene_type "protein_coding"; gene_name "Klhl8"; transcript_type "protein_coding"; transcript_name "Klhl8-203"; exon_number 8; exon_id "ENSMUSE00001295964.2"; level 2; protein_id "ENSMUSP00000108434.2"; transcript_support_level "5"; mgi_id "MGI:2179430"; tag "basic"; havana_gene "OTTMUSG00000022027.1"; havana_transcript "OTTMUST00000052294.1";
chr5	HAVANA	CDS	104012068	104012269	0	-	2	gene_id "ENSMUSG00000029312.13"; transcript_id "ENSMUST00000112815.8"; gene_type "protein_coding"; gene_name "Klhl8"; transcript_type "protein_coding"; transcript_name "Klhl8-203"; exon_number 8; exon_id "ENSMUSE00001295964.2"; level 2; protein_id "ENSMUSP00000108434.2"; transcript_support_level "5"; mgi_id "MGI:2179430"; tag "basic"; havana_gene "OTTMUSG00000022027.1"; havana_transcript "OTTMUST00000052294.1";
chr5	HAVANA	exon	104012068	104012269	0	-	.	gene_id "ENSMUSG00000029312.13"; transcript_id "ENSMUST00000031254.9"; gene_type "protein_coding"; gene_name "Klhl8"; transcript_type "protein_coding"; transcript_name "Klhl8-201"; exon_number 9; exon_id "ENSMUSE00001295964.2"; level 2; protein_id "ENSMUSP00000031254.3"; transcript_support_level "1"; mgi_id "MGI:2179430"; tag "basic"; tag "Ensembl_canonical"; tag "GENCODE_Primary"; tag "appris_principal_1"; tag "CCDS"; ccdsid "CCDS19479.1"; havana_gene "OTTMUSG00000022027.1"; havana_transcript "OTTMUST00000052291.1";
chr5	HAVANA	CDS	104012068	104012269	0	-	2	gene_id "ENSMUSG00000029312.13"; transcript_id "ENSMUST00000031254.9"; gene_type "protein_coding"; gene_name "Klhl8"; transcript_type "protein_coding"; transcript_name "Klhl8-201"; exon_number 9; exon_id "ENSMUSE00001295964.2"; level 2; protein_id "ENSMUSP00000031254.3"; transcript_support_level "1"; mgi_id "MGI:2179430"; tag "basic"; tag "Ensembl_canonical"; tag "GENCODE_Primary"; tag "appris_principal_1"; tag "CCDS"; ccdsid "CCDS19479.1"; havana_gene "OTTMUSG00000022027.1"; havana_transcript "OTTMUST00000052291.1";
chr5	HAVANA	exon	104012068	104012269	0	-	.	gene_id "ENSMUSG00000029312.13"; transcript_id "ENSMUST00000131843.2"; gene_type "protein_coding"; gene_name "Klhl8"; transcript_type "nonsense_mediated_decay"; transcript_name "Klhl8-204"; exon_number 6; exon_id "ENSMUSE00001264383.2"; level 2; protein_id "ENSMUSP00000117671.2"; transcript_support_level "5"; mgi_id "MGI:2179430"; havana_gene "OTTMUSG00000022027.1"; havana_transcript "OTTMUST00000052293.1";
chr5	HAVANA	UTR	104012068	104012269	0	-	.	gene_id "ENSMUSG00000029312.13"; transcript_id "ENSMUST00000131843.2"; gene_type "protein_coding"; gene_name "Klhl8"; transcript_type "nonsense_mediated_decay"; transcript_name "Klhl8-204"; exon_number 6; exon_id "ENSMUSE00001264383.2"; level 2; protein_id "ENSMUSP00000117671.2"; transcript_support_level "5"; mgi_id "MGI:2179430"; havana_gene "OTTMUSG00000022027.1"; havana_transcript "OTTMUST00000052293.1";
chr5	ENSEMBL_gcm37	exon	104012068	104012269	27.9779536927242	-	.	gene_id "ENSMUSG00000029312.13"; transcript_id "ENSMUSG00000029312.13_tx_2"; exon_id "chr5_104012068_104012269_-"; exonnum "10"; txlen "3260";
chr5	ENSEMBL_gcm37	exon	104012068	104012269	0.0941617318311299	-	.	gene_id "ENSMUSG00000029312.13"; transcript_id "ENSMUSG00000029312.13_tx_3"; exon_id "chr5_104012068_104012269_-"; exonnum "11"; txlen "3310";
chr5	ENSEMBL_gcm37	exon	104012068	104012269	0.0647026012869576	-	.	gene_id "ENSMUSG00000029312.13"; transcript_id "ENSMUSG00000029312.13_tx_4"; exon_id "chr5_104012068_104012269_-"; exonnum "11"; txlen "3298";
chr5	HAVANA	exon	104015359	104015518	0	-	.	gene_id "ENSMUSG00000029312.13"; transcript_id "ENSMUST00000112811.8"; gene_type "protein_coding"; gene_name "Klhl8"; transcript_type "protein_coding"; transcript_name "Klhl8-202"; exon_number 6; exon_id "ENSMUSE00001303628.2"; level 2; protein_id "ENSMUSP00000108430.2"; transcript_support_level "5"; mgi_id "MGI:2179430"; tag "basic"; havana_gene "OTTMUSG00000022027.1"; havana_transcript "OTTMUST00000052292.1";
chr5	HAVANA	CDS	104015359	104015518	0	-	0	gene_id "ENSMUSG00000029312.13"; transcript_id "ENSMUST00000112811.8"; gene_type "protein_coding"; gene_name "Klhl8"; transcript_type "protein_coding"; transcript_name "Klhl8-202"; exon_number 6; exon_id "ENSMUSE00001303628.2"; level 2; protein_id "ENSMUSP00000108430.2"; transcript_support_level "5"; mgi_id "MGI:2179430"; tag "basic"; havana_gene "OTTMUSG00000022027.1"; havana_transcript "OTTMUST00000052292.1";
chr5	HAVANA	exon	104015359	104015518	0	-	.	gene_id "ENSMUSG00000029312.13"; transcript_id "ENSMUST00000112815.8"; gene_type "protein_coding"; gene_name "Klhl8"; transcript_type "protein_coding"; transcript_name "Klhl8-203"; exon_number 7; exon_id "ENSMUSE00001303628.2"; level 2; protein_id "ENSMUSP00000108434.2"; transcript_support_level "5"; mgi_id "MGI:2179430"; tag "basic"; havana_gene "OTTMUSG00000022027.1"; havana_transcript "OTTMUST00000052294.1";
chr5	HAVANA	CDS	104015359	104015518	0	-	0	gene_id "ENSMUSG00000029312.13"; transcript_id "ENSMUST00000112815.8"; gene_type "protein_coding"; gene_name "Klhl8"; transcript_type "protein_coding"; transcript_name "Klhl8-203"; exon_number 7; exon_id "ENSMUSE00001303628.2"; level 2; protein_id "ENSMUSP00000108434.2"; transcript_support_level "5"; mgi_id "MGI:2179430"; tag "basic"; havana_gene "OTTMUSG00000022027.1"; havana_transcript "OTTMUST00000052294.1";
chr5	HAVANA	exon	104015359	104015518	0	-	.	gene_id "ENSMUSG00000029312.13"; transcript_id "ENSMUST00000031254.9"; gene_type "protein_coding"; gene_name "Klhl8"; transcript_type "protein_coding"; transcript_name "Klhl8-201"; exon_number 8; exon_id "ENSMUSE00001303628.2"; level 2; protein_id "ENSMUSP00000031254.3"; transcript_support_level "1"; mgi_id "MGI:2179430"; tag "basic"; tag "Ensembl_canonical"; tag "GENCODE_Primary"; tag "appris_principal_1"; tag "CCDS"; ccdsid "CCDS19479.1"; havana_gene "OTTMUSG00000022027.1"; havana_transcript "OTTMUST00000052291.1";
chr5	HAVANA	CDS	104015359	104015518	0	-	0	gene_id "ENSMUSG00000029312.13"; transcript_id "ENSMUST00000031254.9"; gene_type "protein_coding"; gene_name "Klhl8"; transcript_type "protein_coding"; transcript_name "Klhl8-201"; exon_number 8; exon_id "ENSMUSE00001303628.2"; level 2; protein_id "ENSMUSP00000031254.3"; transcript_support_level "1"; mgi_id "MGI:2179430"; tag "basic"; tag "Ensembl_canonical"; tag "GENCODE_Primary"; tag "appris_principal_1"; tag "CCDS"; ccdsid "CCDS19479.1"; havana_gene "OTTMUSG00000022027.1"; havana_transcript "OTTMUST00000052291.1";
chr5	HAVANA	exon	104015359	104015518	0	-	.	gene_id "ENSMUSG00000029312.13"; transcript_id "ENSMUST00000131843.2"; gene_type "protein_coding"; gene_name "Klhl8"; transcript_type "nonsense_mediated_decay"; transcript_name "Klhl8-204"; exon_number 5; exon_id "ENSMUSE00001279469.2"; level 2; protein_id "ENSMUSP00000117671.2"; transcript_support_level "5"; mgi_id "MGI:2179430"; havana_gene "OTTMUSG00000022027.1"; havana_transcript "OTTMUST00000052293.1";
chr5	HAVANA	UTR	104015359	104015518	0	-	.	gene_id "ENSMUSG00000029312.13"; transcript_id "ENSMUST00000131843.2"; gene_type "protein_coding"; gene_name "Klhl8"; transcript_type "nonsense_mediated_decay"; transcript_name "Klhl8-204"; exon_number 5; exon_id "ENSMUSE00001279469.2"; level 2; protein_id "ENSMUSP00000117671.2"; transcript_support_level "5"; mgi_id "MGI:2179430"; havana_gene "OTTMUSG00000022027.1"; havana_transcript "OTTMUST00000052293.1";
chr5	ENSEMBL_gcm37	exon	104015359	104015518	27.9779536927242	-	.	gene_id "ENSMUSG00000029312.13"; transcript_id "ENSMUSG00000029312.13_tx_2"; exon_id "chr5_104015359_104015518_-"; exonnum "9"; txlen "3260";
chr5	ENSEMBL_gcm37	exon	104015359	104015518	0.0941617318311299	-	.	gene_id "ENSMUSG00000029312.13"; transcript_id "ENSMUSG00000029312.13_tx_3"; exon_id "chr5_104015359_104015518_-"; exonnum "10"; txlen "3310";
chr5	ENSEMBL_gcm37	exon	104015359	104015518	0.0647026012869576	-	.	gene_id "ENSMUSG00000029312.13"; transcript_id "ENSMUSG00000029312.13_tx_4"; exon_id "chr5_104015359_104015518_-"; exonnum "10"; txlen "3298";
chr5	HAVANA	exon	104015711	104015879	0	-	.	gene_id "ENSMUSG00000029312.13"; transcript_id "ENSMUST00000112811.8"; gene_type "protein_coding"; gene_name "Klhl8"; transcript_type "protein_coding"; transcript_name "Klhl8-202"; exon_number 5; exon_id "ENSMUSE00001215048.2"; level 2; protein_id "ENSMUSP00000108430.2"; transcript_support_level "5"; mgi_id "MGI:2179430"; tag "basic"; havana_gene "OTTMUSG00000022027.1"; havana_transcript "OTTMUST00000052292.1";
chr5	HAVANA	CDS	104015711	104015879	0	-	1	gene_id "ENSMUSG00000029312.13"; transcript_id "ENSMUST00000112811.8"; gene_type "protein_coding"; gene_name "Klhl8"; transcript_type "protein_coding"; transcript_name "Klhl8-202"; exon_number 5; exon_id "ENSMUSE00001215048.2"; level 2; protein_id "ENSMUSP00000108430.2"; transcript_support_level "5"; mgi_id "MGI:2179430"; tag "basic"; havana_gene "OTTMUSG00000022027.1"; havana_transcript "OTTMUST00000052292.1";
chr5	HAVANA	exon	104015711	104015879	0	-	.	gene_id "ENSMUSG00000029312.13"; transcript_id "ENSMUST00000112815.8"; gene_type "protein_coding"; gene_name "Klhl8"; transcript_type "protein_coding"; transcript_name "Klhl8-203"; exon_number 6; exon_id "ENSMUSE00001215048.2"; level 2; protein_id "ENSMUSP00000108434.2"; transcript_support_level "5"; mgi_id "MGI:2179430"; tag "basic"; havana_gene "OTTMUSG00000022027.1"; havana_transcript "OTTMUST00000052294.1";
chr5	HAVANA	CDS	104015711	104015879	0	-	1	gene_id "ENSMUSG00000029312.13"; transcript_id "ENSMUST00000112815.8"; gene_type "protein_coding"; gene_name "Klhl8"; transcript_type "protein_coding"; transcript_name "Klhl8-203"; exon_number 6; exon_id "ENSMUSE00001215048.2"; level 2; protein_id "ENSMUSP00000108434.2"; transcript_support_level "5"; mgi_id "MGI:2179430"; tag "basic"; havana_gene "OTTMUSG00000022027.1"; havana_transcript "OTTMUST00000052294.1";
chr5	HAVANA	exon	104015711	104015879	0	-	.	gene_id "ENSMUSG00000029312.13"; transcript_id "ENSMUST00000031254.9"; gene_type "protein_coding"; gene_name "Klhl8"; transcript_type "protein_coding"; transcript_name "Klhl8-201"; exon_number 7; exon_id "ENSMUSE00001215048.2"; level 2; protein_id "ENSMUSP00000031254.3"; transcript_support_level "1"; mgi_id "MGI:2179430"; tag "basic"; tag "Ensembl_canonical"; tag "GENCODE_Primary"; tag "appris_principal_1"; tag "CCDS"; ccdsid "CCDS19479.1"; havana_gene "OTTMUSG00000022027.1"; havana_transcript "OTTMUST00000052291.1";
chr5	HAVANA	CDS	104015711	104015879	0	-	1	gene_id "ENSMUSG00000029312.13"; transcript_id "ENSMUST00000031254.9"; gene_type "protein_coding"; gene_name "Klhl8"; transcript_type "protein_coding"; transcript_name "Klhl8-201"; exon_number 7; exon_id "ENSMUSE00001215048.2"; level 2; protein_id "ENSMUSP00000031254.3"; transcript_support_level "1"; mgi_id "MGI:2179430"; tag "basic"; tag "Ensembl_canonical"; tag "GENCODE_Primary"; tag "appris_principal_1"; tag "CCDS"; ccdsid "CCDS19479.1"; havana_gene "OTTMUSG00000022027.1"; havana_transcript "OTTMUST00000052291.1";
chr5	HAVANA	exon	104015711	104015879	0	-	.	gene_id "ENSMUSG00000029312.13"; transcript_id "ENSMUST00000131843.2"; gene_type "protein_coding"; gene_name "Klhl8"; transcript_type "nonsense_mediated_decay"; transcript_name "Klhl8-204"; exon_number 4; exon_id "ENSMUSE00001228089.2"; level 2; protein_id "ENSMUSP00000117671.2"; transcript_support_level "5"; mgi_id "MGI:2179430"; havana_gene "OTTMUSG00000022027.1"; havana_transcript "OTTMUST00000052293.1";
chr5	HAVANA	UTR	104015711	104015879	0	-	.	gene_id "ENSMUSG00000029312.13"; transcript_id "ENSMUST00000131843.2"; gene_type "protein_coding"; gene_name "Klhl8"; transcript_type "nonsense_mediated_decay"; transcript_name "Klhl8-204"; exon_number 4; exon_id "ENSMUSE00001228089.2"; level 2; protein_id "ENSMUSP00000117671.2"; transcript_support_level "5"; mgi_id "MGI:2179430"; havana_gene "OTTMUSG00000022027.1"; havana_transcript "OTTMUST00000052293.1";
chr5	ENSEMBL_gcm37	exon	104015711	104015879	27.9779536927242	-	.	gene_id "ENSMUSG00000029312.13"; transcript_id "ENSMUSG00000029312.13_tx_2"; exon_id "chr5_104015711_104015879_-"; exonnum "8"; txlen "3260";
chr5	ENSEMBL_gcm37	exon	104015711	104015879	0.0941617318311299	-	.	gene_id "ENSMUSG00000029312.13"; transcript_id "ENSMUSG00000029312.13_tx_3"; exon_id "chr5_104015711_104015879_-"; exonnum "9"; txlen "3310";
chr5	ENSEMBL_gcm37	exon	104015711	104015879	0.0647026012869576	-	.	gene_id "ENSMUSG00000029312.13"; transcript_id "ENSMUSG00000029312.13_tx_4"; exon_id "chr5_104015711_104015879_-"; exonnum "9"; txlen "3298";
chr5	HAVANA	exon	104018176	104018506	0	-	.	gene_id "ENSMUSG00000029312.13"; transcript_id "ENSMUST00000147184.2"; gene_type "protein_coding"; gene_name "Klhl8"; transcript_type "retained_intron"; transcript_name "Klhl8-205"; exon_number 3; exon_id "ENSMUSE00000740291.2"; level 2; transcript_support_level "3"; mgi_id "MGI:2179430"; havana_gene "OTTMUSG00000022027.1"; havana_transcript "OTTMUST00000052295.1";
chr5	HAVANA	transcript	104018176	104022235	0	-	.	gene_id "ENSMUSG00000029312.13"; transcript_id "ENSMUST00000147184.2"; gene_type "protein_coding"; gene_name "Klhl8"; transcript_type "retained_intron"; transcript_name "Klhl8-205"; level 2; transcript_support_level "3"; mgi_id "MGI:2179430"; havana_gene "OTTMUSG00000022027.1"; havana_transcript "OTTMUST00000052295.1";
chr5	HAVANA	exon	104018395	104018506	0	-	.	gene_id "ENSMUSG00000029312.13"; transcript_id "ENSMUST00000112811.8"; gene_type "protein_coding"; gene_name "Klhl8"; transcript_type "protein_coding"; transcript_name "Klhl8-202"; exon_number 4; exon_id "ENSMUSE00001261878.2"; level 2; protein_id "ENSMUSP00000108430.2"; transcript_support_level "5"; mgi_id "MGI:2179430"; tag "basic"; havana_gene "OTTMUSG00000022027.1"; havana_transcript "OTTMUST00000052292.1";
chr5	HAVANA	CDS	104018395	104018506	0	-	2	gene_id "ENSMUSG00000029312.13"; transcript_id "ENSMUST00000112811.8"; gene_type "protein_coding"; gene_name "Klhl8"; transcript_type "protein_coding"; transcript_name "Klhl8-202"; exon_number 4; exon_id "ENSMUSE00001261878.2"; level 2; protein_id "ENSMUSP00000108430.2"; transcript_support_level "5"; mgi_id "MGI:2179430"; tag "basic"; havana_gene "OTTMUSG00000022027.1"; havana_transcript "OTTMUST00000052292.1";
chr5	HAVANA	exon	104018395	104018506	0	-	.	gene_id "ENSMUSG00000029312.13"; transcript_id "ENSMUST00000112815.8"; gene_type "protein_coding"; gene_name "Klhl8"; transcript_type "protein_coding"; transcript_name "Klhl8-203"; exon_number 5; exon_id "ENSMUSE00001261878.2"; level 2; protein_id "ENSMUSP00000108434.2"; transcript_support_level "5"; mgi_id "MGI:2179430"; tag "basic"; havana_gene "OTTMUSG00000022027.1"; havana_transcript "OTTMUST00000052294.1";
chr5	HAVANA	CDS	104018395	104018506	0	-	2	gene_id "ENSMUSG00000029312.13"; transcript_id "ENSMUST00000112815.8"; gene_type "protein_coding"; gene_name "Klhl8"; transcript_type "protein_coding"; transcript_name "Klhl8-203"; exon_number 5; exon_id "ENSMUSE00001261878.2"; level 2; protein_id "ENSMUSP00000108434.2"; transcript_support_level "5"; mgi_id "MGI:2179430"; tag "basic"; havana_gene "OTTMUSG00000022027.1"; havana_transcript "OTTMUST00000052294.1";
chr5	HAVANA	exon	104018395	104018506	0	-	.	gene_id "ENSMUSG00000029312.13"; transcript_id "ENSMUST00000031254.9"; gene_type "protein_coding"; gene_name "Klhl8"; transcript_type "protein_coding"; transcript_name "Klhl8-201"; exon_number 6; exon_id "ENSMUSE00001261878.2"; level 2; protein_id "ENSMUSP00000031254.3"; transcript_support_level "1"; mgi_id "MGI:2179430"; tag "basic"; tag "Ensembl_canonical"; tag "GENCODE_Primary"; tag "appris_principal_1"; tag "CCDS"; ccdsid "CCDS19479.1"; havana_gene "OTTMUSG00000022027.1"; havana_transcript "OTTMUST00000052291.1";
chr5	HAVANA	CDS	104018395	104018506	0	-	2	gene_id "ENSMUSG00000029312.13"; transcript_id "ENSMUST00000031254.9"; gene_type "protein_coding"; gene_name "Klhl8"; transcript_type "protein_coding"; transcript_name "Klhl8-201"; exon_number 6; exon_id "ENSMUSE00001261878.2"; level 2; protein_id "ENSMUSP00000031254.3"; transcript_support_level "1"; mgi_id "MGI:2179430"; tag "basic"; tag "Ensembl_canonical"; tag "GENCODE_Primary"; tag "appris_principal_1"; tag "CCDS"; ccdsid "CCDS19479.1"; havana_gene "OTTMUSG00000022027.1"; havana_transcript "OTTMUST00000052291.1";
chr5	HAVANA	exon	104018395	104018506	0	-	.	gene_id "ENSMUSG00000029312.13"; transcript_id "ENSMUST00000131843.2"; gene_type "protein_coding"; gene_name "Klhl8"; transcript_type "nonsense_mediated_decay"; transcript_name "Klhl8-204"; exon_number 3; exon_id "ENSMUSE00001311627.2"; level 2; protein_id "ENSMUSP00000117671.2"; transcript_support_level "5"; mgi_id "MGI:2179430"; havana_gene "OTTMUSG00000022027.1"; havana_transcript "OTTMUST00000052293.1";
chr5	HAVANA	UTR	104018395	104018506	0	-	.	gene_id "ENSMUSG00000029312.13"; transcript_id "ENSMUST00000131843.2"; gene_type "protein_coding"; gene_name "Klhl8"; transcript_type "nonsense_mediated_decay"; transcript_name "Klhl8-204"; exon_number 3; exon_id "ENSMUSE00001311627.2"; level 2; protein_id "ENSMUSP00000117671.2"; transcript_support_level "5"; mgi_id "MGI:2179430"; havana_gene "OTTMUSG00000022027.1"; havana_transcript "OTTMUST00000052293.1";
chr5	ENSEMBL_gcm37	exon	104018395	104018506	27.9779536927242	-	.	gene_id "ENSMUSG00000029312.13"; transcript_id "ENSMUSG00000029312.13_tx_2"; exon_id "chr5_104018395_104018506_-"; exonnum "7"; txlen "3260";
chr5	ENSEMBL_gcm37	exon	104018395	104018506	0.0941617318311299	-	.	gene_id "ENSMUSG00000029312.13"; transcript_id "ENSMUSG00000029312.13_tx_3"; exon_id "chr5_104018395_104018506_-"; exonnum "8"; txlen "3310";
chr5	ENSEMBL_gcm37	exon	104018395	104018506	0.0647026012869576	-	.	gene_id "ENSMUSG00000029312.13"; transcript_id "ENSMUSG00000029312.13_tx_4"; exon_id "chr5_104018395_104018506_-"; exonnum "8"; txlen "3298";
chr5	HAVANA	UTR	104019897	104019938	0	-	.	gene_id "ENSMUSG00000029312.13"; transcript_id "ENSMUST00000131843.2"; gene_type "protein_coding"; gene_name "Klhl8"; transcript_type "nonsense_mediated_decay"; transcript_name "Klhl8-204"; exon_number 2; exon_id "ENSMUSE00001299375.2"; level 2; protein_id "ENSMUSP00000117671.2"; transcript_support_level "5"; mgi_id "MGI:2179430"; havana_gene "OTTMUSG00000022027.1"; havana_transcript "OTTMUST00000052293.1";
chr5	HAVANA	exon	104019897	104020040	0	-	.	gene_id "ENSMUSG00000029312.13"; transcript_id "ENSMUST00000112811.8"; gene_type "protein_coding"; gene_name "Klhl8"; transcript_type "protein_coding"; transcript_name "Klhl8-202"; exon_number 3; exon_id "ENSMUSE00001250301.2"; level 2; protein_id "ENSMUSP00000108430.2"; transcript_support_level "5"; mgi_id "MGI:2179430"; tag "basic"; havana_gene "OTTMUSG00000022027.1"; havana_transcript "OTTMUST00000052292.1";
chr5	HAVANA	CDS	104019897	104020040	0	-	2	gene_id "ENSMUSG00000029312.13"; transcript_id "ENSMUST00000112811.8"; gene_type "protein_coding"; gene_name "Klhl8"; transcript_type "protein_coding"; transcript_name "Klhl8-202"; exon_number 3; exon_id "ENSMUSE00001250301.2"; level 2; protein_id "ENSMUSP00000108430.2"; transcript_support_level "5"; mgi_id "MGI:2179430"; tag "basic"; havana_gene "OTTMUSG00000022027.1"; havana_transcript "OTTMUST00000052292.1";
chr5	HAVANA	exon	104019897	104020040	0	-	.	gene_id "ENSMUSG00000029312.13"; transcript_id "ENSMUST00000112815.8"; gene_type "protein_coding"; gene_name "Klhl8"; transcript_type "protein_coding"; transcript_name "Klhl8-203"; exon_number 4; exon_id "ENSMUSE00001250301.2"; level 2; protein_id "ENSMUSP00000108434.2"; transcript_support_level "5"; mgi_id "MGI:2179430"; tag "basic"; havana_gene "OTTMUSG00000022027.1"; havana_transcript "OTTMUST00000052294.1";
chr5	HAVANA	CDS	104019897	104020040	0	-	2	gene_id "ENSMUSG00000029312.13"; transcript_id "ENSMUST00000112815.8"; gene_type "protein_coding"; gene_name "Klhl8"; transcript_type "protein_coding"; transcript_name "Klhl8-203"; exon_number 4; exon_id "ENSMUSE00001250301.2"; level 2; protein_id "ENSMUSP00000108434.2"; transcript_support_level "5"; mgi_id "MGI:2179430"; tag "basic"; havana_gene "OTTMUSG00000022027.1"; havana_transcript "OTTMUST00000052294.1";
chr5	HAVANA	exon	104019897	104020040	0	-	.	gene_id "ENSMUSG00000029312.13"; transcript_id "ENSMUST00000031254.9"; gene_type "protein_coding"; gene_name "Klhl8"; transcript_type "protein_coding"; transcript_name "Klhl8-201"; exon_number 5; exon_id "ENSMUSE00001250301.2"; level 2; protein_id "ENSMUSP00000031254.3"; transcript_support_level "1"; mgi_id "MGI:2179430"; tag "basic"; tag "Ensembl_canonical"; tag "GENCODE_Primary"; tag "appris_principal_1"; tag "CCDS"; ccdsid "CCDS19479.1"; havana_gene "OTTMUSG00000022027.1"; havana_transcript "OTTMUST00000052291.1";
chr5	HAVANA	CDS	104019897	104020040	0	-	2	gene_id "ENSMUSG00000029312.13"; transcript_id "ENSMUST00000031254.9"; gene_type "protein_coding"; gene_name "Klhl8"; transcript_type "protein_coding"; transcript_name "Klhl8-201"; exon_number 5; exon_id "ENSMUSE00001250301.2"; level 2; protein_id "ENSMUSP00000031254.3"; transcript_support_level "1"; mgi_id "MGI:2179430"; tag "basic"; tag "Ensembl_canonical"; tag "GENCODE_Primary"; tag "appris_principal_1"; tag "CCDS"; ccdsid "CCDS19479.1"; havana_gene "OTTMUSG00000022027.1"; havana_transcript "OTTMUST00000052291.1";
chr5	HAVANA	exon	104019897	104020040	0	-	.	gene_id "ENSMUSG00000029312.13"; transcript_id "ENSMUST00000131843.2"; gene_type "protein_coding"; gene_name "Klhl8"; transcript_type "nonsense_mediated_decay"; transcript_name "Klhl8-204"; exon_number 2; exon_id "ENSMUSE00001299375.2"; level 2; protein_id "ENSMUSP00000117671.2"; transcript_support_level "5"; mgi_id "MGI:2179430"; havana_gene "OTTMUSG00000022027.1"; havana_transcript "OTTMUST00000052293.1";
chr5	HAVANA	exon	104019897	104020040	0	-	.	gene_id "ENSMUSG00000029312.13"; transcript_id "ENSMUST00000147184.2"; gene_type "protein_coding"; gene_name "Klhl8"; transcript_type "retained_intron"; transcript_name "Klhl8-205"; exon_number 2; exon_id "ENSMUSE00001252940.2"; level 2; transcript_support_level "3"; mgi_id "MGI:2179430"; havana_gene "OTTMUSG00000022027.1"; havana_transcript "OTTMUST00000052295.1";
chr5	ENSEMBL_gcm37	exon	104019897	104020040	27.9779536927242	-	.	gene_id "ENSMUSG00000029312.13"; transcript_id "ENSMUSG00000029312.13_tx_2"; exon_id "chr5_104019897_104020040_-"; exonnum "6"; txlen "3260";
chr5	ENSEMBL_gcm37	exon	104019897	104020040	0.0941617318311299	-	.	gene_id "ENSMUSG00000029312.13"; transcript_id "ENSMUSG00000029312.13_tx_3"; exon_id "chr5_104019897_104020040_-"; exonnum "7"; txlen "3310";
chr5	ENSEMBL_gcm37	exon	104019897	104020040	0.0647026012869576	-	.	gene_id "ENSMUSG00000029312.13"; transcript_id "ENSMUSG00000029312.13_tx_4"; exon_id "chr5_104019897_104020040_-"; exonnum "7"; txlen "3298";
chr5	HAVANA	stop_codon	104019936	104019938	0	-	0	gene_id "ENSMUSG00000029312.13"; transcript_id "ENSMUST00000131843.2"; gene_type "protein_coding"; gene_name "Klhl8"; transcript_type "nonsense_mediated_decay"; transcript_name "Klhl8-204"; exon_number 2; exon_id "ENSMUSE00001299375.2"; level 2; protein_id "ENSMUSP00000117671.2"; transcript_support_level "5"; mgi_id "MGI:2179430"; havana_gene "OTTMUSG00000022027.1"; havana_transcript "OTTMUST00000052293.1";
chr5	HAVANA	CDS	104019939	104020040	0	-	0	gene_id "ENSMUSG00000029312.13"; transcript_id "ENSMUST00000131843.2"; gene_type "protein_coding"; gene_name "Klhl8"; transcript_type "nonsense_mediated_decay"; transcript_name "Klhl8-204"; exon_number 2; exon_id "ENSMUSE00001299375.2"; level 2; protein_id "ENSMUSP00000117671.2"; transcript_support_level "5"; mgi_id "MGI:2179430"; havana_gene "OTTMUSG00000022027.1"; havana_transcript "OTTMUST00000052293.1";
chr5	HAVANA	exon	104022069	104022235	0	-	.	gene_id "ENSMUSG00000029312.13"; transcript_id "ENSMUST00000147184.2"; gene_type "protein_coding"; gene_name "Klhl8"; transcript_type "retained_intron"; transcript_name "Klhl8-205"; exon_number 1; exon_id "ENSMUSE00000837951.2"; level 2; transcript_support_level "3"; mgi_id "MGI:2179430"; havana_gene "OTTMUSG00000022027.1"; havana_transcript "OTTMUST00000052295.1";
chr5	HAVANA	exon	104022069	104022255	0	-	.	gene_id "ENSMUSG00000029312.13"; transcript_id "ENSMUST00000112811.8"; gene_type "protein_coding"; gene_name "Klhl8"; transcript_type "protein_coding"; transcript_name "Klhl8-202"; exon_number 2; exon_id "ENSMUSE00000187903.2"; level 2; protein_id "ENSMUSP00000108430.2"; transcript_support_level "5"; mgi_id "MGI:2179430"; tag "basic"; havana_gene "OTTMUSG00000022027.1"; havana_transcript "OTTMUST00000052292.1";
chr5	HAVANA	CDS	104022069	104022255	0	-	0	gene_id "ENSMUSG00000029312.13"; transcript_id "ENSMUST00000112811.8"; gene_type "protein_coding"; gene_name "Klhl8"; transcript_type "protein_coding"; transcript_name "Klhl8-202"; exon_number 2; exon_id "ENSMUSE00000187903.2"; level 2; protein_id "ENSMUSP00000108430.2"; transcript_support_level "5"; mgi_id "MGI:2179430"; tag "basic"; havana_gene "OTTMUSG00000022027.1"; havana_transcript "OTTMUST00000052292.1";
chr5	HAVANA	exon	104022069	104022255	0	-	.	gene_id "ENSMUSG00000029312.13"; transcript_id "ENSMUST00000112815.8"; gene_type "protein_coding"; gene_name "Klhl8"; transcript_type "protein_coding"; transcript_name "Klhl8-203"; exon_number 3; exon_id "ENSMUSE00000187903.2"; level 2; protein_id "ENSMUSP00000108434.2"; transcript_support_level "5"; mgi_id "MGI:2179430"; tag "basic"; havana_gene "OTTMUSG00000022027.1"; havana_transcript "OTTMUST00000052294.1";
chr5	HAVANA	CDS	104022069	104022255	0	-	0	gene_id "ENSMUSG00000029312.13"; transcript_id "ENSMUST00000112815.8"; gene_type "protein_coding"; gene_name "Klhl8"; transcript_type "protein_coding"; transcript_name "Klhl8-203"; exon_number 3; exon_id "ENSMUSE00000187903.2"; level 2; protein_id "ENSMUSP00000108434.2"; transcript_support_level "5"; mgi_id "MGI:2179430"; tag "basic"; havana_gene "OTTMUSG00000022027.1"; havana_transcript "OTTMUST00000052294.1";
chr5	HAVANA	exon	104022069	104022255	0	-	.	gene_id "ENSMUSG00000029312.13"; transcript_id "ENSMUST00000031254.9"; gene_type "protein_coding"; gene_name "Klhl8"; transcript_type "protein_coding"; transcript_name "Klhl8-201"; exon_number 4; exon_id "ENSMUSE00000187903.2"; level 2; protein_id "ENSMUSP00000031254.3"; transcript_support_level "1"; mgi_id "MGI:2179430"; tag "basic"; tag "Ensembl_canonical"; tag "GENCODE_Primary"; tag "appris_principal_1"; tag "CCDS"; ccdsid "CCDS19479.1"; havana_gene "OTTMUSG00000022027.1"; havana_transcript "OTTMUST00000052291.1";
chr5	HAVANA	CDS	104022069	104022255	0	-	0	gene_id "ENSMUSG00000029312.13"; transcript_id "ENSMUST00000031254.9"; gene_type "protein_coding"; gene_name "Klhl8"; transcript_type "protein_coding"; transcript_name "Klhl8-201"; exon_number 4; exon_id "ENSMUSE00000187903.2"; level 2; protein_id "ENSMUSP00000031254.3"; transcript_support_level "1"; mgi_id "MGI:2179430"; tag "basic"; tag "Ensembl_canonical"; tag "GENCODE_Primary"; tag "appris_principal_1"; tag "CCDS"; ccdsid "CCDS19479.1"; havana_gene "OTTMUSG00000022027.1"; havana_transcript "OTTMUST00000052291.1";
chr5	ENSEMBL_gcm37	exon	104022069	104022255	27.9779536927242	-	.	gene_id "ENSMUSG00000029312.13"; transcript_id "ENSMUSG00000029312.13_tx_2"; exon_id "chr5_104022069_104022255_-"; exonnum "5"; txlen "3260";
chr5	ENSEMBL_gcm37	exon	104022069	104022255	0.0941617318311299	-	.	gene_id "ENSMUSG00000029312.13"; transcript_id "ENSMUSG00000029312.13_tx_3"; exon_id "chr5_104022069_104022255_-"; exonnum "6"; txlen "3310";
chr5	ENSEMBL_gcm37	exon	104022069	104022255	0.0647026012869576	-	.	gene_id "ENSMUSG00000029312.13"; transcript_id "ENSMUSG00000029312.13_tx_4"; exon_id "chr5_104022069_104022255_-"; exonnum "6"; txlen "3298";
chr5	HAVANA	exon	104023607	104023927	0	-	.	gene_id "ENSMUSG00000029312.13"; transcript_id "ENSMUST00000112815.8"; gene_type "protein_coding"; gene_name "Klhl8"; transcript_type "protein_coding"; transcript_name "Klhl8-203"; exon_number 2; exon_id "ENSMUSE00000693258.2"; level 2; protein_id "ENSMUSP00000108434.2"; transcript_support_level "5"; mgi_id "MGI:2179430"; tag "basic"; havana_gene "OTTMUSG00000022027.1"; havana_transcript "OTTMUST00000052294.1";
chr5	HAVANA	CDS	104023607	104023927	0	-	0	gene_id "ENSMUSG00000029312.13"; transcript_id "ENSMUST00000112815.8"; gene_type "protein_coding"; gene_name "Klhl8"; transcript_type "protein_coding"; transcript_name "Klhl8-203"; exon_number 2; exon_id "ENSMUSE00000693258.2"; level 2; protein_id "ENSMUSP00000108434.2"; transcript_support_level "5"; mgi_id "MGI:2179430"; tag "basic"; havana_gene "OTTMUSG00000022027.1"; havana_transcript "OTTMUST00000052294.1";
chr5	HAVANA	exon	104023607	104024155	0	-	.	gene_id "ENSMUSG00000029312.13"; transcript_id "ENSMUST00000031254.9"; gene_type "protein_coding"; gene_name "Klhl8"; transcript_type "protein_coding"; transcript_name "Klhl8-201"; exon_number 3; exon_id "ENSMUSE00000373983.3"; level 2; protein_id "ENSMUSP00000031254.3"; transcript_support_level "1"; mgi_id "MGI:2179430"; tag "basic"; tag "Ensembl_canonical"; tag "GENCODE_Primary"; tag "appris_principal_1"; tag "CCDS"; ccdsid "CCDS19479.1"; havana_gene "OTTMUSG00000022027.1"; havana_transcript "OTTMUST00000052291.1";
chr5	HAVANA	CDS	104023607	104024155	0	-	0	gene_id "ENSMUSG00000029312.13"; transcript_id "ENSMUST00000031254.9"; gene_type "protein_coding"; gene_name "Klhl8"; transcript_type "protein_coding"; transcript_name "Klhl8-201"; exon_number 3; exon_id "ENSMUSE00000373983.3"; level 2; protein_id "ENSMUSP00000031254.3"; transcript_support_level "1"; mgi_id "MGI:2179430"; tag "basic"; tag "Ensembl_canonical"; tag "GENCODE_Primary"; tag "appris_principal_1"; tag "CCDS"; ccdsid "CCDS19479.1"; havana_gene "OTTMUSG00000022027.1"; havana_transcript "OTTMUST00000052291.1";
chr5	ENSEMBL_gcm37	exon	104023607	104024155	27.9779536927242	-	.	gene_id "ENSMUSG00000029312.13"; transcript_id "ENSMUSG00000029312.13_tx_2"; exon_id "chr5_104023607_104024155_-"; exonnum "4"; txlen "3260";
chr5	ENSEMBL_gcm37	exon	104023607	104024155	0.0941617318311299	-	.	gene_id "ENSMUSG00000029312.13"; transcript_id "ENSMUSG00000029312.13_tx_3"; exon_id "chr5_104023607_104024155_-"; exonnum "5"; txlen "3310";
chr5	ENSEMBL_gcm37	exon	104023607	104024155	0.0647026012869576	-	.	gene_id "ENSMUSG00000029312.13"; transcript_id "ENSMUSG00000029312.13_tx_4"; exon_id "chr5_104023607_104024155_-"; exonnum "5"; txlen "3298";
chr5	sragcm37_mid	exon	104027478	104027527	0.0941617318311299	-	.	gene_id "ENSMUSG00000029312.13"; transcript_id "ENSMUSG00000029312.13_tx_3"; exon_id "chr5_104027478_104027527_-"; exonnum "4"; txlen "3310";
chr5	sragcm37_mid	exon	104027490	104027527	0.0647026012869576	-	.	gene_id "ENSMUSG00000029312.13"; transcript_id "ENSMUSG00000029312.13_tx_4"; exon_id "chr5_104027490_104027527_-"; exonnum "4"; txlen "3298";
chr5	HAVANA	gene	104027774	104028101	0	-	.	gene_id "ENSMUSG00000105019.2"; gene_type "TEC"; gene_name "Gm43547"; level 2; mgi_id "MGI:5663684"; havana_gene "OTTMUSG00000053733.1";
chr5	HAVANA	transcript	104027774	104028101	0	-	.	gene_id "ENSMUSG00000105019.2"; transcript_id "ENSMUST00000197729.2"; gene_type "TEC"; gene_name "Gm43547"; transcript_type "TEC"; transcript_name "Gm43547-201"; level 2; transcript_support_level "NA"; mgi_id "MGI:5663684"; tag "basic"; tag "Ensembl_canonical"; tag "GENCODE_Primary"; havana_gene "OTTMUSG00000053733.1"; havana_transcript "OTTMUST00000133791.1";
chr5	HAVANA	exon	104027774	104028101	0	-	.	gene_id "ENSMUSG00000105019.2"; transcript_id "ENSMUST00000197729.2"; gene_type "TEC"; gene_name "Gm43547"; transcript_type "TEC"; transcript_name "Gm43547-201"; exon_number 1; exon_id "ENSMUSE00001352914.2"; level 2; transcript_support_level "NA"; mgi_id "MGI:5663684"; tag "basic"; tag "Ensembl_canonical"; tag "GENCODE_Primary"; havana_gene "OTTMUSG00000053733.1"; havana_transcript "OTTMUST00000133791.1";
chr5	HAVANA	CDS	104033773	104034015	0	-	0	gene_id "ENSMUSG00000029312.13"; transcript_id "ENSMUST00000112811.8"; gene_type "protein_coding"; gene_name "Klhl8"; transcript_type "protein_coding"; transcript_name "Klhl8-202"; exon_number 1; exon_id "ENSMUSE00000337369.3"; level 2; protein_id "ENSMUSP00000108430.2"; transcript_support_level "5"; mgi_id "MGI:2179430"; tag "basic"; havana_gene "OTTMUSG00000022027.1"; havana_transcript "OTTMUST00000052292.1";
chr5	HAVANA	CDS	104033773	104034015	0	-	0	gene_id "ENSMUSG00000029312.13"; transcript_id "ENSMUST00000112815.8"; gene_type "protein_coding"; gene_name "Klhl8"; transcript_type "protein_coding"; transcript_name "Klhl8-203"; exon_number 1; exon_id "ENSMUSE00000337369.3"; level 2; protein_id "ENSMUSP00000108434.2"; transcript_support_level "5"; mgi_id "MGI:2179430"; tag "basic"; havana_gene "OTTMUSG00000022027.1"; havana_transcript "OTTMUST00000052294.1";
chr5	HAVANA	CDS	104033773	104034015	0	-	0	gene_id "ENSMUSG00000029312.13"; transcript_id "ENSMUST00000031254.9"; gene_type "protein_coding"; gene_name "Klhl8"; transcript_type "protein_coding"; transcript_name "Klhl8-201"; exon_number 2; exon_id "ENSMUSE00000337369.3"; level 2; protein_id "ENSMUSP00000031254.3"; transcript_support_level "1"; mgi_id "MGI:2179430"; tag "basic"; tag "Ensembl_canonical"; tag "GENCODE_Primary"; tag "appris_principal_1"; tag "CCDS"; ccdsid "CCDS19479.1"; havana_gene "OTTMUSG00000022027.1"; havana_transcript "OTTMUST00000052291.1";
chr5	HAVANA	CDS	104033773	104034015	0	-	0	gene_id "ENSMUSG00000029312.13"; transcript_id "ENSMUST00000131843.2"; gene_type "protein_coding"; gene_name "Klhl8"; transcript_type "nonsense_mediated_decay"; transcript_name "Klhl8-204"; exon_number 1; exon_id "ENSMUSE00000337369.3"; level 2; protein_id "ENSMUSP00000117671.2"; transcript_support_level "5"; mgi_id "MGI:2179430"; havana_gene "OTTMUSG00000022027.1"; havana_transcript "OTTMUST00000052293.1";
chr5	HAVANA	exon	104033773	104034156	0	-	.	gene_id "ENSMUSG00000029312.13"; transcript_id "ENSMUST00000112811.8"; gene_type "protein_coding"; gene_name "Klhl8"; transcript_type "protein_coding"; transcript_name "Klhl8-202"; exon_number 1; exon_id "ENSMUSE00000337369.3"; level 2; protein_id "ENSMUSP00000108430.2"; transcript_support_level "5"; mgi_id "MGI:2179430"; tag "basic"; havana_gene "OTTMUSG00000022027.1"; havana_transcript "OTTMUST00000052292.1";
chr5	HAVANA	exon	104033773	104034156	0	-	.	gene_id "ENSMUSG00000029312.13"; transcript_id "ENSMUST00000112815.8"; gene_type "protein_coding"; gene_name "Klhl8"; transcript_type "protein_coding"; transcript_name "Klhl8-203"; exon_number 1; exon_id "ENSMUSE00000337369.3"; level 2; protein_id "ENSMUSP00000108434.2"; transcript_support_level "5"; mgi_id "MGI:2179430"; tag "basic"; havana_gene "OTTMUSG00000022027.1"; havana_transcript "OTTMUST00000052294.1";
chr5	HAVANA	exon	104033773	104034156	0	-	.	gene_id "ENSMUSG00000029312.13"; transcript_id "ENSMUST00000031254.9"; gene_type "protein_coding"; gene_name "Klhl8"; transcript_type "protein_coding"; transcript_name "Klhl8-201"; exon_number 2; exon_id "ENSMUSE00000337369.3"; level 2; protein_id "ENSMUSP00000031254.3"; transcript_support_level "1"; mgi_id "MGI:2179430"; tag "basic"; tag "Ensembl_canonical"; tag "GENCODE_Primary"; tag "appris_principal_1"; tag "CCDS"; ccdsid "CCDS19479.1"; havana_gene "OTTMUSG00000022027.1"; havana_transcript "OTTMUST00000052291.1";
chr5	HAVANA	exon	104033773	104034156	0	-	.	gene_id "ENSMUSG00000029312.13"; transcript_id "ENSMUST00000131843.2"; gene_type "protein_coding"; gene_name "Klhl8"; transcript_type "nonsense_mediated_decay"; transcript_name "Klhl8-204"; exon_number 1; exon_id "ENSMUSE00000337369.3"; level 2; protein_id "ENSMUSP00000117671.2"; transcript_support_level "5"; mgi_id "MGI:2179430"; havana_gene "OTTMUSG00000022027.1"; havana_transcript "OTTMUST00000052293.1";
chr5	ENSEMBL_gcm37	exon	104033773	104034156	27.9779536927242	-	.	gene_id "ENSMUSG00000029312.13"; transcript_id "ENSMUSG00000029312.13_tx_2"; exon_id "chr5_104033773_104034156_-"; exonnum "3"; txlen "3260";
chr5	ENSEMBL_gcm37	exon	104033773	104034156	0.0941617318311299	-	.	gene_id "ENSMUSG00000029312.13"; transcript_id "ENSMUSG00000029312.13_tx_3"; exon_id "chr5_104033773_104034156_-"; exonnum "3"; txlen "3310";
chr5	ENSEMBL_gcm37	exon	104033773	104034156	0.0647026012869576	-	.	gene_id "ENSMUSG00000029312.13"; transcript_id "ENSMUSG00000029312.13_tx_4"; exon_id "chr5_104033773_104034156_-"; exonnum "3"; txlen "3298";
chr5	HAVANA	start_codon	104034013	104034015	0	-	0	gene_id "ENSMUSG00000029312.13"; transcript_id "ENSMUST00000112811.8"; gene_type "protein_coding"; gene_name "Klhl8"; transcript_type "protein_coding"; transcript_name "Klhl8-202"; exon_number 1; exon_id "ENSMUSE00000337369.3"; level 2; protein_id "ENSMUSP00000108430.2"; transcript_support_level "5"; mgi_id "MGI:2179430"; tag "basic"; havana_gene "OTTMUSG00000022027.1"; havana_transcript "OTTMUST00000052292.1";
chr5	HAVANA	start_codon	104034013	104034015	0	-	0	gene_id "ENSMUSG00000029312.13"; transcript_id "ENSMUST00000112815.8"; gene_type "protein_coding"; gene_name "Klhl8"; transcript_type "protein_coding"; transcript_name "Klhl8-203"; exon_number 1; exon_id "ENSMUSE00000337369.3"; level 2; protein_id "ENSMUSP00000108434.2"; transcript_support_level "5"; mgi_id "MGI:2179430"; tag "basic"; havana_gene "OTTMUSG00000022027.1"; havana_transcript "OTTMUST00000052294.1";
chr5	HAVANA	start_codon	104034013	104034015	0	-	0	gene_id "ENSMUSG00000029312.13"; transcript_id "ENSMUST00000031254.9"; gene_type "protein_coding"; gene_name "Klhl8"; transcript_type "protein_coding"; transcript_name "Klhl8-201"; exon_number 2; exon_id "ENSMUSE00000337369.3"; level 2; protein_id "ENSMUSP00000031254.3"; transcript_support_level "1"; mgi_id "MGI:2179430"; tag "basic"; tag "Ensembl_canonical"; tag "GENCODE_Primary"; tag "appris_principal_1"; tag "CCDS"; ccdsid "CCDS19479.1"; havana_gene "OTTMUSG00000022027.1"; havana_transcript "OTTMUST00000052291.1";
chr5	HAVANA	start_codon	104034013	104034015	0	-	0	gene_id "ENSMUSG00000029312.13"; transcript_id "ENSMUST00000131843.2"; gene_type "protein_coding"; gene_name "Klhl8"; transcript_type "nonsense_mediated_decay"; transcript_name "Klhl8-204"; exon_number 1; exon_id "ENSMUSE00000337369.3"; level 2; protein_id "ENSMUSP00000117671.2"; transcript_support_level "5"; mgi_id "MGI:2179430"; havana_gene "OTTMUSG00000022027.1"; havana_transcript "OTTMUST00000052293.1";
chr5	HAVANA	UTR	104034016	104034156	0	-	.	gene_id "ENSMUSG00000029312.13"; transcript_id "ENSMUST00000112811.8"; gene_type "protein_coding"; gene_name "Klhl8"; transcript_type "protein_coding"; transcript_name "Klhl8-202"; exon_number 1; exon_id "ENSMUSE00000337369.3"; level 2; protein_id "ENSMUSP00000108430.2"; transcript_support_level "5"; mgi_id "MGI:2179430"; tag "basic"; havana_gene "OTTMUSG00000022027.1"; havana_transcript "OTTMUST00000052292.1";
chr5	HAVANA	UTR	104034016	104034156	0	-	.	gene_id "ENSMUSG00000029312.13"; transcript_id "ENSMUST00000112815.8"; gene_type "protein_coding"; gene_name "Klhl8"; transcript_type "protein_coding"; transcript_name "Klhl8-203"; exon_number 1; exon_id "ENSMUSE00000337369.3"; level 2; protein_id "ENSMUSP00000108434.2"; transcript_support_level "5"; mgi_id "MGI:2179430"; tag "basic"; havana_gene "OTTMUSG00000022027.1"; havana_transcript "OTTMUST00000052294.1";
chr5	HAVANA	UTR	104034016	104034156	0	-	.	gene_id "ENSMUSG00000029312.13"; transcript_id "ENSMUST00000031254.9"; gene_type "protein_coding"; gene_name "Klhl8"; transcript_type "protein_coding"; transcript_name "Klhl8-201"; exon_number 2; exon_id "ENSMUSE00000337369.3"; level 2; protein_id "ENSMUSP00000031254.3"; transcript_support_level "1"; mgi_id "MGI:2179430"; tag "basic"; tag "Ensembl_canonical"; tag "GENCODE_Primary"; tag "appris_principal_1"; tag "CCDS"; ccdsid "CCDS19479.1"; havana_gene "OTTMUSG00000022027.1"; havana_transcript "OTTMUST00000052291.1";
chr5	HAVANA	UTR	104034016	104034156	0	-	.	gene_id "ENSMUSG00000029312.13"; transcript_id "ENSMUST00000131843.2"; gene_type "protein_coding"; gene_name "Klhl8"; transcript_type "nonsense_mediated_decay"; transcript_name "Klhl8-204"; exon_number 1; exon_id "ENSMUSE00000337369.3"; level 2; protein_id "ENSMUSP00000117671.2"; transcript_support_level "5"; mgi_id "MGI:2179430"; havana_gene "OTTMUSG00000022027.1"; havana_transcript "OTTMUST00000052293.1";
chr5	sragcm37_mid	exon	104038581	104038647	27.9779536927242	-	.	gene_id "ENSMUSG00000029312.13"; transcript_id "ENSMUSG00000029312.13_tx_2"; exon_id "chr5_104038581_104038647_-"; exonnum "2"; txlen "3260";
chr5	sragcm37_mid	exon	104038581	104038647	0.0941617318311299	-	.	gene_id "ENSMUSG00000029312.13"; transcript_id "ENSMUSG00000029312.13_tx_3"; exon_id "chr5_104038581_104038647_-"; exonnum "2"; txlen "3310";
chr5	sragcm37_mid	exon	104038581	104038647	0.0647026012869576	-	.	gene_id "ENSMUSG00000029312.13"; transcript_id "ENSMUSG00000029312.13_tx_4"; exon_id "chr5_104038581_104038647_-"; exonnum "2"; txlen "3298";
chr5	HAVANA	exon	104058982	104059125	0	-	.	gene_id "ENSMUSG00000029312.13"; transcript_id "ENSMUST00000031254.9"; gene_type "protein_coding"; gene_name "Klhl8"; transcript_type "protein_coding"; transcript_name "Klhl8-201"; exon_number 1; exon_id "ENSMUSE00000731488.2"; level 2; protein_id "ENSMUSP00000031254.3"; transcript_support_level "1"; mgi_id "MGI:2179430"; tag "basic"; tag "Ensembl_canonical"; tag "GENCODE_Primary"; tag "appris_principal_1"; tag "CCDS"; ccdsid "CCDS19479.1"; havana_gene "OTTMUSG00000022027.1"; havana_transcript "OTTMUST00000052291.1";
chr5	HAVANA	UTR	104058982	104059125	0	-	.	gene_id "ENSMUSG00000029312.13"; transcript_id "ENSMUST00000031254.9"; gene_type "protein_coding"; gene_name "Klhl8"; transcript_type "protein_coding"; transcript_name "Klhl8-201"; exon_number 1; exon_id "ENSMUSE00000731488.2"; level 2; protein_id "ENSMUSP00000031254.3"; transcript_support_level "1"; mgi_id "MGI:2179430"; tag "basic"; tag "Ensembl_canonical"; tag "GENCODE_Primary"; tag "appris_principal_1"; tag "CCDS"; ccdsid "CCDS19479.1"; havana_gene "OTTMUSG00000022027.1"; havana_transcript "OTTMUST00000052291.1";
chr5	ENSEMBL_gcm37	exon	104058982	104059125	27.9779536927242	-	.	gene_id "ENSMUSG00000029312.13"; transcript_id "ENSMUSG00000029312.13_tx_2"; exon_id "chr5_104058982_104059125_-"; exonnum "1"; txlen "3260";
chr5	ENSEMBL_gcm37	exon	104058982	104059125	0.0941617318311299	-	.	gene_id "ENSMUSG00000029312.13"; transcript_id "ENSMUSG00000029312.13_tx_3"; exon_id "chr5_104058982_104059125_-"; exonnum "1"; txlen "3310";
chr5	ENSEMBL_gcm37	exon	104058982	104059125	0.0647026012869576	-	.	gene_id "ENSMUSG00000029312.13"; transcript_id "ENSMUSG00000029312.13_tx_4"; exon_id "chr5_104058982_104059125_-"; exonnum "1"; txlen "3298";
chr5	HAVANA	exon	104101654	104101863	0	-	.	gene_id "ENSMUSG00000130284.1"; transcript_id "ENSMUST00000298868.1"; gene_type "lncRNA"; gene_name "ENSMUSG00000130284"; transcript_type "lncRNA"; transcript_name "ENSMUST00000298868"; exon_number 2; exon_id "ENSMUSE00001590870.1"; level 2; tag "basic"; tag "Ensembl_canonical"; tag "GENCODE_Primary"; tag "TAGENE";
chr5	HAVANA	gene	104101654	104109236	0	-	.	gene_id "ENSMUSG00000130284.1"; gene_type "lncRNA"; gene_name "ENSMUSG00000130284"; level 2;
chr5	HAVANA	transcript	104101654	104109236	0	-	.	gene_id "ENSMUSG00000130284.1"; transcript_id "ENSMUST00000298868.1"; gene_type "lncRNA"; gene_name "ENSMUSG00000130284"; transcript_type "lncRNA"; transcript_name "ENSMUST00000298868"; level 2; tag "basic"; tag "Ensembl_canonical"; tag "GENCODE_Primary"; tag "TAGENE";
chr5	HAVANA	UTR	104103306	104104052	0	-	.	gene_id "ENSMUSG00000034528.16"; transcript_id "ENSMUST00000048118.15"; gene_type "protein_coding"; gene_name "Hsd17b13"; transcript_type "protein_coding"; transcript_name "Hsd17b13-201"; exon_number 7; exon_id "ENSMUSE00000359819.9"; level 2; protein_id "ENSMUSP00000046772.9"; transcript_support_level "1"; mgi_id "MGI:2140804"; tag "basic"; tag "CCDS"; ccdsid "CCDS19480.1"; havana_gene "OTTMUSG00000026811.1"; havana_transcript "OTTMUST00000066307.1";
chr5	HAVANA	exon	104103306	104104152	0	-	.	gene_id "ENSMUSG00000034528.16"; transcript_id "ENSMUST00000048118.15"; gene_type "protein_coding"; gene_name "Hsd17b13"; transcript_type "protein_coding"; transcript_name "Hsd17b13-201"; exon_number 7; exon_id "ENSMUSE00000359819.9"; level 2; protein_id "ENSMUSP00000046772.9"; transcript_support_level "1"; mgi_id "MGI:2140804"; tag "basic"; tag "CCDS"; ccdsid "CCDS19480.1"; havana_gene "OTTMUSG00000026811.1"; havana_transcript "OTTMUST00000066307.1";
chr5	HAVANA	transcript	104103306	104125230	0	-	.	gene_id "ENSMUSG00000034528.16"; transcript_id "ENSMUST00000048118.15"; gene_type "protein_coding"; gene_name "Hsd17b13"; transcript_type "protein_coding"; transcript_name "Hsd17b13-201"; level 2; protein_id "ENSMUSP00000046772.9"; transcript_support_level "1"; mgi_id "MGI:2140804"; tag "basic"; tag "CCDS"; ccdsid "CCDS19480.1"; havana_gene "OTTMUSG00000026811.1"; havana_transcript "OTTMUST00000066307.1";
chr5	HAVANA	gene	104103306	104125276	0	-	.	gene_id "ENSMUSG00000034528.16"; gene_type "protein_coding"; gene_name "Hsd17b13"; level 2; mgi_id "MGI:2140804"; havana_gene "OTTMUSG00000026811.1";
chr5	HAVANA	stop_codon	104104050	104104052	0	-	0	gene_id "ENSMUSG00000034528.16"; transcript_id "ENSMUST00000048118.15"; gene_type "protein_coding"; gene_name "Hsd17b13"; transcript_type "protein_coding"; transcript_name "Hsd17b13-201"; exon_number 7; exon_id "ENSMUSE00000359819.9"; level 2; protein_id "ENSMUSP00000046772.9"; transcript_support_level "1"; mgi_id "MGI:2140804"; tag "basic"; tag "CCDS"; ccdsid "CCDS19480.1"; havana_gene "OTTMUSG00000026811.1"; havana_transcript "OTTMUST00000066307.1";
chr5	HAVANA	CDS	104104053	104104152	0	-	1	gene_id "ENSMUSG00000034528.16"; transcript_id "ENSMUST00000048118.15"; gene_type "protein_coding"; gene_name "Hsd17b13"; transcript_type "protein_coding"; transcript_name "Hsd17b13-201"; exon_number 7; exon_id "ENSMUSE00000359819.9"; level 2; protein_id "ENSMUSP00000046772.9"; transcript_support_level "1"; mgi_id "MGI:2140804"; tag "basic"; tag "CCDS"; ccdsid "CCDS19480.1"; havana_gene "OTTMUSG00000026811.1"; havana_transcript "OTTMUST00000066307.1";
chr5	HAVANA	exon	104109177	104109236	0	-	.	gene_id "ENSMUSG00000130284.1"; transcript_id "ENSMUST00000298868.1"; gene_type "lncRNA"; gene_name "ENSMUSG00000130284"; transcript_type "lncRNA"; transcript_name "ENSMUST00000298868"; exon_number 1; exon_id "ENSMUSE00001590869.1"; level 2; tag "basic"; tag "Ensembl_canonical"; tag "GENCODE_Primary"; tag "TAGENE";
chr5	HAVANA	UTR	104111327	104111641	0	-	.	gene_id "ENSMUSG00000034528.16"; transcript_id "ENSMUST00000120320.8"; gene_type "protein_coding"; gene_name "Hsd17b13"; transcript_type "protein_coding"; transcript_name "Hsd17b13-203"; exon_number 6; exon_id "ENSMUSE00000721470.2"; level 2; protein_id "ENSMUSP00000113599.2"; transcript_support_level "5"; mgi_id "MGI:2140804"; tag "basic"; havana_gene "OTTMUSG00000026811.1"; havana_transcript "OTTMUST00000066308.1";
chr5	HAVANA	UTR	104111327	104111641	0	-	.	gene_id "ENSMUSG00000034528.16"; transcript_id "ENSMUST00000112803.3"; gene_type "protein_coding"; gene_name "Hsd17b13"; transcript_type "protein_coding"; transcript_name "Hsd17b13-202"; exon_number 7; exon_id "ENSMUSE00000721470.2"; level 2; protein_id "ENSMUSP00000108422.3"; transcript_support_level "1"; mgi_id "MGI:2140804"; tag "basic"; tag "Ensembl_canonical"; tag "GENCODE_Primary"; tag "appris_principal_1"; tag "CCDS"; ccdsid "CCDS51576.1"; havana_gene "OTTMUSG00000026811.1"; havana_transcript "OTTMUST00000066306.1";
chr5	HAVANA	exon	104111327	104111729	0	-	.	gene_id "ENSMUSG00000034528.16"; transcript_id "ENSMUST00000120320.8"; gene_type "protein_coding"; gene_name "Hsd17b13"; transcript_type "protein_coding"; transcript_name "Hsd17b13-203"; exon_number 6; exon_id "ENSMUSE00000721470.2"; level 2; protein_id "ENSMUSP00000113599.2"; transcript_support_level "5"; mgi_id "MGI:2140804"; tag "basic"; havana_gene "OTTMUSG00000026811.1"; havana_transcript "OTTMUST00000066308.1";
chr5	HAVANA	exon	104111327	104111729	0	-	.	gene_id "ENSMUSG00000034528.16"; transcript_id "ENSMUST00000112803.3"; gene_type "protein_coding"; gene_name "Hsd17b13"; transcript_type "protein_coding"; transcript_name "Hsd17b13-202"; exon_number 7; exon_id "ENSMUSE00000721470.2"; level 2; protein_id "ENSMUSP00000108422.3"; transcript_support_level "1"; mgi_id "MGI:2140804"; tag "basic"; tag "Ensembl_canonical"; tag "GENCODE_Primary"; tag "appris_principal_1"; tag "CCDS"; ccdsid "CCDS51576.1"; havana_gene "OTTMUSG00000026811.1"; havana_transcript "OTTMUST00000066306.1";
chr5	ENSEMBL_gcm37	exon	104111327	104111729	13.5509186391599	-	.	gene_id "ENSMUSG00000034528.16"; transcript_id "ENSMUSG00000034528.16_tx_2"; exon_id "chr5_104111327_104111729_-"; exonnum "7"; txlen "1114";
chr5	HAVANA	transcript	104111327	104125192	0	-	.	gene_id "ENSMUSG00000034528.16"; transcript_id "ENSMUST00000120320.8"; gene_type "protein_coding"; gene_name "Hsd17b13"; transcript_type "protein_coding"; transcript_name "Hsd17b13-203"; level 2; protein_id "ENSMUSP00000113599.2"; transcript_support_level "5"; mgi_id "MGI:2140804"; tag "basic"; havana_gene "OTTMUSG00000026811.1"; havana_transcript "OTTMUST00000066308.1";
chr5	HAVANA	transcript	104111327	104125276	0	-	.	gene_id "ENSMUSG00000034528.16"; transcript_id "ENSMUST00000112803.3"; gene_type "protein_coding"; gene_name "Hsd17b13"; transcript_type "protein_coding"; transcript_name "Hsd17b13-202"; level 2; protein_id "ENSMUSP00000108422.3"; transcript_support_level "1"; mgi_id "MGI:2140804"; tag "basic"; tag "Ensembl_canonical"; tag "GENCODE_Primary"; tag "appris_principal_1"; tag "CCDS"; ccdsid "CCDS51576.1"; havana_gene "OTTMUSG00000026811.1"; havana_transcript "OTTMUST00000066306.1";
chr5	HAVANA	stop_codon	104111639	104111641	0	-	0	gene_id "ENSMUSG00000034528.16"; transcript_id "ENSMUST00000120320.8"; gene_type "protein_coding"; gene_name "Hsd17b13"; transcript_type "protein_coding"; transcript_name "Hsd17b13-203"; exon_number 6; exon_id "ENSMUSE00000721470.2"; level 2; protein_id "ENSMUSP00000113599.2"; transcript_support_level "5"; mgi_id "MGI:2140804"; tag "basic"; havana_gene "OTTMUSG00000026811.1"; havana_transcript "OTTMUST00000066308.1";
chr5	HAVANA	stop_codon	104111639	104111641	0	-	0	gene_id "ENSMUSG00000034528.16"; transcript_id "ENSMUST00000112803.3"; gene_type "protein_coding"; gene_name "Hsd17b13"; transcript_type "protein_coding"; transcript_name "Hsd17b13-202"; exon_number 7; exon_id "ENSMUSE00000721470.2"; level 2; protein_id "ENSMUSP00000108422.3"; transcript_support_level "1"; mgi_id "MGI:2140804"; tag "basic"; tag "Ensembl_canonical"; tag "GENCODE_Primary"; tag "appris_principal_1"; tag "CCDS"; ccdsid "CCDS51576.1"; havana_gene "OTTMUSG00000026811.1"; havana_transcript "OTTMUST00000066306.1";
chr5	HAVANA	CDS	104111642	104111729	0	-	1	gene_id "ENSMUSG00000034528.16"; transcript_id "ENSMUST00000120320.8"; gene_type "protein_coding"; gene_name "Hsd17b13"; transcript_type "protein_coding"; transcript_name "Hsd17b13-203"; exon_number 6; exon_id "ENSMUSE00000721470.2"; level 2; protein_id "ENSMUSP00000113599.2"; transcript_support_level "5"; mgi_id "MGI:2140804"; tag "basic"; havana_gene "OTTMUSG00000026811.1"; havana_transcript "OTTMUST00000066308.1";
chr5	HAVANA	CDS	104111642	104111729	0	-	1	gene_id "ENSMUSG00000034528.16"; transcript_id "ENSMUST00000112803.3"; gene_type "protein_coding"; gene_name "Hsd17b13"; transcript_type "protein_coding"; transcript_name "Hsd17b13-202"; exon_number 7; exon_id "ENSMUSE00000721470.2"; level 2; protein_id "ENSMUSP00000108422.3"; transcript_support_level "1"; mgi_id "MGI:2140804"; tag "basic"; tag "Ensembl_canonical"; tag "GENCODE_Primary"; tag "appris_principal_1"; tag "CCDS"; ccdsid "CCDS51576.1"; havana_gene "OTTMUSG00000026811.1"; havana_transcript "OTTMUST00000066306.1";
chr5	HAVANA	exon	104113641	104113757	0	-	.	gene_id "ENSMUSG00000034528.16"; transcript_id "ENSMUST00000048118.15"; gene_type "protein_coding"; gene_name "Hsd17b13"; transcript_type "protein_coding"; transcript_name "Hsd17b13-201"; exon_number 6; exon_id "ENSMUSE00000316982.2"; level 2; protein_id "ENSMUSP00000046772.9"; transcript_support_level "1"; mgi_id "MGI:2140804"; tag "basic"; tag "CCDS"; ccdsid "CCDS19480.1"; havana_gene "OTTMUSG00000026811.1"; havana_transcript "OTTMUST00000066307.1";
chr5	HAVANA	CDS	104113641	104113757	0	-	1	gene_id "ENSMUSG00000034528.16"; transcript_id "ENSMUST00000048118.15"; gene_type "protein_coding"; gene_name "Hsd17b13"; transcript_type "protein_coding"; transcript_name "Hsd17b13-201"; exon_number 6; exon_id "ENSMUSE00000316982.2"; level 2; protein_id "ENSMUSP00000046772.9"; transcript_support_level "1"; mgi_id "MGI:2140804"; tag "basic"; tag "CCDS"; ccdsid "CCDS19480.1"; havana_gene "OTTMUSG00000026811.1"; havana_transcript "OTTMUST00000066307.1";
chr5	HAVANA	exon	104113641	104113757	0	-	.	gene_id "ENSMUSG00000034528.16"; transcript_id "ENSMUST00000120320.8"; gene_type "protein_coding"; gene_name "Hsd17b13"; transcript_type "protein_coding"; transcript_name "Hsd17b13-203"; exon_number 5; exon_id "ENSMUSE00000316982.2"; level 2; protein_id "ENSMUSP00000113599.2"; transcript_support_level "5"; mgi_id "MGI:2140804"; tag "basic"; havana_gene "OTTMUSG00000026811.1"; havana_transcript "OTTMUST00000066308.1";
chr5	HAVANA	CDS	104113641	104113757	0	-	1	gene_id "ENSMUSG00000034528.16"; transcript_id "ENSMUST00000120320.8"; gene_type "protein_coding"; gene_name "Hsd17b13"; transcript_type "protein_coding"; transcript_name "Hsd17b13-203"; exon_number 5; exon_id "ENSMUSE00000316982.2"; level 2; protein_id "ENSMUSP00000113599.2"; transcript_support_level "5"; mgi_id "MGI:2140804"; tag "basic"; havana_gene "OTTMUSG00000026811.1"; havana_transcript "OTTMUST00000066308.1";
chr5	HAVANA	exon	104113641	104113757	0	-	.	gene_id "ENSMUSG00000034528.16"; transcript_id "ENSMUST00000112803.3"; gene_type "protein_coding"; gene_name "Hsd17b13"; transcript_type "protein_coding"; transcript_name "Hsd17b13-202"; exon_number 6; exon_id "ENSMUSE00000316982.2"; level 2; protein_id "ENSMUSP00000108422.3"; transcript_support_level "1"; mgi_id "MGI:2140804"; tag "basic"; tag "Ensembl_canonical"; tag "GENCODE_Primary"; tag "appris_principal_1"; tag "CCDS"; ccdsid "CCDS51576.1"; havana_gene "OTTMUSG00000026811.1"; havana_transcript "OTTMUST00000066306.1";
chr5	HAVANA	CDS	104113641	104113757	0	-	1	gene_id "ENSMUSG00000034528.16"; transcript_id "ENSMUST00000112803.3"; gene_type "protein_coding"; gene_name "Hsd17b13"; transcript_type "protein_coding"; transcript_name "Hsd17b13-202"; exon_number 6; exon_id "ENSMUSE00000316982.2"; level 2; protein_id "ENSMUSP00000108422.3"; transcript_support_level "1"; mgi_id "MGI:2140804"; tag "basic"; tag "Ensembl_canonical"; tag "GENCODE_Primary"; tag "appris_principal_1"; tag "CCDS"; ccdsid "CCDS51576.1"; havana_gene "OTTMUSG00000026811.1"; havana_transcript "OTTMUST00000066306.1";
chr5	ENSEMBL_gcm37	exon	104113641	104113757	13.5509186391599	-	.	gene_id "ENSMUSG00000034528.16"; transcript_id "ENSMUSG00000034528.16_tx_2"; exon_id "chr5_104113641_104113757_-"; exonnum "6"; txlen "1114";
chr5	HAVANA	exon	104114837	104114974	0	-	.	gene_id "ENSMUSG00000034528.16"; transcript_id "ENSMUST00000048118.15"; gene_type "protein_coding"; gene_name "Hsd17b13"; transcript_type "protein_coding"; transcript_name "Hsd17b13-201"; exon_number 5; exon_id "ENSMUSE00000316992.3"; level 2; protein_id "ENSMUSP00000046772.9"; transcript_support_level "1"; mgi_id "MGI:2140804"; tag "basic"; tag "CCDS"; ccdsid "CCDS19480.1"; havana_gene "OTTMUSG00000026811.1"; havana_transcript "OTTMUST00000066307.1";
chr5	HAVANA	CDS	104114837	104114974	0	-	1	gene_id "ENSMUSG00000034528.16"; transcript_id "ENSMUST00000048118.15"; gene_type "protein_coding"; gene_name "Hsd17b13"; transcript_type "protein_coding"; transcript_name "Hsd17b13-201"; exon_number 5; exon_id "ENSMUSE00000316992.3"; level 2; protein_id "ENSMUSP00000046772.9"; transcript_support_level "1"; mgi_id "MGI:2140804"; tag "basic"; tag "CCDS"; ccdsid "CCDS19480.1"; havana_gene "OTTMUSG00000026811.1"; havana_transcript "OTTMUST00000066307.1";
chr5	HAVANA	exon	104114837	104114974	0	-	.	gene_id "ENSMUSG00000034528.16"; transcript_id "ENSMUST00000120320.8"; gene_type "protein_coding"; gene_name "Hsd17b13"; transcript_type "protein_coding"; transcript_name "Hsd17b13-203"; exon_number 4; exon_id "ENSMUSE00000316992.3"; level 2; protein_id "ENSMUSP00000113599.2"; transcript_support_level "5"; mgi_id "MGI:2140804"; tag "basic"; havana_gene "OTTMUSG00000026811.1"; havana_transcript "OTTMUST00000066308.1";
chr5	HAVANA	CDS	104114837	104114974	0	-	1	gene_id "ENSMUSG00000034528.16"; transcript_id "ENSMUST00000120320.8"; gene_type "protein_coding"; gene_name "Hsd17b13"; transcript_type "protein_coding"; transcript_name "Hsd17b13-203"; exon_number 4; exon_id "ENSMUSE00000316992.3"; level 2; protein_id "ENSMUSP00000113599.2"; transcript_support_level "5"; mgi_id "MGI:2140804"; tag "basic"; havana_gene "OTTMUSG00000026811.1"; havana_transcript "OTTMUST00000066308.1";
chr5	HAVANA	exon	104114837	104114974	0	-	.	gene_id "ENSMUSG00000034528.16"; transcript_id "ENSMUST00000112803.3"; gene_type "protein_coding"; gene_name "Hsd17b13"; transcript_type "protein_coding"; transcript_name "Hsd17b13-202"; exon_number 5; exon_id "ENSMUSE00000316992.3"; level 2; protein_id "ENSMUSP00000108422.3"; transcript_support_level "1"; mgi_id "MGI:2140804"; tag "basic"; tag "Ensembl_canonical"; tag "GENCODE_Primary"; tag "appris_principal_1"; tag "CCDS"; ccdsid "CCDS51576.1"; havana_gene "OTTMUSG00000026811.1"; havana_transcript "OTTMUST00000066306.1";
chr5	HAVANA	CDS	104114837	104114974	0	-	1	gene_id "ENSMUSG00000034528.16"; transcript_id "ENSMUST00000112803.3"; gene_type "protein_coding"; gene_name "Hsd17b13"; transcript_type "protein_coding"; transcript_name "Hsd17b13-202"; exon_number 5; exon_id "ENSMUSE00000316992.3"; level 2; protein_id "ENSMUSP00000108422.3"; transcript_support_level "1"; mgi_id "MGI:2140804"; tag "basic"; tag "Ensembl_canonical"; tag "GENCODE_Primary"; tag "appris_principal_1"; tag "CCDS"; ccdsid "CCDS51576.1"; havana_gene "OTTMUSG00000026811.1"; havana_transcript "OTTMUST00000066306.1";
chr5	ENSEMBL_gcm37	exon	104114837	104114974	13.5509186391599	-	.	gene_id "ENSMUSG00000034528.16"; transcript_id "ENSMUSG00000034528.16_tx_2"; exon_id "chr5_104114837_104114974_-"; exonnum "5"; txlen "1114";
chr5	HAVANA	exon	104116564	104116670	0	-	.	gene_id "ENSMUSG00000034528.16"; transcript_id "ENSMUST00000048118.15"; gene_type "protein_coding"; gene_name "Hsd17b13"; transcript_type "protein_coding"; transcript_name "Hsd17b13-201"; exon_number 4; exon_id "ENSMUSE00000317003.3"; level 2; protein_id "ENSMUSP00000046772.9"; transcript_support_level "1"; mgi_id "MGI:2140804"; tag "basic"; tag "CCDS"; ccdsid "CCDS19480.1"; havana_gene "OTTMUSG00000026811.1"; havana_transcript "OTTMUST00000066307.1";
chr5	HAVANA	CDS	104116564	104116670	0	-	0	gene_id "ENSMUSG00000034528.16"; transcript_id "ENSMUST00000048118.15"; gene_type "protein_coding"; gene_name "Hsd17b13"; transcript_type "protein_coding"; transcript_name "Hsd17b13-201"; exon_number 4; exon_id "ENSMUSE00000317003.3"; level 2; protein_id "ENSMUSP00000046772.9"; transcript_support_level "1"; mgi_id "MGI:2140804"; tag "basic"; tag "CCDS"; ccdsid "CCDS19480.1"; havana_gene "OTTMUSG00000026811.1"; havana_transcript "OTTMUST00000066307.1";
chr5	HAVANA	exon	104116564	104116670	0	-	.	gene_id "ENSMUSG00000034528.16"; transcript_id "ENSMUST00000120320.8"; gene_type "protein_coding"; gene_name "Hsd17b13"; transcript_type "protein_coding"; transcript_name "Hsd17b13-203"; exon_number 3; exon_id "ENSMUSE00000317003.3"; level 2; protein_id "ENSMUSP00000113599.2"; transcript_support_level "5"; mgi_id "MGI:2140804"; tag "basic"; havana_gene "OTTMUSG00000026811.1"; havana_transcript "OTTMUST00000066308.1";
chr5	HAVANA	CDS	104116564	104116670	0	-	0	gene_id "ENSMUSG00000034528.16"; transcript_id "ENSMUST00000120320.8"; gene_type "protein_coding"; gene_name "Hsd17b13"; transcript_type "protein_coding"; transcript_name "Hsd17b13-203"; exon_number 3; exon_id "ENSMUSE00000317003.3"; level 2; protein_id "ENSMUSP00000113599.2"; transcript_support_level "5"; mgi_id "MGI:2140804"; tag "basic"; havana_gene "OTTMUSG00000026811.1"; havana_transcript "OTTMUST00000066308.1";
chr5	HAVANA	exon	104116564	104116670	0	-	.	gene_id "ENSMUSG00000034528.16"; transcript_id "ENSMUST00000112803.3"; gene_type "protein_coding"; gene_name "Hsd17b13"; transcript_type "protein_coding"; transcript_name "Hsd17b13-202"; exon_number 4; exon_id "ENSMUSE00000317003.3"; level 2; protein_id "ENSMUSP00000108422.3"; transcript_support_level "1"; mgi_id "MGI:2140804"; tag "basic"; tag "Ensembl_canonical"; tag "GENCODE_Primary"; tag "appris_principal_1"; tag "CCDS"; ccdsid "CCDS51576.1"; havana_gene "OTTMUSG00000026811.1"; havana_transcript "OTTMUST00000066306.1";
chr5	HAVANA	CDS	104116564	104116670	0	-	0	gene_id "ENSMUSG00000034528.16"; transcript_id "ENSMUST00000112803.3"; gene_type "protein_coding"; gene_name "Hsd17b13"; transcript_type "protein_coding"; transcript_name "Hsd17b13-202"; exon_number 4; exon_id "ENSMUSE00000317003.3"; level 2; protein_id "ENSMUSP00000108422.3"; transcript_support_level "1"; mgi_id "MGI:2140804"; tag "basic"; tag "Ensembl_canonical"; tag "GENCODE_Primary"; tag "appris_principal_1"; tag "CCDS"; ccdsid "CCDS51576.1"; havana_gene "OTTMUSG00000026811.1"; havana_transcript "OTTMUST00000066306.1";
chr5	ENSEMBL_gcm37	exon	104116564	104116670	13.5509186391599	-	.	gene_id "ENSMUSG00000034528.16"; transcript_id "ENSMUSG00000034528.16_tx_2"; exon_id "chr5_104116564_104116670_-"; exonnum "4"; txlen "1114";
chr5	HAVANA	exon	104118628	104118759	0	-	.	gene_id "ENSMUSG00000034528.16"; transcript_id "ENSMUST00000048118.15"; gene_type "protein_coding"; gene_name "Hsd17b13"; transcript_type "protein_coding"; transcript_name "Hsd17b13-201"; exon_number 3; exon_id "ENSMUSE00000317012.3"; level 2; protein_id "ENSMUSP00000046772.9"; transcript_support_level "1"; mgi_id "MGI:2140804"; tag "basic"; tag "CCDS"; ccdsid "CCDS19480.1"; havana_gene "OTTMUSG00000026811.1"; havana_transcript "OTTMUST00000066307.1";
chr5	HAVANA	CDS	104118628	104118759	0	-	0	gene_id "ENSMUSG00000034528.16"; transcript_id "ENSMUST00000048118.15"; gene_type "protein_coding"; gene_name "Hsd17b13"; transcript_type "protein_coding"; transcript_name "Hsd17b13-201"; exon_number 3; exon_id "ENSMUSE00000317012.3"; level 2; protein_id "ENSMUSP00000046772.9"; transcript_support_level "1"; mgi_id "MGI:2140804"; tag "basic"; tag "CCDS"; ccdsid "CCDS19480.1"; havana_gene "OTTMUSG00000026811.1"; havana_transcript "OTTMUST00000066307.1";
chr5	HAVANA	exon	104118628	104118759	0	-	.	gene_id "ENSMUSG00000034528.16"; transcript_id "ENSMUST00000120320.8"; gene_type "protein_coding"; gene_name "Hsd17b13"; transcript_type "protein_coding"; transcript_name "Hsd17b13-203"; exon_number 2; exon_id "ENSMUSE00000317012.3"; level 2; protein_id "ENSMUSP00000113599.2"; transcript_support_level "5"; mgi_id "MGI:2140804"; tag "basic"; havana_gene "OTTMUSG00000026811.1"; havana_transcript "OTTMUST00000066308.1";
chr5	HAVANA	CDS	104118628	104118759	0	-	0	gene_id "ENSMUSG00000034528.16"; transcript_id "ENSMUST00000120320.8"; gene_type "protein_coding"; gene_name "Hsd17b13"; transcript_type "protein_coding"; transcript_name "Hsd17b13-203"; exon_number 2; exon_id "ENSMUSE00000317012.3"; level 2; protein_id "ENSMUSP00000113599.2"; transcript_support_level "5"; mgi_id "MGI:2140804"; tag "basic"; havana_gene "OTTMUSG00000026811.1"; havana_transcript "OTTMUST00000066308.1";
chr5	HAVANA	exon	104118628	104118759	0	-	.	gene_id "ENSMUSG00000034528.16"; transcript_id "ENSMUST00000112803.3"; gene_type "protein_coding"; gene_name "Hsd17b13"; transcript_type "protein_coding"; transcript_name "Hsd17b13-202"; exon_number 3; exon_id "ENSMUSE00000317012.3"; level 2; protein_id "ENSMUSP00000108422.3"; transcript_support_level "1"; mgi_id "MGI:2140804"; tag "basic"; tag "Ensembl_canonical"; tag "GENCODE_Primary"; tag "appris_principal_1"; tag "CCDS"; ccdsid "CCDS51576.1"; havana_gene "OTTMUSG00000026811.1"; havana_transcript "OTTMUST00000066306.1";
chr5	HAVANA	CDS	104118628	104118759	0	-	0	gene_id "ENSMUSG00000034528.16"; transcript_id "ENSMUST00000112803.3"; gene_type "protein_coding"; gene_name "Hsd17b13"; transcript_type "protein_coding"; transcript_name "Hsd17b13-202"; exon_number 3; exon_id "ENSMUSE00000317012.3"; level 2; protein_id "ENSMUSP00000108422.3"; transcript_support_level "1"; mgi_id "MGI:2140804"; tag "basic"; tag "Ensembl_canonical"; tag "GENCODE_Primary"; tag "appris_principal_1"; tag "CCDS"; ccdsid "CCDS51576.1"; havana_gene "OTTMUSG00000026811.1"; havana_transcript "OTTMUST00000066306.1";
chr5	ENSEMBL_gcm37	exon	104118628	104118759	13.5509186391599	-	.	gene_id "ENSMUSG00000034528.16"; transcript_id "ENSMUSG00000034528.16_tx_2"; exon_id "chr5_104118628_104118759_-"; exonnum "3"; txlen "1114";
chr5	HAVANA	exon	104120433	104120540	0	-	.	gene_id "ENSMUSG00000034528.16"; transcript_id "ENSMUST00000048118.15"; gene_type "protein_coding"; gene_name "Hsd17b13"; transcript_type "protein_coding"; transcript_name "Hsd17b13-201"; exon_number 2; exon_id "ENSMUSE00000317019.2"; level 2; protein_id "ENSMUSP00000046772.9"; transcript_support_level "1"; mgi_id "MGI:2140804"; tag "basic"; tag "CCDS"; ccdsid "CCDS19480.1"; havana_gene "OTTMUSG00000026811.1"; havana_transcript "OTTMUST00000066307.1";
chr5	HAVANA	CDS	104120433	104120540	0	-	0	gene_id "ENSMUSG00000034528.16"; transcript_id "ENSMUST00000048118.15"; gene_type "protein_coding"; gene_name "Hsd17b13"; transcript_type "protein_coding"; transcript_name "Hsd17b13-201"; exon_number 2; exon_id "ENSMUSE00000317019.2"; level 2; protein_id "ENSMUSP00000046772.9"; transcript_support_level "1"; mgi_id "MGI:2140804"; tag "basic"; tag "CCDS"; ccdsid "CCDS19480.1"; havana_gene "OTTMUSG00000026811.1"; havana_transcript "OTTMUST00000066307.1";
chr5	HAVANA	exon	104120433	104120540	0	-	.	gene_id "ENSMUSG00000034528.16"; transcript_id "ENSMUST00000112803.3"; gene_type "protein_coding"; gene_name "Hsd17b13"; transcript_type "protein_coding"; transcript_name "Hsd17b13-202"; exon_number 2; exon_id "ENSMUSE00000317019.2"; level 2; protein_id "ENSMUSP00000108422.3"; transcript_support_level "1"; mgi_id "MGI:2140804"; tag "basic"; tag "Ensembl_canonical"; tag "GENCODE_Primary"; tag "appris_principal_1"; tag "CCDS"; ccdsid "CCDS51576.1"; havana_gene "OTTMUSG00000026811.1"; havana_transcript "OTTMUST00000066306.1";
chr5	HAVANA	CDS	104120433	104120540	0	-	0	gene_id "ENSMUSG00000034528.16"; transcript_id "ENSMUST00000112803.3"; gene_type "protein_coding"; gene_name "Hsd17b13"; transcript_type "protein_coding"; transcript_name "Hsd17b13-202"; exon_number 2; exon_id "ENSMUSE00000317019.2"; level 2; protein_id "ENSMUSP00000108422.3"; transcript_support_level "1"; mgi_id "MGI:2140804"; tag "basic"; tag "Ensembl_canonical"; tag "GENCODE_Primary"; tag "appris_principal_1"; tag "CCDS"; ccdsid "CCDS51576.1"; havana_gene "OTTMUSG00000026811.1"; havana_transcript "OTTMUST00000066306.1";
chr5	ENSEMBL_gcm37	exon	104120433	104120540	13.5509186391599	-	.	gene_id "ENSMUSG00000034528.16"; transcript_id "ENSMUSG00000034528.16_tx_2"; exon_id "chr5_104120433_104120540_-"; exonnum "2"; txlen "1114";
chr5	sragcm37_ss	exon	104121734	104121842	13.5509186391599	-	.	gene_id "ENSMUSG00000034528.16"; transcript_id "ENSMUSG00000034528.16_tx_2"; exon_id "chr5_104121734_104121842_-"; exonnum "1"; txlen "1114";
chr5	HAVANA	CDS	104124972	104125181	0	-	0	gene_id "ENSMUSG00000034528.16"; transcript_id "ENSMUST00000048118.15"; gene_type "protein_coding"; gene_name "Hsd17b13"; transcript_type "protein_coding"; transcript_name "Hsd17b13-201"; exon_number 1; exon_id "ENSMUSE00000317027.2"; level 2; protein_id "ENSMUSP00000046772.9"; transcript_support_level "1"; mgi_id "MGI:2140804"; tag "basic"; tag "CCDS"; ccdsid "CCDS19480.1"; havana_gene "OTTMUSG00000026811.1"; havana_transcript "OTTMUST00000066307.1";
chr5	HAVANA	CDS	104124972	104125181	0	-	0	gene_id "ENSMUSG00000034528.16"; transcript_id "ENSMUST00000120320.8"; gene_type "protein_coding"; gene_name "Hsd17b13"; transcript_type "protein_coding"; transcript_name "Hsd17b13-203"; exon_number 1; exon_id "ENSMUSE00000717605.2"; level 2; protein_id "ENSMUSP00000113599.2"; transcript_support_level "5"; mgi_id "MGI:2140804"; tag "basic"; havana_gene "OTTMUSG00000026811.1"; havana_transcript "OTTMUST00000066308.1";
chr5	HAVANA	CDS	104124972	104125181	0	-	0	gene_id "ENSMUSG00000034528.16"; transcript_id "ENSMUST00000112803.3"; gene_type "protein_coding"; gene_name "Hsd17b13"; transcript_type "protein_coding"; transcript_name "Hsd17b13-202"; exon_number 1; exon_id "ENSMUSE00000787541.2"; level 2; protein_id "ENSMUSP00000108422.3"; transcript_support_level "1"; mgi_id "MGI:2140804"; tag "basic"; tag "Ensembl_canonical"; tag "GENCODE_Primary"; tag "appris_principal_1"; tag "CCDS"; ccdsid "CCDS51576.1"; havana_gene "OTTMUSG00000026811.1"; havana_transcript "OTTMUST00000066306.1";
chr5	HAVANA	exon	104124972	104125192	0	-	.	gene_id "ENSMUSG00000034528.16"; transcript_id "ENSMUST00000120320.8"; gene_type "protein_coding"; gene_name "Hsd17b13"; transcript_type "protein_coding"; transcript_name "Hsd17b13-203"; exon_number 1; exon_id "ENSMUSE00000717605.2"; level 2; protein_id "ENSMUSP00000113599.2"; transcript_support_level "5"; mgi_id "MGI:2140804"; tag "basic"; havana_gene "OTTMUSG00000026811.1"; havana_transcript "OTTMUST00000066308.1";
chr5	HAVANA	exon	104124972	104125230	0	-	.	gene_id "ENSMUSG00000034528.16"; transcript_id "ENSMUST00000048118.15"; gene_type "protein_coding"; gene_name "Hsd17b13"; transcript_type "protein_coding"; transcript_name "Hsd17b13-201"; exon_number 1; exon_id "ENSMUSE00000317027.2"; level 2; protein_id "ENSMUSP00000046772.9"; transcript_support_level "1"; mgi_id "MGI:2140804"; tag "basic"; tag "CCDS"; ccdsid "CCDS19480.1"; havana_gene "OTTMUSG00000026811.1"; havana_transcript "OTTMUST00000066307.1";
chr5	HAVANA	exon	104124972	104125276	0	-	.	gene_id "ENSMUSG00000034528.16"; transcript_id "ENSMUST00000112803.3"; gene_type "protein_coding"; gene_name "Hsd17b13"; transcript_type "protein_coding"; transcript_name "Hsd17b13-202"; exon_number 1; exon_id "ENSMUSE00000787541.2"; level 2; protein_id "ENSMUSP00000108422.3"; transcript_support_level "1"; mgi_id "MGI:2140804"; tag "basic"; tag "Ensembl_canonical"; tag "GENCODE_Primary"; tag "appris_principal_1"; tag "CCDS"; ccdsid "CCDS51576.1"; havana_gene "OTTMUSG00000026811.1"; havana_transcript "OTTMUST00000066306.1";
chr5	HAVANA	start_codon	104125179	104125181	0	-	0	gene_id "ENSMUSG00000034528.16"; transcript_id "ENSMUST00000048118.15"; gene_type "protein_coding"; gene_name "Hsd17b13"; transcript_type "protein_coding"; transcript_name "Hsd17b13-201"; exon_number 1; exon_id "ENSMUSE00000317027.2"; level 2; protein_id "ENSMUSP00000046772.9"; transcript_support_level "1"; mgi_id "MGI:2140804"; tag "basic"; tag "CCDS"; ccdsid "CCDS19480.1"; havana_gene "OTTMUSG00000026811.1"; havana_transcript "OTTMUST00000066307.1";
chr5	HAVANA	start_codon	104125179	104125181	0	-	0	gene_id "ENSMUSG00000034528.16"; transcript_id "ENSMUST00000120320.8"; gene_type "protein_coding"; gene_name "Hsd17b13"; transcript_type "protein_coding"; transcript_name "Hsd17b13-203"; exon_number 1; exon_id "ENSMUSE00000717605.2"; level 2; protein_id "ENSMUSP00000113599.2"; transcript_support_level "5"; mgi_id "MGI:2140804"; tag "basic"; havana_gene "OTTMUSG00000026811.1"; havana_transcript "OTTMUST00000066308.1";
chr5	HAVANA	start_codon	104125179	104125181	0	-	0	gene_id "ENSMUSG00000034528.16"; transcript_id "ENSMUST00000112803.3"; gene_type "protein_coding"; gene_name "Hsd17b13"; transcript_type "protein_coding"; transcript_name "Hsd17b13-202"; exon_number 1; exon_id "ENSMUSE00000787541.2"; level 2; protein_id "ENSMUSP00000108422.3"; transcript_support_level "1"; mgi_id "MGI:2140804"; tag "basic"; tag "Ensembl_canonical"; tag "GENCODE_Primary"; tag "appris_principal_1"; tag "CCDS"; ccdsid "CCDS51576.1"; havana_gene "OTTMUSG00000026811.1"; havana_transcript "OTTMUST00000066306.1";
chr5	HAVANA	UTR	104125182	104125192	0	-	.	gene_id "ENSMUSG00000034528.16"; transcript_id "ENSMUST00000120320.8"; gene_type "protein_coding"; gene_name "Hsd17b13"; transcript_type "protein_coding"; transcript_name "Hsd17b13-203"; exon_number 1; exon_id "ENSMUSE00000717605.2"; level 2; protein_id "ENSMUSP00000113599.2"; transcript_support_level "5"; mgi_id "MGI:2140804"; tag "basic"; havana_gene "OTTMUSG00000026811.1"; havana_transcript "OTTMUST00000066308.1";
chr5	HAVANA	UTR	104125182	104125230	0	-	.	gene_id "ENSMUSG00000034528.16"; transcript_id "ENSMUST00000048118.15"; gene_type "protein_coding"; gene_name "Hsd17b13"; transcript_type "protein_coding"; transcript_name "Hsd17b13-201"; exon_number 1; exon_id "ENSMUSE00000317027.2"; level 2; protein_id "ENSMUSP00000046772.9"; transcript_support_level "1"; mgi_id "MGI:2140804"; tag "basic"; tag "CCDS"; ccdsid "CCDS19480.1"; havana_gene "OTTMUSG00000026811.1"; havana_transcript "OTTMUST00000066307.1";
chr5	HAVANA	UTR	104125182	104125276	0	-	.	gene_id "ENSMUSG00000034528.16"; transcript_id "ENSMUST00000112803.3"; gene_type "protein_coding"; gene_name "Hsd17b13"; transcript_type "protein_coding"; transcript_name "Hsd17b13-202"; exon_number 1; exon_id "ENSMUSE00000787541.2"; level 2; protein_id "ENSMUSP00000108422.3"; transcript_support_level "1"; mgi_id "MGI:2140804"; tag "basic"; tag "Ensembl_canonical"; tag "GENCODE_Primary"; tag "appris_principal_1"; tag "CCDS"; ccdsid "CCDS51576.1"; havana_gene "OTTMUSG00000026811.1"; havana_transcript "OTTMUST00000066306.1";
chr5	HAVANA	UTR	104137628	104138378	0	-	.	gene_id "ENSMUSG00000029311.17"; transcript_id "ENSMUST00000031251.16"; gene_type "protein_coding"; gene_name "Hsd17b11"; transcript_type "protein_coding"; transcript_name "Hsd17b11-201"; exon_number 7; exon_id "ENSMUSE00000488230.8"; level 2; protein_id "ENSMUSP00000031251.10"; transcript_support_level "1"; mgi_id "MGI:2149821"; tag "basic"; tag "Ensembl_canonical"; tag "GENCODE_Primary"; tag "appris_principal_1"; tag "CCDS"; ccdsid "CCDS19481.1"; havana_gene "OTTMUSG00000026783.1"; havana_transcript "OTTMUST00000066228.1";
chr5	HAVANA	exon	104137628	104138460	0	-	.	gene_id "ENSMUSG00000029311.17"; transcript_id "ENSMUST00000031251.16"; gene_type "protein_coding"; gene_name "Hsd17b11"; transcript_type "protein_coding"; transcript_name "Hsd17b11-201"; exon_number 7; exon_id "ENSMUSE00000488230.8"; level 2; protein_id "ENSMUSP00000031251.10"; transcript_support_level "1"; mgi_id "MGI:2149821"; tag "basic"; tag "Ensembl_canonical"; tag "GENCODE_Primary"; tag "appris_principal_1"; tag "CCDS"; ccdsid "CCDS19481.1"; havana_gene "OTTMUSG00000026783.1"; havana_transcript "OTTMUST00000066228.1";
chr5	HAVANA	gene	104137628	104169785	0	-	.	gene_id "ENSMUSG00000029311.17"; gene_type "protein_coding"; gene_name "Hsd17b11"; level 2; mgi_id "MGI:2149821"; havana_gene "OTTMUSG00000026783.1";
chr5	HAVANA	transcript	104137628	104169785	0	-	.	gene_id "ENSMUSG00000029311.17"; transcript_id "ENSMUST00000031251.16"; gene_type "protein_coding"; gene_name "Hsd17b11"; transcript_type "protein_coding"; transcript_name "Hsd17b11-201"; level 2; protein_id "ENSMUSP00000031251.10"; transcript_support_level "1"; mgi_id "MGI:2149821"; tag "basic"; tag "Ensembl_canonical"; tag "GENCODE_Primary"; tag "appris_principal_1"; tag "CCDS"; ccdsid "CCDS19481.1"; havana_gene "OTTMUSG00000026783.1"; havana_transcript "OTTMUST00000066228.1";
chr5	HAVANA	stop_codon	104138376	104138378	0	-	0	gene_id "ENSMUSG00000029311.17"; transcript_id "ENSMUST00000031251.16"; gene_type "protein_coding"; gene_name "Hsd17b11"; transcript_type "protein_coding"; transcript_name "Hsd17b11-201"; exon_number 7; exon_id "ENSMUSE00000488230.8"; level 2; protein_id "ENSMUSP00000031251.10"; transcript_support_level "1"; mgi_id "MGI:2149821"; tag "basic"; tag "Ensembl_canonical"; tag "GENCODE_Primary"; tag "appris_principal_1"; tag "CCDS"; ccdsid "CCDS19481.1"; havana_gene "OTTMUSG00000026783.1"; havana_transcript "OTTMUST00000066228.1";
chr5	HAVANA	CDS	104138379	104138460	0	-	1	gene_id "ENSMUSG00000029311.17"; transcript_id "ENSMUST00000031251.16"; gene_type "protein_coding"; gene_name "Hsd17b11"; transcript_type "protein_coding"; transcript_name "Hsd17b11-201"; exon_number 7; exon_id "ENSMUSE00000488230.8"; level 2; protein_id "ENSMUSP00000031251.10"; transcript_support_level "1"; mgi_id "MGI:2149821"; tag "basic"; tag "Ensembl_canonical"; tag "GENCODE_Primary"; tag "appris_principal_1"; tag "CCDS"; ccdsid "CCDS19481.1"; havana_gene "OTTMUSG00000026783.1"; havana_transcript "OTTMUST00000066228.1";
chr5	HAVANA	exon	104140684	104140800	0	-	.	gene_id "ENSMUSG00000029311.17"; transcript_id "ENSMUST00000031251.16"; gene_type "protein_coding"; gene_name "Hsd17b11"; transcript_type "protein_coding"; transcript_name "Hsd17b11-201"; exon_number 6; exon_id "ENSMUSE00000187889.2"; level 2; protein_id "ENSMUSP00000031251.10"; transcript_support_level "1"; mgi_id "MGI:2149821"; tag "basic"; tag "Ensembl_canonical"; tag "GENCODE_Primary"; tag "appris_principal_1"; tag "CCDS"; ccdsid "CCDS19481.1"; havana_gene "OTTMUSG00000026783.1"; havana_transcript "OTTMUST00000066228.1";
chr5	HAVANA	CDS	104140684	104140800	0	-	1	gene_id "ENSMUSG00000029311.17"; transcript_id "ENSMUST00000031251.16"; gene_type "protein_coding"; gene_name "Hsd17b11"; transcript_type "protein_coding"; transcript_name "Hsd17b11-201"; exon_number 6; exon_id "ENSMUSE00000187889.2"; level 2; protein_id "ENSMUSP00000031251.10"; transcript_support_level "1"; mgi_id "MGI:2149821"; tag "basic"; tag "Ensembl_canonical"; tag "GENCODE_Primary"; tag "appris_principal_1"; tag "CCDS"; ccdsid "CCDS19481.1"; havana_gene "OTTMUSG00000026783.1"; havana_transcript "OTTMUST00000066228.1";
chr5	HAVANA	UTR	104149598	104151036	0	-	.	gene_id "ENSMUSG00000029311.17"; transcript_id "ENSMUST00000119025.2"; gene_type "protein_coding"; gene_name "Hsd17b11"; transcript_type "protein_coding"; transcript_name "Hsd17b11-202"; exon_number 5; exon_id "ENSMUSE00000717999.2"; level 2; protein_id "ENSMUSP00000113455.2"; transcript_support_level "1"; mgi_id "MGI:2149821"; tag "basic"; havana_gene "OTTMUSG00000026783.1"; havana_transcript "OTTMUST00000066229.1";
chr5	HAVANA	exon	104149598	104151175	0	-	.	gene_id "ENSMUSG00000029311.17"; transcript_id "ENSMUST00000119025.2"; gene_type "protein_coding"; gene_name "Hsd17b11"; transcript_type "protein_coding"; transcript_name "Hsd17b11-202"; exon_number 5; exon_id "ENSMUSE00000717999.2"; level 2; protein_id "ENSMUSP00000113455.2"; transcript_support_level "1"; mgi_id "MGI:2149821"; tag "basic"; havana_gene "OTTMUSG00000026783.1"; havana_transcript "OTTMUST00000066229.1";
chr5	HAVANA	transcript	104149598	104169704	0	-	.	gene_id "ENSMUSG00000029311.17"; transcript_id "ENSMUST00000119025.2"; gene_type "protein_coding"; gene_name "Hsd17b11"; transcript_type "protein_coding"; transcript_name "Hsd17b11-202"; level 2; protein_id "ENSMUSP00000113455.2"; transcript_support_level "1"; mgi_id "MGI:2149821"; tag "basic"; havana_gene "OTTMUSG00000026783.1"; havana_transcript "OTTMUST00000066229.1";
chr5	HAVANA	stop_codon	104151034	104151036	0	-	0	gene_id "ENSMUSG00000029311.17"; transcript_id "ENSMUST00000119025.2"; gene_type "protein_coding"; gene_name "Hsd17b11"; transcript_type "protein_coding"; transcript_name "Hsd17b11-202"; exon_number 5; exon_id "ENSMUSE00000717999.2"; level 2; protein_id "ENSMUSP00000113455.2"; transcript_support_level "1"; mgi_id "MGI:2149821"; tag "basic"; havana_gene "OTTMUSG00000026783.1"; havana_transcript "OTTMUST00000066229.1";
chr5	HAVANA	CDS	104151037	104151175	0	-	1	gene_id "ENSMUSG00000029311.17"; transcript_id "ENSMUST00000119025.2"; gene_type "protein_coding"; gene_name "Hsd17b11"; transcript_type "protein_coding"; transcript_name "Hsd17b11-202"; exon_number 5; exon_id "ENSMUSE00000717999.2"; level 2; protein_id "ENSMUSP00000113455.2"; transcript_support_level "1"; mgi_id "MGI:2149821"; tag "basic"; havana_gene "OTTMUSG00000026783.1"; havana_transcript "OTTMUST00000066229.1";
chr5	HAVANA	exon	104151038	104151175	0	-	.	gene_id "ENSMUSG00000029311.17"; transcript_id "ENSMUST00000031251.16"; gene_type "protein_coding"; gene_name "Hsd17b11"; transcript_type "protein_coding"; transcript_name "Hsd17b11-201"; exon_number 5; exon_id "ENSMUSE00000187888.2"; level 2; protein_id "ENSMUSP00000031251.10"; transcript_support_level "1"; mgi_id "MGI:2149821"; tag "basic"; tag "Ensembl_canonical"; tag "GENCODE_Primary"; tag "appris_principal_1"; tag "CCDS"; ccdsid "CCDS19481.1"; havana_gene "OTTMUSG00000026783.1"; havana_transcript "OTTMUST00000066228.1";
chr5	HAVANA	CDS	104151038	104151175	0	-	1	gene_id "ENSMUSG00000029311.17"; transcript_id "ENSMUST00000031251.16"; gene_type "protein_coding"; gene_name "Hsd17b11"; transcript_type "protein_coding"; transcript_name "Hsd17b11-201"; exon_number 5; exon_id "ENSMUSE00000187888.2"; level 2; protein_id "ENSMUSP00000031251.10"; transcript_support_level "1"; mgi_id "MGI:2149821"; tag "basic"; tag "Ensembl_canonical"; tag "GENCODE_Primary"; tag "appris_principal_1"; tag "CCDS"; ccdsid "CCDS19481.1"; havana_gene "OTTMUSG00000026783.1"; havana_transcript "OTTMUST00000066228.1";
chr5	HAVANA	exon	104156445	104156551	0	-	.	gene_id "ENSMUSG00000029311.17"; transcript_id "ENSMUST00000031251.16"; gene_type "protein_coding"; gene_name "Hsd17b11"; transcript_type "protein_coding"; transcript_name "Hsd17b11-201"; exon_number 4; exon_id "ENSMUSE00000187891.2"; level 2; protein_id "ENSMUSP00000031251.10"; transcript_support_level "1"; mgi_id "MGI:2149821"; tag "basic"; tag "Ensembl_canonical"; tag "GENCODE_Primary"; tag "appris_principal_1"; tag "CCDS"; ccdsid "CCDS19481.1"; havana_gene "OTTMUSG00000026783.1"; havana_transcript "OTTMUST00000066228.1";
chr5	HAVANA	CDS	104156445	104156551	0	-	0	gene_id "ENSMUSG00000029311.17"; transcript_id "ENSMUST00000031251.16"; gene_type "protein_coding"; gene_name "Hsd17b11"; transcript_type "protein_coding"; transcript_name "Hsd17b11-201"; exon_number 4; exon_id "ENSMUSE00000187891.2"; level 2; protein_id "ENSMUSP00000031251.10"; transcript_support_level "1"; mgi_id "MGI:2149821"; tag "basic"; tag "Ensembl_canonical"; tag "GENCODE_Primary"; tag "appris_principal_1"; tag "CCDS"; ccdsid "CCDS19481.1"; havana_gene "OTTMUSG00000026783.1"; havana_transcript "OTTMUST00000066228.1";
chr5	HAVANA	exon	104156445	104156551	0	-	.	gene_id "ENSMUSG00000029311.17"; transcript_id "ENSMUST00000119025.2"; gene_type "protein_coding"; gene_name "Hsd17b11"; transcript_type "protein_coding"; transcript_name "Hsd17b11-202"; exon_number 4; exon_id "ENSMUSE00000187891.2"; level 2; protein_id "ENSMUSP00000113455.2"; transcript_support_level "1"; mgi_id "MGI:2149821"; tag "basic"; havana_gene "OTTMUSG00000026783.1"; havana_transcript "OTTMUST00000066229.1";
chr5	HAVANA	CDS	104156445	104156551	0	-	0	gene_id "ENSMUSG00000029311.17"; transcript_id "ENSMUST00000119025.2"; gene_type "protein_coding"; gene_name "Hsd17b11"; transcript_type "protein_coding"; transcript_name "Hsd17b11-202"; exon_number 4; exon_id "ENSMUSE00000187891.2"; level 2; protein_id "ENSMUSP00000113455.2"; transcript_support_level "1"; mgi_id "MGI:2149821"; tag "basic"; havana_gene "OTTMUSG00000026783.1"; havana_transcript "OTTMUST00000066229.1";
chr5	HAVANA	exon	104157661	104157792	0	-	.	gene_id "ENSMUSG00000029311.17"; transcript_id "ENSMUST00000031251.16"; gene_type "protein_coding"; gene_name "Hsd17b11"; transcript_type "protein_coding"; transcript_name "Hsd17b11-201"; exon_number 3; exon_id "ENSMUSE00000187887.2"; level 2; protein_id "ENSMUSP00000031251.10"; transcript_support_level "1"; mgi_id "MGI:2149821"; tag "basic"; tag "Ensembl_canonical"; tag "GENCODE_Primary"; tag "appris_principal_1"; tag "CCDS"; ccdsid "CCDS19481.1"; havana_gene "OTTMUSG00000026783.1"; havana_transcript "OTTMUST00000066228.1";
chr5	HAVANA	CDS	104157661	104157792	0	-	0	gene_id "ENSMUSG00000029311.17"; transcript_id "ENSMUST00000031251.16"; gene_type "protein_coding"; gene_name "Hsd17b11"; transcript_type "protein_coding"; transcript_name "Hsd17b11-201"; exon_number 3; exon_id "ENSMUSE00000187887.2"; level 2; protein_id "ENSMUSP00000031251.10"; transcript_support_level "1"; mgi_id "MGI:2149821"; tag "basic"; tag "Ensembl_canonical"; tag "GENCODE_Primary"; tag "appris_principal_1"; tag "CCDS"; ccdsid "CCDS19481.1"; havana_gene "OTTMUSG00000026783.1"; havana_transcript "OTTMUST00000066228.1";
chr5	HAVANA	exon	104157661	104157792	0	-	.	gene_id "ENSMUSG00000029311.17"; transcript_id "ENSMUST00000119025.2"; gene_type "protein_coding"; gene_name "Hsd17b11"; transcript_type "protein_coding"; transcript_name "Hsd17b11-202"; exon_number 3; exon_id "ENSMUSE00000187887.2"; level 2; protein_id "ENSMUSP00000113455.2"; transcript_support_level "1"; mgi_id "MGI:2149821"; tag "basic"; havana_gene "OTTMUSG00000026783.1"; havana_transcript "OTTMUST00000066229.1";
chr5	HAVANA	CDS	104157661	104157792	0	-	0	gene_id "ENSMUSG00000029311.17"; transcript_id "ENSMUST00000119025.2"; gene_type "protein_coding"; gene_name "Hsd17b11"; transcript_type "protein_coding"; transcript_name "Hsd17b11-202"; exon_number 3; exon_id "ENSMUSE00000187887.2"; level 2; protein_id "ENSMUSP00000113455.2"; transcript_support_level "1"; mgi_id "MGI:2149821"; tag "basic"; havana_gene "OTTMUSG00000026783.1"; havana_transcript "OTTMUST00000066229.1";
chr5	HAVANA	exon	104166040	104166147	0	-	.	gene_id "ENSMUSG00000029311.17"; transcript_id "ENSMUST00000031251.16"; gene_type "protein_coding"; gene_name "Hsd17b11"; transcript_type "protein_coding"; transcript_name "Hsd17b11-201"; exon_number 2; exon_id "ENSMUSE00000422183.2"; level 2; protein_id "ENSMUSP00000031251.10"; transcript_support_level "1"; mgi_id "MGI:2149821"; tag "basic"; tag "Ensembl_canonical"; tag "GENCODE_Primary"; tag "appris_principal_1"; tag "CCDS"; ccdsid "CCDS19481.1"; havana_gene "OTTMUSG00000026783.1"; havana_transcript "OTTMUST00000066228.1";
chr5	HAVANA	CDS	104166040	104166147	0	-	0	gene_id "ENSMUSG00000029311.17"; transcript_id "ENSMUST00000031251.16"; gene_type "protein_coding"; gene_name "Hsd17b11"; transcript_type "protein_coding"; transcript_name "Hsd17b11-201"; exon_number 2; exon_id "ENSMUSE00000422183.2"; level 2; protein_id "ENSMUSP00000031251.10"; transcript_support_level "1"; mgi_id "MGI:2149821"; tag "basic"; tag "Ensembl_canonical"; tag "GENCODE_Primary"; tag "appris_principal_1"; tag "CCDS"; ccdsid "CCDS19481.1"; havana_gene "OTTMUSG00000026783.1"; havana_transcript "OTTMUST00000066228.1";
chr5	HAVANA	exon	104166040	104166147	0	-	.	gene_id "ENSMUSG00000029311.17"; transcript_id "ENSMUST00000119025.2"; gene_type "protein_coding"; gene_name "Hsd17b11"; transcript_type "protein_coding"; transcript_name "Hsd17b11-202"; exon_number 2; exon_id "ENSMUSE00000422183.2"; level 2; protein_id "ENSMUSP00000113455.2"; transcript_support_level "1"; mgi_id "MGI:2149821"; tag "basic"; havana_gene "OTTMUSG00000026783.1"; havana_transcript "OTTMUST00000066229.1";
chr5	HAVANA	CDS	104166040	104166147	0	-	0	gene_id "ENSMUSG00000029311.17"; transcript_id "ENSMUST00000119025.2"; gene_type "protein_coding"; gene_name "Hsd17b11"; transcript_type "protein_coding"; transcript_name "Hsd17b11-202"; exon_number 2; exon_id "ENSMUSE00000422183.2"; level 2; protein_id "ENSMUSP00000113455.2"; transcript_support_level "1"; mgi_id "MGI:2149821"; tag "basic"; havana_gene "OTTMUSG00000026783.1"; havana_transcript "OTTMUST00000066229.1";
chr5	HAVANA	CDS	104169396	104169605	0	-	0	gene_id "ENSMUSG00000029311.17"; transcript_id "ENSMUST00000031251.16"; gene_type "protein_coding"; gene_name "Hsd17b11"; transcript_type "protein_coding"; transcript_name "Hsd17b11-201"; exon_number 1; exon_id "ENSMUSE00000187892.10"; level 2; protein_id "ENSMUSP00000031251.10"; transcript_support_level "1"; mgi_id "MGI:2149821"; tag "basic"; tag "Ensembl_canonical"; tag "GENCODE_Primary"; tag "appris_principal_1"; tag "CCDS"; ccdsid "CCDS19481.1"; havana_gene "OTTMUSG00000026783.1"; havana_transcript "OTTMUST00000066228.1";
chr5	HAVANA	CDS	104169396	104169605	0	-	0	gene_id "ENSMUSG00000029311.17"; transcript_id "ENSMUST00000119025.2"; gene_type "protein_coding"; gene_name "Hsd17b11"; transcript_type "protein_coding"; transcript_name "Hsd17b11-202"; exon_number 1; exon_id "ENSMUSE00000708401.2"; level 2; protein_id "ENSMUSP00000113455.2"; transcript_support_level "1"; mgi_id "MGI:2149821"; tag "basic"; havana_gene "OTTMUSG00000026783.1"; havana_transcript "OTTMUST00000066229.1";
chr5	HAVANA	exon	104169396	104169704	0	-	.	gene_id "ENSMUSG00000029311.17"; transcript_id "ENSMUST00000119025.2"; gene_type "protein_coding"; gene_name "Hsd17b11"; transcript_type "protein_coding"; transcript_name "Hsd17b11-202"; exon_number 1; exon_id "ENSMUSE00000708401.2"; level 2; protein_id "ENSMUSP00000113455.2"; transcript_support_level "1"; mgi_id "MGI:2149821"; tag "basic"; havana_gene "OTTMUSG00000026783.1"; havana_transcript "OTTMUST00000066229.1";
chr5	HAVANA	exon	104169396	104169785	0	-	.	gene_id "ENSMUSG00000029311.17"; transcript_id "ENSMUST00000031251.16"; gene_type "protein_coding"; gene_name "Hsd17b11"; transcript_type "protein_coding"; transcript_name "Hsd17b11-201"; exon_number 1; exon_id "ENSMUSE00000187892.10"; level 2; protein_id "ENSMUSP00000031251.10"; transcript_support_level "1"; mgi_id "MGI:2149821"; tag "basic"; tag "Ensembl_canonical"; tag "GENCODE_Primary"; tag "appris_principal_1"; tag "CCDS"; ccdsid "CCDS19481.1"; havana_gene "OTTMUSG00000026783.1"; havana_transcript "OTTMUST00000066228.1";
chr5	HAVANA	start_codon	104169603	104169605	0	-	0	gene_id "ENSMUSG00000029311.17"; transcript_id "ENSMUST00000031251.16"; gene_type "protein_coding"; gene_name "Hsd17b11"; transcript_type "protein_coding"; transcript_name "Hsd17b11-201"; exon_number 1; exon_id "ENSMUSE00000187892.10"; level 2; protein_id "ENSMUSP00000031251.10"; transcript_support_level "1"; mgi_id "MGI:2149821"; tag "basic"; tag "Ensembl_canonical"; tag "GENCODE_Primary"; tag "appris_principal_1"; tag "CCDS"; ccdsid "CCDS19481.1"; havana_gene "OTTMUSG00000026783.1"; havana_transcript "OTTMUST00000066228.1";
chr5	HAVANA	start_codon	104169603	104169605	0	-	0	gene_id "ENSMUSG00000029311.17"; transcript_id "ENSMUST00000119025.2"; gene_type "protein_coding"; gene_name "Hsd17b11"; transcript_type "protein_coding"; transcript_name "Hsd17b11-202"; exon_number 1; exon_id "ENSMUSE00000708401.2"; level 2; protein_id "ENSMUSP00000113455.2"; transcript_support_level "1"; mgi_id "MGI:2149821"; tag "basic"; havana_gene "OTTMUSG00000026783.1"; havana_transcript "OTTMUST00000066229.1";
chr5	HAVANA	UTR	104169606	104169704	0	-	.	gene_id "ENSMUSG00000029311.17"; transcript_id "ENSMUST00000119025.2"; gene_type "protein_coding"; gene_name "Hsd17b11"; transcript_type "protein_coding"; transcript_name "Hsd17b11-202"; exon_number 1; exon_id "ENSMUSE00000708401.2"; level 2; protein_id "ENSMUSP00000113455.2"; transcript_support_level "1"; mgi_id "MGI:2149821"; tag "basic"; havana_gene "OTTMUSG00000026783.1"; havana_transcript "OTTMUST00000066229.1";
chr5	HAVANA	UTR	104169606	104169785	0	-	.	gene_id "ENSMUSG00000029311.17"; transcript_id "ENSMUST00000031251.16"; gene_type "protein_coding"; gene_name "Hsd17b11"; transcript_type "protein_coding"; transcript_name "Hsd17b11-201"; exon_number 1; exon_id "ENSMUSE00000187892.10"; level 2; protein_id "ENSMUSP00000031251.10"; transcript_support_level "1"; mgi_id "MGI:2149821"; tag "basic"; tag "Ensembl_canonical"; tag "GENCODE_Primary"; tag "appris_principal_1"; tag "CCDS"; ccdsid "CCDS19481.1"; havana_gene "OTTMUSG00000026783.1"; havana_transcript "OTTMUST00000066228.1";
chr5	HAVANA	gene	104192485	104195263	0	-	.	gene_id "ENSMUSG00000106035.2"; gene_type "TEC"; gene_name "Gm43545"; level 2; mgi_id "MGI:5663682"; havana_gene "OTTMUSG00000053736.1";
chr5	HAVANA	transcript	104192485	104195263	0	-	.	gene_id "ENSMUSG00000106035.2"; transcript_id "ENSMUST00000196765.2"; gene_type "TEC"; gene_name "Gm43545"; transcript_type "TEC"; transcript_name "Gm43545-201"; level 2; transcript_support_level "NA"; mgi_id "MGI:5663682"; tag "basic"; tag "Ensembl_canonical"; tag "GENCODE_Primary"; havana_gene "OTTMUSG00000053736.1"; havana_transcript "OTTMUST00000133794.1";
chr5	HAVANA	exon	104192485	104195263	0	-	.	gene_id "ENSMUSG00000106035.2"; transcript_id "ENSMUST00000196765.2"; gene_type "TEC"; gene_name "Gm43545"; transcript_type "TEC"; transcript_name "Gm43545-201"; exon_number 1; exon_id "ENSMUSE00001349320.2"; level 2; transcript_support_level "NA"; mgi_id "MGI:5663682"; tag "basic"; tag "Ensembl_canonical"; tag "GENCODE_Primary"; havana_gene "OTTMUSG00000053736.1"; havana_transcript "OTTMUST00000133794.1";
chr5	HAVANA	exon	104198356	104199167	0	-	.	gene_id "ENSMUSG00000140976.1"; transcript_id "ENSMUST00000362353.1"; gene_type "lncRNA"; gene_name "ENSMUSG00000140976"; transcript_type "lncRNA"; transcript_name "ENSMUST00000362353"; exon_number 2; exon_id "ENSMUSE00001713071.1"; level 2; tag "basic"; tag "Ensembl_canonical"; tag "GENCODE_Primary"; tag "TAGENE";
chr5	HAVANA	gene	104198356	104210188	0	-	.	gene_id "ENSMUSG00000140976.1"; gene_type "lncRNA"; gene_name "ENSMUSG00000140976"; level 2;
chr5	HAVANA	transcript	104198356	104210188	0	-	.	gene_id "ENSMUSG00000140976.1"; transcript_id "ENSMUST00000362353.1"; gene_type "lncRNA"; gene_name "ENSMUSG00000140976"; transcript_type "lncRNA"; transcript_name "ENSMUST00000362353"; level 2; tag "basic"; tag "Ensembl_canonical"; tag "GENCODE_Primary"; tag "TAGENE";
chr5	HAVANA	exon	104200850	104201041	0	-	.	gene_id "ENSMUSG00000140976.1"; transcript_id "ENSMUST00000362354.1"; gene_type "lncRNA"; gene_name "ENSMUSG00000140976"; transcript_type "lncRNA"; transcript_name "ENSMUST00000362354"; exon_number 3; exon_id "ENSMUSE00001713073.1"; level 2; tag "basic"; tag "TAGENE";
chr5	HAVANA	transcript	104200850	104210091	0	-	.	gene_id "ENSMUSG00000140976.1"; transcript_id "ENSMUST00000362354.1"; gene_type "lncRNA"; gene_name "ENSMUSG00000140976"; transcript_type "lncRNA"; transcript_name "ENSMUST00000362354"; level 2; tag "basic"; tag "TAGENE";
chr5	HAVANA	exon	104201143	104201206	0	-	.	gene_id "ENSMUSG00000140976.1"; transcript_id "ENSMUST00000362354.1"; gene_type "lncRNA"; gene_name "ENSMUSG00000140976"; transcript_type "lncRNA"; transcript_name "ENSMUST00000362354"; exon_number 2; exon_id "ENSMUSE00001713072.1"; level 2; tag "basic"; tag "TAGENE";
chr5	HAVANA	exon	104209986	104210091	0	-	.	gene_id "ENSMUSG00000140976.1"; transcript_id "ENSMUST00000362354.1"; gene_type "lncRNA"; gene_name "ENSMUSG00000140976"; transcript_type "lncRNA"; transcript_name "ENSMUST00000362354"; exon_number 1; exon_id "ENSMUSE00001713069.1"; level 2; tag "basic"; tag "TAGENE";
chr5	HAVANA	exon	104209986	104210188	0	-	.	gene_id "ENSMUSG00000140976.1"; transcript_id "ENSMUST00000362353.1"; gene_type "lncRNA"; gene_name "ENSMUSG00000140976"; transcript_type "lncRNA"; transcript_name "ENSMUST00000362353"; exon_number 1; exon_id "ENSMUSE00001713070.1"; level 2; tag "basic"; tag "Ensembl_canonical"; tag "GENCODE_Primary"; tag "TAGENE";
chr5	HAVANA	exon	104217930	104218082	0	-	.	gene_id "ENSMUSG00000091034.9"; transcript_id "ENSMUST00000164471.8"; gene_type "protein_coding"; gene_name "Scpppq1"; transcript_type "protein_coding"; transcript_name "Scpppq1-201"; exon_number 10; exon_id "ENSMUSE00000908449.2"; level 2; protein_id "ENSMUSP00000132880.2"; transcript_support_level "1"; mgi_id "MGI:4937294"; tag "basic"; tag "appris_principal_1"; tag "CCDS"; ccdsid "CCDS51577.1"; havana_gene "OTTMUSG00000053769.1"; havana_transcript "OTTMUST00000133846.1";
chr5	HAVANA	UTR	104217930	104218082	0	-	.	gene_id "ENSMUSG00000091034.9"; transcript_id "ENSMUST00000164471.8"; gene_type "protein_coding"; gene_name "Scpppq1"; transcript_type "protein_coding"; transcript_name "Scpppq1-201"; exon_number 10; exon_id "ENSMUSE00000908449.2"; level 2; protein_id "ENSMUSP00000132880.2"; transcript_support_level "1"; mgi_id "MGI:4937294"; tag "basic"; tag "appris_principal_1"; tag "CCDS"; ccdsid "CCDS51577.1"; havana_gene "OTTMUSG00000053769.1"; havana_transcript "OTTMUST00000133846.1";
chr5	HAVANA	gene	104217930	104220191	0	-	.	gene_id "ENSMUSG00000105261.2"; gene_type "TEC"; gene_name "Gm43333"; level 2; mgi_id "MGI:5663470"; havana_gene "OTTMUSG00000053768.1";
chr5	HAVANA	transcript	104217930	104220191	0	-	.	gene_id "ENSMUSG00000105261.2"; transcript_id "ENSMUST00000198340.2"; gene_type "TEC"; gene_name "Gm43333"; transcript_type "TEC"; transcript_name "Gm43333-201"; level 2; transcript_support_level "NA"; mgi_id "MGI:5663470"; tag "basic"; tag "Ensembl_canonical"; tag "GENCODE_Primary"; havana_gene "OTTMUSG00000053768.1"; havana_transcript "OTTMUST00000133845.1";
chr5	HAVANA	exon	104217930	104220191	0	-	.	gene_id "ENSMUSG00000105261.2"; transcript_id "ENSMUST00000198340.2"; gene_type "TEC"; gene_name "Gm43333"; transcript_type "TEC"; transcript_name "Gm43333-201"; exon_number 1; exon_id "ENSMUSE00001350006.2"; level 2; transcript_support_level "NA"; mgi_id "MGI:5663470"; tag "basic"; tag "Ensembl_canonical"; tag "GENCODE_Primary"; havana_gene "OTTMUSG00000053768.1"; havana_transcript "OTTMUST00000133845.1";
chr5	HAVANA	gene	104217930	104225474	0	-	.	gene_id "ENSMUSG00000091034.9"; gene_type "protein_coding"; gene_name "Scpppq1"; level 2; mgi_id "MGI:4937294"; havana_gene "OTTMUSG00000053769.1";
chr5	HAVANA	transcript	104217930	104225474	0	-	.	gene_id "ENSMUSG00000091034.9"; transcript_id "ENSMUST00000164471.8"; gene_type "protein_coding"; gene_name "Scpppq1"; transcript_type "protein_coding"; transcript_name "Scpppq1-201"; level 2; protein_id "ENSMUSP00000132880.2"; transcript_support_level "1"; mgi_id "MGI:4937294"; tag "basic"; tag "appris_principal_1"; tag "CCDS"; ccdsid "CCDS51577.1"; havana_gene "OTTMUSG00000053769.1"; havana_transcript "OTTMUST00000133846.1";
chr5	HAVANA	exon	104217956	104218082	0	-	.	gene_id "ENSMUSG00000091034.9"; transcript_id "ENSMUST00000198485.5"; gene_type "protein_coding"; gene_name "Scpppq1"; transcript_type "protein_coding"; transcript_name "Scpppq1-203"; exon_number 10; exon_id "ENSMUSE00001348967.2"; level 2; protein_id "ENSMUSP00000143623.2"; transcript_support_level "1"; mgi_id "MGI:4937294"; tag "alternative_5_UTR"; tag "basic"; tag "Ensembl_canonical"; tag "GENCODE_Primary"; tag "appris_principal_1"; tag "CCDS"; ccdsid "CCDS51577.1"; havana_gene "OTTMUSG00000053769.1"; havana_transcript "OTTMUST00000133847.1";
chr5	HAVANA	UTR	104217956	104218082	0	-	.	gene_id "ENSMUSG00000091034.9"; transcript_id "ENSMUST00000198485.5"; gene_type "protein_coding"; gene_name "Scpppq1"; transcript_type "protein_coding"; transcript_name "Scpppq1-203"; exon_number 10; exon_id "ENSMUSE00001348967.2"; level 2; protein_id "ENSMUSP00000143623.2"; transcript_support_level "1"; mgi_id "MGI:4937294"; tag "alternative_5_UTR"; tag "basic"; tag "Ensembl_canonical"; tag "GENCODE_Primary"; tag "appris_principal_1"; tag "CCDS"; ccdsid "CCDS51577.1"; havana_gene "OTTMUSG00000053769.1"; havana_transcript "OTTMUST00000133847.1";
chr5	HAVANA	transcript	104217956	104225458	0	-	.	gene_id "ENSMUSG00000091034.9"; transcript_id "ENSMUST00000198485.5"; gene_type "protein_coding"; gene_name "Scpppq1"; transcript_type "protein_coding"; transcript_name "Scpppq1-203"; level 2; protein_id "ENSMUSP00000143623.2"; transcript_support_level "1"; mgi_id "MGI:4937294"; tag "alternative_5_UTR"; tag "basic"; tag "Ensembl_canonical"; tag "GENCODE_Primary"; tag "appris_principal_1"; tag "CCDS"; ccdsid "CCDS51577.1"; havana_gene "OTTMUSG00000053769.1"; havana_transcript "OTTMUST00000133847.1";
chr5	HAVANA	UTR	104219085	104219117	0	-	.	gene_id "ENSMUSG00000091034.9"; transcript_id "ENSMUST00000164471.8"; gene_type "protein_coding"; gene_name "Scpppq1"; transcript_type "protein_coding"; transcript_name "Scpppq1-201"; exon_number 9; exon_id "ENSMUSE00000899776.2"; level 2; protein_id "ENSMUSP00000132880.2"; transcript_support_level "1"; mgi_id "MGI:4937294"; tag "basic"; tag "appris_principal_1"; tag "CCDS"; ccdsid "CCDS51577.1"; havana_gene "OTTMUSG00000053769.1"; havana_transcript "OTTMUST00000133846.1";
chr5	HAVANA	UTR	104219085	104219117	0	-	.	gene_id "ENSMUSG00000091034.9"; transcript_id "ENSMUST00000198485.5"; gene_type "protein_coding"; gene_name "Scpppq1"; transcript_type "protein_coding"; transcript_name "Scpppq1-203"; exon_number 9; exon_id "ENSMUSE00000899776.2"; level 2; protein_id "ENSMUSP00000143623.2"; transcript_support_level "1"; mgi_id "MGI:4937294"; tag "alternative_5_UTR"; tag "basic"; tag "Ensembl_canonical"; tag "GENCODE_Primary"; tag "appris_principal_1"; tag "CCDS"; ccdsid "CCDS51577.1"; havana_gene "OTTMUSG00000053769.1"; havana_transcript "OTTMUST00000133847.1";
chr5	HAVANA	exon	104219085	104219120	0	-	.	gene_id "ENSMUSG00000091034.9"; transcript_id "ENSMUST00000164471.8"; gene_type "protein_coding"; gene_name "Scpppq1"; transcript_type "protein_coding"; transcript_name "Scpppq1-201"; exon_number 9; exon_id "ENSMUSE00000899776.2"; level 2; protein_id "ENSMUSP00000132880.2"; transcript_support_level "1"; mgi_id "MGI:4937294"; tag "basic"; tag "appris_principal_1"; tag "CCDS"; ccdsid "CCDS51577.1"; havana_gene "OTTMUSG00000053769.1"; havana_transcript "OTTMUST00000133846.1";
chr5	HAVANA	exon	104219085	104219120	0	-	.	gene_id "ENSMUSG00000091034.9"; transcript_id "ENSMUST00000198485.5"; gene_type "protein_coding"; gene_name "Scpppq1"; transcript_type "protein_coding"; transcript_name "Scpppq1-203"; exon_number 9; exon_id "ENSMUSE00000899776.2"; level 2; protein_id "ENSMUSP00000143623.2"; transcript_support_level "1"; mgi_id "MGI:4937294"; tag "alternative_5_UTR"; tag "basic"; tag "Ensembl_canonical"; tag "GENCODE_Primary"; tag "appris_principal_1"; tag "CCDS"; ccdsid "CCDS51577.1"; havana_gene "OTTMUSG00000053769.1"; havana_transcript "OTTMUST00000133847.1";
chr5	HAVANA	stop_codon	104219115	104219117	0	-	0	gene_id "ENSMUSG00000091034.9"; transcript_id "ENSMUST00000164471.8"; gene_type "protein_coding"; gene_name "Scpppq1"; transcript_type "protein_coding"; transcript_name "Scpppq1-201"; exon_number 9; exon_id "ENSMUSE00000899776.2"; level 2; protein_id "ENSMUSP00000132880.2"; transcript_support_level "1"; mgi_id "MGI:4937294"; tag "basic"; tag "appris_principal_1"; tag "CCDS"; ccdsid "CCDS51577.1"; havana_gene "OTTMUSG00000053769.1"; havana_transcript "OTTMUST00000133846.1";
chr5	HAVANA	stop_codon	104219115	104219117	0	-	0	gene_id "ENSMUSG00000091034.9"; transcript_id "ENSMUST00000198485.5"; gene_type "protein_coding"; gene_name "Scpppq1"; transcript_type "protein_coding"; transcript_name "Scpppq1-203"; exon_number 9; exon_id "ENSMUSE00000899776.2"; level 2; protein_id "ENSMUSP00000143623.2"; transcript_support_level "1"; mgi_id "MGI:4937294"; tag "alternative_5_UTR"; tag "basic"; tag "Ensembl_canonical"; tag "GENCODE_Primary"; tag "appris_principal_1"; tag "CCDS"; ccdsid "CCDS51577.1"; havana_gene "OTTMUSG00000053769.1"; havana_transcript "OTTMUST00000133847.1";
chr5	ENSEMBL	stop_codon	104219115	104219117	0	-	0	gene_id "ENSMUSG00000091034.9"; transcript_id "ENSMUST00000178967.2"; gene_type "protein_coding"; gene_name "Scpppq1"; transcript_type "protein_coding"; transcript_name "Scpppq1-202"; exon_number 9; exon_id "ENSMUSE00001470243.2"; level 3; protein_id "ENSMUSP00000136896.2"; transcript_support_level "5"; mgi_id "MGI:4937294"; tag "basic"; tag "appris_principal_1"; tag "CCDS"; ccdsid "CCDS51577.1"; havana_gene "OTTMUSG00000053769.1";
chr5	ENSEMBL	UTR	104219115	104219117	0	-	.	gene_id "ENSMUSG00000091034.9"; transcript_id "ENSMUST00000178967.2"; gene_type "protein_coding"; gene_name "Scpppq1"; transcript_type "protein_coding"; transcript_name "Scpppq1-202"; exon_number 9; exon_id "ENSMUSE00001470243.2"; level 3; protein_id "ENSMUSP00000136896.2"; transcript_support_level "5"; mgi_id "MGI:4937294"; tag "basic"; tag "appris_principal_1"; tag "CCDS"; ccdsid "CCDS51577.1"; havana_gene "OTTMUSG00000053769.1";
chr5	ENSEMBL	exon	104219115	104219120	0	-	.	gene_id "ENSMUSG00000091034.9"; transcript_id "ENSMUST00000178967.2"; gene_type "protein_coding"; gene_name "Scpppq1"; transcript_type "protein_coding"; transcript_name "Scpppq1-202"; exon_number 9; exon_id "ENSMUSE00001470243.2"; level 3; protein_id "ENSMUSP00000136896.2"; transcript_support_level "5"; mgi_id "MGI:4937294"; tag "basic"; tag "appris_principal_1"; tag "CCDS"; ccdsid "CCDS51577.1"; havana_gene "OTTMUSG00000053769.1";
chr5	ENSEMBL	transcript	104219115	104225474	0	-	.	gene_id "ENSMUSG00000091034.9"; transcript_id "ENSMUST00000178967.2"; gene_type "protein_coding"; gene_name "Scpppq1"; transcript_type "protein_coding"; transcript_name "Scpppq1-202"; level 3; protein_id "ENSMUSP00000136896.2"; transcript_support_level "5"; mgi_id "MGI:4937294"; tag "basic"; tag "appris_principal_1"; tag "CCDS"; ccdsid "CCDS51577.1"; havana_gene "OTTMUSG00000053769.1";
chr5	HAVANA	CDS	104219118	104219120	0	-	0	gene_id "ENSMUSG00000091034.9"; transcript_id "ENSMUST00000164471.8"; gene_type "protein_coding"; gene_name "Scpppq1"; transcript_type "protein_coding"; transcript_name "Scpppq1-201"; exon_number 9; exon_id "ENSMUSE00000899776.2"; level 2; protein_id "ENSMUSP00000132880.2"; transcript_support_level "1"; mgi_id "MGI:4937294"; tag "basic"; tag "appris_principal_1"; tag "CCDS"; ccdsid "CCDS51577.1"; havana_gene "OTTMUSG00000053769.1"; havana_transcript "OTTMUST00000133846.1";
chr5	HAVANA	CDS	104219118	104219120	0	-	0	gene_id "ENSMUSG00000091034.9"; transcript_id "ENSMUST00000198485.5"; gene_type "protein_coding"; gene_name "Scpppq1"; transcript_type "protein_coding"; transcript_name "Scpppq1-203"; exon_number 9; exon_id "ENSMUSE00000899776.2"; level 2; protein_id "ENSMUSP00000143623.2"; transcript_support_level "1"; mgi_id "MGI:4937294"; tag "alternative_5_UTR"; tag "basic"; tag "Ensembl_canonical"; tag "GENCODE_Primary"; tag "appris_principal_1"; tag "CCDS"; ccdsid "CCDS51577.1"; havana_gene "OTTMUSG00000053769.1"; havana_transcript "OTTMUST00000133847.1";
chr5	ENSEMBL	CDS	104219118	104219120	0	-	0	gene_id "ENSMUSG00000091034.9"; transcript_id "ENSMUST00000178967.2"; gene_type "protein_coding"; gene_name "Scpppq1"; transcript_type "protein_coding"; transcript_name "Scpppq1-202"; exon_number 9; exon_id "ENSMUSE00001470243.2"; level 3; protein_id "ENSMUSP00000136896.2"; transcript_support_level "5"; mgi_id "MGI:4937294"; tag "basic"; tag "appris_principal_1"; tag "CCDS"; ccdsid "CCDS51577.1"; havana_gene "OTTMUSG00000053769.1";
chr5	HAVANA	exon	104219839	104219850	0	-	.	gene_id "ENSMUSG00000091034.9"; transcript_id "ENSMUST00000164471.8"; gene_type "protein_coding"; gene_name "Scpppq1"; transcript_type "protein_coding"; transcript_name "Scpppq1-201"; exon_number 8; exon_id "ENSMUSE00001473740.2"; level 2; protein_id "ENSMUSP00000132880.2"; transcript_support_level "1"; mgi_id "MGI:4937294"; tag "basic"; tag "appris_principal_1"; tag "CCDS"; ccdsid "CCDS51577.1"; havana_gene "OTTMUSG00000053769.1"; havana_transcript "OTTMUST00000133846.1";
chr5	HAVANA	CDS	104219839	104219850	0	-	0	gene_id "ENSMUSG00000091034.9"; transcript_id "ENSMUST00000164471.8"; gene_type "protein_coding"; gene_name "Scpppq1"; transcript_type "protein_coding"; transcript_name "Scpppq1-201"; exon_number 8; exon_id "ENSMUSE00001473740.2"; level 2; protein_id "ENSMUSP00000132880.2"; transcript_support_level "1"; mgi_id "MGI:4937294"; tag "basic"; tag "appris_principal_1"; tag "CCDS"; ccdsid "CCDS51577.1"; havana_gene "OTTMUSG00000053769.1"; havana_transcript "OTTMUST00000133846.1";
chr5	HAVANA	exon	104219839	104219850	0	-	.	gene_id "ENSMUSG00000091034.9"; transcript_id "ENSMUST00000198485.5"; gene_type "protein_coding"; gene_name "Scpppq1"; transcript_type "protein_coding"; transcript_name "Scpppq1-203"; exon_number 8; exon_id "ENSMUSE00001473740.2"; level 2; protein_id "ENSMUSP00000143623.2"; transcript_support_level "1"; mgi_id "MGI:4937294"; tag "alternative_5_UTR"; tag "basic"; tag "Ensembl_canonical"; tag "GENCODE_Primary"; tag "appris_principal_1"; tag "CCDS"; ccdsid "CCDS51577.1"; havana_gene "OTTMUSG00000053769.1"; havana_transcript "OTTMUST00000133847.1";
chr5	HAVANA	CDS	104219839	104219850	0	-	0	gene_id "ENSMUSG00000091034.9"; transcript_id "ENSMUST00000198485.5"; gene_type "protein_coding"; gene_name "Scpppq1"; transcript_type "protein_coding"; transcript_name "Scpppq1-203"; exon_number 8; exon_id "ENSMUSE00001473740.2"; level 2; protein_id "ENSMUSP00000143623.2"; transcript_support_level "1"; mgi_id "MGI:4937294"; tag "alternative_5_UTR"; tag "basic"; tag "Ensembl_canonical"; tag "GENCODE_Primary"; tag "appris_principal_1"; tag "CCDS"; ccdsid "CCDS51577.1"; havana_gene "OTTMUSG00000053769.1"; havana_transcript "OTTMUST00000133847.1";
chr5	ENSEMBL	exon	104219839	104219850	0	-	.	gene_id "ENSMUSG00000091034.9"; transcript_id "ENSMUST00000178967.2"; gene_type "protein_coding"; gene_name "Scpppq1"; transcript_type "protein_coding"; transcript_name "Scpppq1-202"; exon_number 8; exon_id "ENSMUSE00001473740.2"; level 3; protein_id "ENSMUSP00000136896.2"; transcript_support_level "5"; mgi_id "MGI:4937294"; tag "basic"; tag "appris_principal_1"; tag "CCDS"; ccdsid "CCDS51577.1"; havana_gene "OTTMUSG00000053769.1";
chr5	ENSEMBL	CDS	104219839	104219850	0	-	0	gene_id "ENSMUSG00000091034.9"; transcript_id "ENSMUST00000178967.2"; gene_type "protein_coding"; gene_name "Scpppq1"; transcript_type "protein_coding"; transcript_name "Scpppq1-202"; exon_number 8; exon_id "ENSMUSE00001473740.2"; level 3; protein_id "ENSMUSP00000136896.2"; transcript_support_level "5"; mgi_id "MGI:4937294"; tag "basic"; tag "appris_principal_1"; tag "CCDS"; ccdsid "CCDS51577.1"; havana_gene "OTTMUSG00000053769.1";
chr5	HAVANA	exon	104219934	104219963	0	-	.	gene_id "ENSMUSG00000091034.9"; transcript_id "ENSMUST00000164471.8"; gene_type "protein_coding"; gene_name "Scpppq1"; transcript_type "protein_coding"; transcript_name "Scpppq1-201"; exon_number 7; exon_id "ENSMUSE00000877622.2"; level 2; protein_id "ENSMUSP00000132880.2"; transcript_support_level "1"; mgi_id "MGI:4937294"; tag "basic"; tag "appris_principal_1"; tag "CCDS"; ccdsid "CCDS51577.1"; havana_gene "OTTMUSG00000053769.1"; havana_transcript "OTTMUST00000133846.1";
chr5	HAVANA	CDS	104219934	104219963	0	-	0	gene_id "ENSMUSG00000091034.9"; transcript_id "ENSMUST00000164471.8"; gene_type "protein_coding"; gene_name "Scpppq1"; transcript_type "protein_coding"; transcript_name "Scpppq1-201"; exon_number 7; exon_id "ENSMUSE00000877622.2"; level 2; protein_id "ENSMUSP00000132880.2"; transcript_support_level "1"; mgi_id "MGI:4937294"; tag "basic"; tag "appris_principal_1"; tag "CCDS"; ccdsid "CCDS51577.1"; havana_gene "OTTMUSG00000053769.1"; havana_transcript "OTTMUST00000133846.1";
chr5	HAVANA	exon	104219934	104219963	0	-	.	gene_id "ENSMUSG00000091034.9"; transcript_id "ENSMUST00000198485.5"; gene_type "protein_coding"; gene_name "Scpppq1"; transcript_type "protein_coding"; transcript_name "Scpppq1-203"; exon_number 7; exon_id "ENSMUSE00000877622.2"; level 2; protein_id "ENSMUSP00000143623.2"; transcript_support_level "1"; mgi_id "MGI:4937294"; tag "alternative_5_UTR"; tag "basic"; tag "Ensembl_canonical"; tag "GENCODE_Primary"; tag "appris_principal_1"; tag "CCDS"; ccdsid "CCDS51577.1"; havana_gene "OTTMUSG00000053769.1"; havana_transcript "OTTMUST00000133847.1";
chr5	HAVANA	CDS	104219934	104219963	0	-	0	gene_id "ENSMUSG00000091034.9"; transcript_id "ENSMUST00000198485.5"; gene_type "protein_coding"; gene_name "Scpppq1"; transcript_type "protein_coding"; transcript_name "Scpppq1-203"; exon_number 7; exon_id "ENSMUSE00000877622.2"; level 2; protein_id "ENSMUSP00000143623.2"; transcript_support_level "1"; mgi_id "MGI:4937294"; tag "alternative_5_UTR"; tag "basic"; tag "Ensembl_canonical"; tag "GENCODE_Primary"; tag "appris_principal_1"; tag "CCDS"; ccdsid "CCDS51577.1"; havana_gene "OTTMUSG00000053769.1"; havana_transcript "OTTMUST00000133847.1";
chr5	ENSEMBL	exon	104219934	104219963	0	-	.	gene_id "ENSMUSG00000091034.9"; transcript_id "ENSMUST00000178967.2"; gene_type "protein_coding"; gene_name "Scpppq1"; transcript_type "protein_coding"; transcript_name "Scpppq1-202"; exon_number 7; exon_id "ENSMUSE00000877622.2"; level 3; protein_id "ENSMUSP00000136896.2"; transcript_support_level "5"; mgi_id "MGI:4937294"; tag "basic"; tag "appris_principal_1"; tag "CCDS"; ccdsid "CCDS51577.1"; havana_gene "OTTMUSG00000053769.1";
chr5	ENSEMBL	CDS	104219934	104219963	0	-	0	gene_id "ENSMUSG00000091034.9"; transcript_id "ENSMUST00000178967.2"; gene_type "protein_coding"; gene_name "Scpppq1"; transcript_type "protein_coding"; transcript_name "Scpppq1-202"; exon_number 7; exon_id "ENSMUSE00000877622.2"; level 3; protein_id "ENSMUSP00000136896.2"; transcript_support_level "5"; mgi_id "MGI:4937294"; tag "basic"; tag "appris_principal_1"; tag "CCDS"; ccdsid "CCDS51577.1"; havana_gene "OTTMUSG00000053769.1";
chr5	ENSEMBL_gcm37	exon	104219934	104219963	0.943831469800409	-	.	gene_id "ENSMUSG00000091034.9"; transcript_id "ENSMUSG00000091034.9_tx_3"; exon_id "chr5_104219934_104219963_-"; exonnum "2"; txlen "518";
chr5	sragcm37_ss	exon	104220335	104220822	0.943831469800409	-	.	gene_id "ENSMUSG00000091034.9"; transcript_id "ENSMUSG00000091034.9_tx_3"; exon_id "chr5_104220335_104220822_-"; exonnum "1"; txlen "518";
chr5	HAVANA	exon	104221404	104221430	0	-	.	gene_id "ENSMUSG00000091034.9"; transcript_id "ENSMUST00000164471.8"; gene_type "protein_coding"; gene_name "Scpppq1"; transcript_type "protein_coding"; transcript_name "Scpppq1-201"; exon_number 6; exon_id "ENSMUSE00000881232.2"; level 2; protein_id "ENSMUSP00000132880.2"; transcript_support_level "1"; mgi_id "MGI:4937294"; tag "basic"; tag "appris_principal_1"; tag "CCDS"; ccdsid "CCDS51577.1"; havana_gene "OTTMUSG00000053769.1"; havana_transcript "OTTMUST00000133846.1";
chr5	HAVANA	CDS	104221404	104221430	0	-	0	gene_id "ENSMUSG00000091034.9"; transcript_id "ENSMUST00000164471.8"; gene_type "protein_coding"; gene_name "Scpppq1"; transcript_type "protein_coding"; transcript_name "Scpppq1-201"; exon_number 6; exon_id "ENSMUSE00000881232.2"; level 2; protein_id "ENSMUSP00000132880.2"; transcript_support_level "1"; mgi_id "MGI:4937294"; tag "basic"; tag "appris_principal_1"; tag "CCDS"; ccdsid "CCDS51577.1"; havana_gene "OTTMUSG00000053769.1"; havana_transcript "OTTMUST00000133846.1";
chr5	HAVANA	exon	104221404	104221430	0	-	.	gene_id "ENSMUSG00000091034.9"; transcript_id "ENSMUST00000198485.5"; gene_type "protein_coding"; gene_name "Scpppq1"; transcript_type "protein_coding"; transcript_name "Scpppq1-203"; exon_number 6; exon_id "ENSMUSE00000881232.2"; level 2; protein_id "ENSMUSP00000143623.2"; transcript_support_level "1"; mgi_id "MGI:4937294"; tag "alternative_5_UTR"; tag "basic"; tag "Ensembl_canonical"; tag "GENCODE_Primary"; tag "appris_principal_1"; tag "CCDS"; ccdsid "CCDS51577.1"; havana_gene "OTTMUSG00000053769.1"; havana_transcript "OTTMUST00000133847.1";
chr5	HAVANA	CDS	104221404	104221430	0	-	0	gene_id "ENSMUSG00000091034.9"; transcript_id "ENSMUST00000198485.5"; gene_type "protein_coding"; gene_name "Scpppq1"; transcript_type "protein_coding"; transcript_name "Scpppq1-203"; exon_number 6; exon_id "ENSMUSE00000881232.2"; level 2; protein_id "ENSMUSP00000143623.2"; transcript_support_level "1"; mgi_id "MGI:4937294"; tag "alternative_5_UTR"; tag "basic"; tag "Ensembl_canonical"; tag "GENCODE_Primary"; tag "appris_principal_1"; tag "CCDS"; ccdsid "CCDS51577.1"; havana_gene "OTTMUSG00000053769.1"; havana_transcript "OTTMUST00000133847.1";
chr5	ENSEMBL	exon	104221404	104221430	0	-	.	gene_id "ENSMUSG00000091034.9"; transcript_id "ENSMUST00000178967.2"; gene_type "protein_coding"; gene_name "Scpppq1"; transcript_type "protein_coding"; transcript_name "Scpppq1-202"; exon_number 6; exon_id "ENSMUSE00000881232.2"; level 3; protein_id "ENSMUSP00000136896.2"; transcript_support_level "5"; mgi_id "MGI:4937294"; tag "basic"; tag "appris_principal_1"; tag "CCDS"; ccdsid "CCDS51577.1"; havana_gene "OTTMUSG00000053769.1";
chr5	ENSEMBL	CDS	104221404	104221430	0	-	0	gene_id "ENSMUSG00000091034.9"; transcript_id "ENSMUST00000178967.2"; gene_type "protein_coding"; gene_name "Scpppq1"; transcript_type "protein_coding"; transcript_name "Scpppq1-202"; exon_number 6; exon_id "ENSMUSE00000881232.2"; level 3; protein_id "ENSMUSP00000136896.2"; transcript_support_level "5"; mgi_id "MGI:4937294"; tag "basic"; tag "appris_principal_1"; tag "CCDS"; ccdsid "CCDS51577.1"; havana_gene "OTTMUSG00000053769.1";
chr5	HAVANA	exon	104222095	104222133	0	-	.	gene_id "ENSMUSG00000091034.9"; transcript_id "ENSMUST00000164471.8"; gene_type "protein_coding"; gene_name "Scpppq1"; transcript_type "protein_coding"; transcript_name "Scpppq1-201"; exon_number 5; exon_id "ENSMUSE00000901255.2"; level 2; protein_id "ENSMUSP00000132880.2"; transcript_support_level "1"; mgi_id "MGI:4937294"; tag "basic"; tag "appris_principal_1"; tag "CCDS"; ccdsid "CCDS51577.1"; havana_gene "OTTMUSG00000053769.1"; havana_transcript "OTTMUST00000133846.1";
chr5	HAVANA	CDS	104222095	104222133	0	-	0	gene_id "ENSMUSG00000091034.9"; transcript_id "ENSMUST00000164471.8"; gene_type "protein_coding"; gene_name "Scpppq1"; transcript_type "protein_coding"; transcript_name "Scpppq1-201"; exon_number 5; exon_id "ENSMUSE00000901255.2"; level 2; protein_id "ENSMUSP00000132880.2"; transcript_support_level "1"; mgi_id "MGI:4937294"; tag "basic"; tag "appris_principal_1"; tag "CCDS"; ccdsid "CCDS51577.1"; havana_gene "OTTMUSG00000053769.1"; havana_transcript "OTTMUST00000133846.1";
chr5	HAVANA	exon	104222095	104222133	0	-	.	gene_id "ENSMUSG00000091034.9"; transcript_id "ENSMUST00000198485.5"; gene_type "protein_coding"; gene_name "Scpppq1"; transcript_type "protein_coding"; transcript_name "Scpppq1-203"; exon_number 5; exon_id "ENSMUSE00000901255.2"; level 2; protein_id "ENSMUSP00000143623.2"; transcript_support_level "1"; mgi_id "MGI:4937294"; tag "alternative_5_UTR"; tag "basic"; tag "Ensembl_canonical"; tag "GENCODE_Primary"; tag "appris_principal_1"; tag "CCDS"; ccdsid "CCDS51577.1"; havana_gene "OTTMUSG00000053769.1"; havana_transcript "OTTMUST00000133847.1";
chr5	HAVANA	CDS	104222095	104222133	0	-	0	gene_id "ENSMUSG00000091034.9"; transcript_id "ENSMUST00000198485.5"; gene_type "protein_coding"; gene_name "Scpppq1"; transcript_type "protein_coding"; transcript_name "Scpppq1-203"; exon_number 5; exon_id "ENSMUSE00000901255.2"; level 2; protein_id "ENSMUSP00000143623.2"; transcript_support_level "1"; mgi_id "MGI:4937294"; tag "alternative_5_UTR"; tag "basic"; tag "Ensembl_canonical"; tag "GENCODE_Primary"; tag "appris_principal_1"; tag "CCDS"; ccdsid "CCDS51577.1"; havana_gene "OTTMUSG00000053769.1"; havana_transcript "OTTMUST00000133847.1";
chr5	ENSEMBL	exon	104222095	104222133	0	-	.	gene_id "ENSMUSG00000091034.9"; transcript_id "ENSMUST00000178967.2"; gene_type "protein_coding"; gene_name "Scpppq1"; transcript_type "protein_coding"; transcript_name "Scpppq1-202"; exon_number 5; exon_id "ENSMUSE00000901255.2"; level 3; protein_id "ENSMUSP00000136896.2"; transcript_support_level "5"; mgi_id "MGI:4937294"; tag "basic"; tag "appris_principal_1"; tag "CCDS"; ccdsid "CCDS51577.1"; havana_gene "OTTMUSG00000053769.1";
chr5	ENSEMBL	CDS	104222095	104222133	0	-	0	gene_id "ENSMUSG00000091034.9"; transcript_id "ENSMUST00000178967.2"; gene_type "protein_coding"; gene_name "Scpppq1"; transcript_type "protein_coding"; transcript_name "Scpppq1-202"; exon_number 5; exon_id "ENSMUSE00000901255.2"; level 3; protein_id "ENSMUSP00000136896.2"; transcript_support_level "5"; mgi_id "MGI:4937294"; tag "basic"; tag "appris_principal_1"; tag "CCDS"; ccdsid "CCDS51577.1"; havana_gene "OTTMUSG00000053769.1";
chr5	HAVANA	exon	104222571	104222639	0	-	.	gene_id "ENSMUSG00000091034.9"; transcript_id "ENSMUST00000164471.8"; gene_type "protein_coding"; gene_name "Scpppq1"; transcript_type "protein_coding"; transcript_name "Scpppq1-201"; exon_number 4; exon_id "ENSMUSE00000877391.2"; level 2; protein_id "ENSMUSP00000132880.2"; transcript_support_level "1"; mgi_id "MGI:4937294"; tag "basic"; tag "appris_principal_1"; tag "CCDS"; ccdsid "CCDS51577.1"; havana_gene "OTTMUSG00000053769.1"; havana_transcript "OTTMUST00000133846.1";
chr5	HAVANA	CDS	104222571	104222639	0	-	0	gene_id "ENSMUSG00000091034.9"; transcript_id "ENSMUST00000164471.8"; gene_type "protein_coding"; gene_name "Scpppq1"; transcript_type "protein_coding"; transcript_name "Scpppq1-201"; exon_number 4; exon_id "ENSMUSE00000877391.2"; level 2; protein_id "ENSMUSP00000132880.2"; transcript_support_level "1"; mgi_id "MGI:4937294"; tag "basic"; tag "appris_principal_1"; tag "CCDS"; ccdsid "CCDS51577.1"; havana_gene "OTTMUSG00000053769.1"; havana_transcript "OTTMUST00000133846.1";
chr5	HAVANA	exon	104222571	104222639	0	-	.	gene_id "ENSMUSG00000091034.9"; transcript_id "ENSMUST00000198485.5"; gene_type "protein_coding"; gene_name "Scpppq1"; transcript_type "protein_coding"; transcript_name "Scpppq1-203"; exon_number 4; exon_id "ENSMUSE00000877391.2"; level 2; protein_id "ENSMUSP00000143623.2"; transcript_support_level "1"; mgi_id "MGI:4937294"; tag "alternative_5_UTR"; tag "basic"; tag "Ensembl_canonical"; tag "GENCODE_Primary"; tag "appris_principal_1"; tag "CCDS"; ccdsid "CCDS51577.1"; havana_gene "OTTMUSG00000053769.1"; havana_transcript "OTTMUST00000133847.1";
chr5	HAVANA	CDS	104222571	104222639	0	-	0	gene_id "ENSMUSG00000091034.9"; transcript_id "ENSMUST00000198485.5"; gene_type "protein_coding"; gene_name "Scpppq1"; transcript_type "protein_coding"; transcript_name "Scpppq1-203"; exon_number 4; exon_id "ENSMUSE00000877391.2"; level 2; protein_id "ENSMUSP00000143623.2"; transcript_support_level "1"; mgi_id "MGI:4937294"; tag "alternative_5_UTR"; tag "basic"; tag "Ensembl_canonical"; tag "GENCODE_Primary"; tag "appris_principal_1"; tag "CCDS"; ccdsid "CCDS51577.1"; havana_gene "OTTMUSG00000053769.1"; havana_transcript "OTTMUST00000133847.1";
chr5	ENSEMBL	exon	104222571	104222639	0	-	.	gene_id "ENSMUSG00000091034.9"; transcript_id "ENSMUST00000178967.2"; gene_type "protein_coding"; gene_name "Scpppq1"; transcript_type "protein_coding"; transcript_name "Scpppq1-202"; exon_number 4; exon_id "ENSMUSE00000877391.2"; level 3; protein_id "ENSMUSP00000136896.2"; transcript_support_level "5"; mgi_id "MGI:4937294"; tag "basic"; tag "appris_principal_1"; tag "CCDS"; ccdsid "CCDS51577.1"; havana_gene "OTTMUSG00000053769.1";
chr5	ENSEMBL	CDS	104222571	104222639	0	-	0	gene_id "ENSMUSG00000091034.9"; transcript_id "ENSMUST00000178967.2"; gene_type "protein_coding"; gene_name "Scpppq1"; transcript_type "protein_coding"; transcript_name "Scpppq1-202"; exon_number 4; exon_id "ENSMUSE00000877391.2"; level 3; protein_id "ENSMUSP00000136896.2"; transcript_support_level "5"; mgi_id "MGI:4937294"; tag "basic"; tag "appris_principal_1"; tag "CCDS"; ccdsid "CCDS51577.1"; havana_gene "OTTMUSG00000053769.1";
chr5	HAVANA	exon	104222727	104222759	0	-	.	gene_id "ENSMUSG00000091034.9"; transcript_id "ENSMUST00000164471.8"; gene_type "protein_coding"; gene_name "Scpppq1"; transcript_type "protein_coding"; transcript_name "Scpppq1-201"; exon_number 3; exon_id "ENSMUSE00000910380.2"; level 2; protein_id "ENSMUSP00000132880.2"; transcript_support_level "1"; mgi_id "MGI:4937294"; tag "basic"; tag "appris_principal_1"; tag "CCDS"; ccdsid "CCDS51577.1"; havana_gene "OTTMUSG00000053769.1"; havana_transcript "OTTMUST00000133846.1";
chr5	HAVANA	CDS	104222727	104222759	0	-	0	gene_id "ENSMUSG00000091034.9"; transcript_id "ENSMUST00000164471.8"; gene_type "protein_coding"; gene_name "Scpppq1"; transcript_type "protein_coding"; transcript_name "Scpppq1-201"; exon_number 3; exon_id "ENSMUSE00000910380.2"; level 2; protein_id "ENSMUSP00000132880.2"; transcript_support_level "1"; mgi_id "MGI:4937294"; tag "basic"; tag "appris_principal_1"; tag "CCDS"; ccdsid "CCDS51577.1"; havana_gene "OTTMUSG00000053769.1"; havana_transcript "OTTMUST00000133846.1";
chr5	HAVANA	exon	104222727	104222759	0	-	.	gene_id "ENSMUSG00000091034.9"; transcript_id "ENSMUST00000198485.5"; gene_type "protein_coding"; gene_name "Scpppq1"; transcript_type "protein_coding"; transcript_name "Scpppq1-203"; exon_number 3; exon_id "ENSMUSE00000910380.2"; level 2; protein_id "ENSMUSP00000143623.2"; transcript_support_level "1"; mgi_id "MGI:4937294"; tag "alternative_5_UTR"; tag "basic"; tag "Ensembl_canonical"; tag "GENCODE_Primary"; tag "appris_principal_1"; tag "CCDS"; ccdsid "CCDS51577.1"; havana_gene "OTTMUSG00000053769.1"; havana_transcript "OTTMUST00000133847.1";
chr5	HAVANA	CDS	104222727	104222759	0	-	0	gene_id "ENSMUSG00000091034.9"; transcript_id "ENSMUST00000198485.5"; gene_type "protein_coding"; gene_name "Scpppq1"; transcript_type "protein_coding"; transcript_name "Scpppq1-203"; exon_number 3; exon_id "ENSMUSE00000910380.2"; level 2; protein_id "ENSMUSP00000143623.2"; transcript_support_level "1"; mgi_id "MGI:4937294"; tag "alternative_5_UTR"; tag "basic"; tag "Ensembl_canonical"; tag "GENCODE_Primary"; tag "appris_principal_1"; tag "CCDS"; ccdsid "CCDS51577.1"; havana_gene "OTTMUSG00000053769.1"; havana_transcript "OTTMUST00000133847.1";
chr5	ENSEMBL	exon	104222727	104222759	0	-	.	gene_id "ENSMUSG00000091034.9"; transcript_id "ENSMUST00000178967.2"; gene_type "protein_coding"; gene_name "Scpppq1"; transcript_type "protein_coding"; transcript_name "Scpppq1-202"; exon_number 3; exon_id "ENSMUSE00000910380.2"; level 3; protein_id "ENSMUSP00000136896.2"; transcript_support_level "5"; mgi_id "MGI:4937294"; tag "basic"; tag "appris_principal_1"; tag "CCDS"; ccdsid "CCDS51577.1"; havana_gene "OTTMUSG00000053769.1";
chr5	ENSEMBL	CDS	104222727	104222759	0	-	0	gene_id "ENSMUSG00000091034.9"; transcript_id "ENSMUST00000178967.2"; gene_type "protein_coding"; gene_name "Scpppq1"; transcript_type "protein_coding"; transcript_name "Scpppq1-202"; exon_number 3; exon_id "ENSMUSE00000910380.2"; level 3; protein_id "ENSMUSP00000136896.2"; transcript_support_level "5"; mgi_id "MGI:4937294"; tag "basic"; tag "appris_principal_1"; tag "CCDS"; ccdsid "CCDS51577.1"; havana_gene "OTTMUSG00000053769.1";
chr5	HAVANA	CDS	104224383	104224439	0	-	0	gene_id "ENSMUSG00000091034.9"; transcript_id "ENSMUST00000164471.8"; gene_type "protein_coding"; gene_name "Scpppq1"; transcript_type "protein_coding"; transcript_name "Scpppq1-201"; exon_number 2; exon_id "ENSMUSE00000896066.2"; level 2; protein_id "ENSMUSP00000132880.2"; transcript_support_level "1"; mgi_id "MGI:4937294"; tag "basic"; tag "appris_principal_1"; tag "CCDS"; ccdsid "CCDS51577.1"; havana_gene "OTTMUSG00000053769.1"; havana_transcript "OTTMUST00000133846.1";
chr5	HAVANA	CDS	104224383	104224439	0	-	0	gene_id "ENSMUSG00000091034.9"; transcript_id "ENSMUST00000198485.5"; gene_type "protein_coding"; gene_name "Scpppq1"; transcript_type "protein_coding"; transcript_name "Scpppq1-203"; exon_number 2; exon_id "ENSMUSE00001357368.2"; level 2; protein_id "ENSMUSP00000143623.2"; transcript_support_level "1"; mgi_id "MGI:4937294"; tag "alternative_5_UTR"; tag "basic"; tag "Ensembl_canonical"; tag "GENCODE_Primary"; tag "appris_principal_1"; tag "CCDS"; ccdsid "CCDS51577.1"; havana_gene "OTTMUSG00000053769.1"; havana_transcript "OTTMUST00000133847.1";
chr5	ENSEMBL	CDS	104224383	104224439	0	-	0	gene_id "ENSMUSG00000091034.9"; transcript_id "ENSMUST00000178967.2"; gene_type "protein_coding"; gene_name "Scpppq1"; transcript_type "protein_coding"; transcript_name "Scpppq1-202"; exon_number 2; exon_id "ENSMUSE00000896066.2"; level 3; protein_id "ENSMUSP00000136896.2"; transcript_support_level "5"; mgi_id "MGI:4937294"; tag "basic"; tag "appris_principal_1"; tag "CCDS"; ccdsid "CCDS51577.1"; havana_gene "OTTMUSG00000053769.1";
chr5	HAVANA	exon	104224383	104224453	0	-	.	gene_id "ENSMUSG00000091034.9"; transcript_id "ENSMUST00000164471.8"; gene_type "protein_coding"; gene_name "Scpppq1"; transcript_type "protein_coding"; transcript_name "Scpppq1-201"; exon_number 2; exon_id "ENSMUSE00000896066.2"; level 2; protein_id "ENSMUSP00000132880.2"; transcript_support_level "1"; mgi_id "MGI:4937294"; tag "basic"; tag "appris_principal_1"; tag "CCDS"; ccdsid "CCDS51577.1"; havana_gene "OTTMUSG00000053769.1"; havana_transcript "OTTMUST00000133846.1";
chr5	ENSEMBL	exon	104224383	104224453	0	-	.	gene_id "ENSMUSG00000091034.9"; transcript_id "ENSMUST00000178967.2"; gene_type "protein_coding"; gene_name "Scpppq1"; transcript_type "protein_coding"; transcript_name "Scpppq1-202"; exon_number 2; exon_id "ENSMUSE00000896066.2"; level 3; protein_id "ENSMUSP00000136896.2"; transcript_support_level "5"; mgi_id "MGI:4937294"; tag "basic"; tag "appris_principal_1"; tag "CCDS"; ccdsid "CCDS51577.1"; havana_gene "OTTMUSG00000053769.1";
chr5	HAVANA	exon	104224383	104224497	0	-	.	gene_id "ENSMUSG00000091034.9"; transcript_id "ENSMUST00000198485.5"; gene_type "protein_coding"; gene_name "Scpppq1"; transcript_type "protein_coding"; transcript_name "Scpppq1-203"; exon_number 2; exon_id "ENSMUSE00001357368.2"; level 2; protein_id "ENSMUSP00000143623.2"; transcript_support_level "1"; mgi_id "MGI:4937294"; tag "alternative_5_UTR"; tag "basic"; tag "Ensembl_canonical"; tag "GENCODE_Primary"; tag "appris_principal_1"; tag "CCDS"; ccdsid "CCDS51577.1"; havana_gene "OTTMUSG00000053769.1"; havana_transcript "OTTMUST00000133847.1";
chr5	HAVANA	start_codon	104224437	104224439	0	-	0	gene_id "ENSMUSG00000091034.9"; transcript_id "ENSMUST00000164471.8"; gene_type "protein_coding"; gene_name "Scpppq1"; transcript_type "protein_coding"; transcript_name "Scpppq1-201"; exon_number 2; exon_id "ENSMUSE00000896066.2"; level 2; protein_id "ENSMUSP00000132880.2"; transcript_support_level "1"; mgi_id "MGI:4937294"; tag "basic"; tag "appris_principal_1"; tag "CCDS"; ccdsid "CCDS51577.1"; havana_gene "OTTMUSG00000053769.1"; havana_transcript "OTTMUST00000133846.1";
chr5	HAVANA	start_codon	104224437	104224439	0	-	0	gene_id "ENSMUSG00000091034.9"; transcript_id "ENSMUST00000198485.5"; gene_type "protein_coding"; gene_name "Scpppq1"; transcript_type "protein_coding"; transcript_name "Scpppq1-203"; exon_number 2; exon_id "ENSMUSE00001357368.2"; level 2; protein_id "ENSMUSP00000143623.2"; transcript_support_level "1"; mgi_id "MGI:4937294"; tag "alternative_5_UTR"; tag "basic"; tag "Ensembl_canonical"; tag "GENCODE_Primary"; tag "appris_principal_1"; tag "CCDS"; ccdsid "CCDS51577.1"; havana_gene "OTTMUSG00000053769.1"; havana_transcript "OTTMUST00000133847.1";
chr5	ENSEMBL	start_codon	104224437	104224439	0	-	0	gene_id "ENSMUSG00000091034.9"; transcript_id "ENSMUST00000178967.2"; gene_type "protein_coding"; gene_name "Scpppq1"; transcript_type "protein_coding"; transcript_name "Scpppq1-202"; exon_number 2; exon_id "ENSMUSE00000896066.2"; level 3; protein_id "ENSMUSP00000136896.2"; transcript_support_level "5"; mgi_id "MGI:4937294"; tag "basic"; tag "appris_principal_1"; tag "CCDS"; ccdsid "CCDS51577.1"; havana_gene "OTTMUSG00000053769.1";
chr5	HAVANA	UTR	104224440	104224453	0	-	.	gene_id "ENSMUSG00000091034.9"; transcript_id "ENSMUST00000164471.8"; gene_type "protein_coding"; gene_name "Scpppq1"; transcript_type "protein_coding"; transcript_name "Scpppq1-201"; exon_number 2; exon_id "ENSMUSE00000896066.2"; level 2; protein_id "ENSMUSP00000132880.2"; transcript_support_level "1"; mgi_id "MGI:4937294"; tag "basic"; tag "appris_principal_1"; tag "CCDS"; ccdsid "CCDS51577.1"; havana_gene "OTTMUSG00000053769.1"; havana_transcript "OTTMUST00000133846.1";
chr5	ENSEMBL	UTR	104224440	104224453	0	-	.	gene_id "ENSMUSG00000091034.9"; transcript_id "ENSMUST00000178967.2"; gene_type "protein_coding"; gene_name "Scpppq1"; transcript_type "protein_coding"; transcript_name "Scpppq1-202"; exon_number 2; exon_id "ENSMUSE00000896066.2"; level 3; protein_id "ENSMUSP00000136896.2"; transcript_support_level "5"; mgi_id "MGI:4937294"; tag "basic"; tag "appris_principal_1"; tag "CCDS"; ccdsid "CCDS51577.1"; havana_gene "OTTMUSG00000053769.1";
chr5	HAVANA	UTR	104224440	104224497	0	-	.	gene_id "ENSMUSG00000091034.9"; transcript_id "ENSMUST00000198485.5"; gene_type "protein_coding"; gene_name "Scpppq1"; transcript_type "protein_coding"; transcript_name "Scpppq1-203"; exon_number 2; exon_id "ENSMUSE00001357368.2"; level 2; protein_id "ENSMUSP00000143623.2"; transcript_support_level "1"; mgi_id "MGI:4937294"; tag "alternative_5_UTR"; tag "basic"; tag "Ensembl_canonical"; tag "GENCODE_Primary"; tag "appris_principal_1"; tag "CCDS"; ccdsid "CCDS51577.1"; havana_gene "OTTMUSG00000053769.1"; havana_transcript "OTTMUST00000133847.1";
chr5	HAVANA	exon	104225425	104225458	0	-	.	gene_id "ENSMUSG00000091034.9"; transcript_id "ENSMUST00000198485.5"; gene_type "protein_coding"; gene_name "Scpppq1"; transcript_type "protein_coding"; transcript_name "Scpppq1-203"; exon_number 1; exon_id "ENSMUSE00001353913.2"; level 2; protein_id "ENSMUSP00000143623.2"; transcript_support_level "1"; mgi_id "MGI:4937294"; tag "alternative_5_UTR"; tag "basic"; tag "Ensembl_canonical"; tag "GENCODE_Primary"; tag "appris_principal_1"; tag "CCDS"; ccdsid "CCDS51577.1"; havana_gene "OTTMUSG00000053769.1"; havana_transcript "OTTMUST00000133847.1";
chr5	HAVANA	UTR	104225425	104225458	0	-	.	gene_id "ENSMUSG00000091034.9"; transcript_id "ENSMUST00000198485.5"; gene_type "protein_coding"; gene_name "Scpppq1"; transcript_type "protein_coding"; transcript_name "Scpppq1-203"; exon_number 1; exon_id "ENSMUSE00001353913.2"; level 2; protein_id "ENSMUSP00000143623.2"; transcript_support_level "1"; mgi_id "MGI:4937294"; tag "alternative_5_UTR"; tag "basic"; tag "Ensembl_canonical"; tag "GENCODE_Primary"; tag "appris_principal_1"; tag "CCDS"; ccdsid "CCDS51577.1"; havana_gene "OTTMUSG00000053769.1"; havana_transcript "OTTMUST00000133847.1";
chr5	HAVANA	exon	104225425	104225474	0	-	.	gene_id "ENSMUSG00000091034.9"; transcript_id "ENSMUST00000164471.8"; gene_type "protein_coding"; gene_name "Scpppq1"; transcript_type "protein_coding"; transcript_name "Scpppq1-201"; exon_number 1; exon_id "ENSMUSE00000905027.2"; level 2; protein_id "ENSMUSP00000132880.2"; transcript_support_level "1"; mgi_id "MGI:4937294"; tag "basic"; tag "appris_principal_1"; tag "CCDS"; ccdsid "CCDS51577.1"; havana_gene "OTTMUSG00000053769.1"; havana_transcript "OTTMUST00000133846.1";
chr5	HAVANA	UTR	104225425	104225474	0	-	.	gene_id "ENSMUSG00000091034.9"; transcript_id "ENSMUST00000164471.8"; gene_type "protein_coding"; gene_name "Scpppq1"; transcript_type "protein_coding"; transcript_name "Scpppq1-201"; exon_number 1; exon_id "ENSMUSE00000905027.2"; level 2; protein_id "ENSMUSP00000132880.2"; transcript_support_level "1"; mgi_id "MGI:4937294"; tag "basic"; tag "appris_principal_1"; tag "CCDS"; ccdsid "CCDS51577.1"; havana_gene "OTTMUSG00000053769.1"; havana_transcript "OTTMUST00000133846.1";
chr5	ENSEMBL	exon	104225425	104225474	0	-	.	gene_id "ENSMUSG00000091034.9"; transcript_id "ENSMUST00000178967.2"; gene_type "protein_coding"; gene_name "Scpppq1"; transcript_type "protein_coding"; transcript_name "Scpppq1-202"; exon_number 1; exon_id "ENSMUSE00000905027.2"; level 3; protein_id "ENSMUSP00000136896.2"; transcript_support_level "5"; mgi_id "MGI:4937294"; tag "basic"; tag "appris_principal_1"; tag "CCDS"; ccdsid "CCDS51577.1"; havana_gene "OTTMUSG00000053769.1";
chr5	ENSEMBL	UTR	104225425	104225474	0	-	.	gene_id "ENSMUSG00000091034.9"; transcript_id "ENSMUST00000178967.2"; gene_type "protein_coding"; gene_name "Scpppq1"; transcript_type "protein_coding"; transcript_name "Scpppq1-202"; exon_number 1; exon_id "ENSMUSE00000905027.2"; level 3; protein_id "ENSMUSP00000136896.2"; transcript_support_level "5"; mgi_id "MGI:4937294"; tag "basic"; tag "appris_principal_1"; tag "CCDS"; ccdsid "CCDS51577.1"; havana_gene "OTTMUSG00000053769.1";
chr5	HAVANA	UTR	104226977	104227417	0	-	.	gene_id "ENSMUSG00000029309.8"; transcript_id "ENSMUST00000031249.8"; gene_type "protein_coding"; gene_name "Sparcl1"; transcript_type "protein_coding"; transcript_name "Sparcl1-201"; exon_number 11; exon_id "ENSMUSE00000356840.4"; level 2; protein_id "ENSMUSP00000031249.4"; transcript_support_level "1"; mgi_id "MGI:108110"; tag "basic"; tag "Ensembl_canonical"; tag "GENCODE_Primary"; tag "appris_principal_1"; tag "CCDS"; ccdsid "CCDS19483.1"; havana_gene "OTTMUSG00000053770.1"; havana_transcript "OTTMUST00000133848.1";
chr5	HAVANA	exon	104226977	104227443	0	-	.	gene_id "ENSMUSG00000029309.8"; transcript_id "ENSMUST00000031249.8"; gene_type "protein_coding"; gene_name "Sparcl1"; transcript_type "protein_coding"; transcript_name "Sparcl1-201"; exon_number 11; exon_id "ENSMUSE00000356840.4"; level 2; protein_id "ENSMUSP00000031249.4"; transcript_support_level "1"; mgi_id "MGI:108110"; tag "basic"; tag "Ensembl_canonical"; tag "GENCODE_Primary"; tag "appris_principal_1"; tag "CCDS"; ccdsid "CCDS19483.1"; havana_gene "OTTMUSG00000053770.1"; havana_transcript "OTTMUST00000133848.1";
chr5	ENSEMBL_gcm37	exon	104226977	104227443	0.00256305059150818	-	.	gene_id "ENSMUSG00000029309.8"; transcript_id "ENSMUSG00000029309.8_tx_2"; exon_id "chr5_104226977_104227443_-"; exonnum "12"; txlen "2746";
chr5	HAVANA	gene	104226977	104261599	0	-	.	gene_id "ENSMUSG00000029309.8"; gene_type "protein_coding"; gene_name "Sparcl1"; level 2; mgi_id "MGI:108110"; havana_gene "OTTMUSG00000053770.1";
chr5	HAVANA	transcript	104226977	104261599	0	-	.	gene_id "ENSMUSG00000029309.8"; transcript_id "ENSMUST00000031249.8"; gene_type "protein_coding"; gene_name "Sparcl1"; transcript_type "protein_coding"; transcript_name "Sparcl1-201"; level 2; protein_id "ENSMUSP00000031249.4"; transcript_support_level "1"; mgi_id "MGI:108110"; tag "basic"; tag "Ensembl_canonical"; tag "GENCODE_Primary"; tag "appris_principal_1"; tag "CCDS"; ccdsid "CCDS19483.1"; havana_gene "OTTMUSG00000053770.1"; havana_transcript "OTTMUST00000133848.1";
chr5	HAVANA	stop_codon	104227415	104227417	0	-	0	gene_id "ENSMUSG00000029309.8"; transcript_id "ENSMUST00000031249.8"; gene_type "protein_coding"; gene_name "Sparcl1"; transcript_type "protein_coding"; transcript_name "Sparcl1-201"; exon_number 11; exon_id "ENSMUSE00000356840.4"; level 2; protein_id "ENSMUSP00000031249.4"; transcript_support_level "1"; mgi_id "MGI:108110"; tag "basic"; tag "Ensembl_canonical"; tag "GENCODE_Primary"; tag "appris_principal_1"; tag "CCDS"; ccdsid "CCDS19483.1"; havana_gene "OTTMUSG00000053770.1"; havana_transcript "OTTMUST00000133848.1";
chr5	HAVANA	CDS	104227418	104227443	0	-	2	gene_id "ENSMUSG00000029309.8"; transcript_id "ENSMUST00000031249.8"; gene_type "protein_coding"; gene_name "Sparcl1"; transcript_type "protein_coding"; transcript_name "Sparcl1-201"; exon_number 11; exon_id "ENSMUSE00000356840.4"; level 2; protein_id "ENSMUSP00000031249.4"; transcript_support_level "1"; mgi_id "MGI:108110"; tag "basic"; tag "Ensembl_canonical"; tag "GENCODE_Primary"; tag "appris_principal_1"; tag "CCDS"; ccdsid "CCDS19483.1"; havana_gene "OTTMUSG00000053770.1"; havana_transcript "OTTMUST00000133848.1";
chr5	HAVANA	exon	104232876	104233024	0	-	.	gene_id "ENSMUSG00000029309.8"; transcript_id "ENSMUST00000031249.8"; gene_type "protein_coding"; gene_name "Sparcl1"; transcript_type "protein_coding"; transcript_name "Sparcl1-201"; exon_number 10; exon_id "ENSMUSE00000187880.2"; level 2; protein_id "ENSMUSP00000031249.4"; transcript_support_level "1"; mgi_id "MGI:108110"; tag "basic"; tag "Ensembl_canonical"; tag "GENCODE_Primary"; tag "appris_principal_1"; tag "CCDS"; ccdsid "CCDS19483.1"; havana_gene "OTTMUSG00000053770.1"; havana_transcript "OTTMUST00000133848.1";
chr5	HAVANA	CDS	104232876	104233024	0	-	1	gene_id "ENSMUSG00000029309.8"; transcript_id "ENSMUST00000031249.8"; gene_type "protein_coding"; gene_name "Sparcl1"; transcript_type "protein_coding"; transcript_name "Sparcl1-201"; exon_number 10; exon_id "ENSMUSE00000187880.2"; level 2; protein_id "ENSMUSP00000031249.4"; transcript_support_level "1"; mgi_id "MGI:108110"; tag "basic"; tag "Ensembl_canonical"; tag "GENCODE_Primary"; tag "appris_principal_1"; tag "CCDS"; ccdsid "CCDS19483.1"; havana_gene "OTTMUSG00000053770.1"; havana_transcript "OTTMUST00000133848.1";
chr5	ENSEMBL_gcm37	exon	104232876	104233024	0.00256305059150818	-	.	gene_id "ENSMUSG00000029309.8"; transcript_id "ENSMUSG00000029309.8_tx_2"; exon_id "chr5_104232876_104233024_-"; exonnum "11"; txlen "2746";
chr5	HAVANA	exon	104233573	104233721	0	-	.	gene_id "ENSMUSG00000029309.8"; transcript_id "ENSMUST00000031249.8"; gene_type "protein_coding"; gene_name "Sparcl1"; transcript_type "protein_coding"; transcript_name "Sparcl1-201"; exon_number 9; exon_id "ENSMUSE00000187876.2"; level 2; protein_id "ENSMUSP00000031249.4"; transcript_support_level "1"; mgi_id "MGI:108110"; tag "basic"; tag "Ensembl_canonical"; tag "GENCODE_Primary"; tag "appris_principal_1"; tag "CCDS"; ccdsid "CCDS19483.1"; havana_gene "OTTMUSG00000053770.1"; havana_transcript "OTTMUST00000133848.1";
chr5	HAVANA	CDS	104233573	104233721	0	-	0	gene_id "ENSMUSG00000029309.8"; transcript_id "ENSMUST00000031249.8"; gene_type "protein_coding"; gene_name "Sparcl1"; transcript_type "protein_coding"; transcript_name "Sparcl1-201"; exon_number 9; exon_id "ENSMUSE00000187876.2"; level 2; protein_id "ENSMUSP00000031249.4"; transcript_support_level "1"; mgi_id "MGI:108110"; tag "basic"; tag "Ensembl_canonical"; tag "GENCODE_Primary"; tag "appris_principal_1"; tag "CCDS"; ccdsid "CCDS19483.1"; havana_gene "OTTMUSG00000053770.1"; havana_transcript "OTTMUST00000133848.1";
chr5	ENSEMBL_gcm37	exon	104233573	104233721	0.00256305059150818	-	.	gene_id "ENSMUSG00000029309.8"; transcript_id "ENSMUSG00000029309.8_tx_2"; exon_id "chr5_104233573_104233721_-"; exonnum "10"; txlen "2746";
chr5	HAVANA	exon	104234888	104235024	0	-	.	gene_id "ENSMUSG00000029309.8"; transcript_id "ENSMUST00000031249.8"; gene_type "protein_coding"; gene_name "Sparcl1"; transcript_type "protein_coding"; transcript_name "Sparcl1-201"; exon_number 8; exon_id "ENSMUSE00000316728.2"; level 2; protein_id "ENSMUSP00000031249.4"; transcript_support_level "1"; mgi_id "MGI:108110"; tag "basic"; tag "Ensembl_canonical"; tag "GENCODE_Primary"; tag "appris_principal_1"; tag "CCDS"; ccdsid "CCDS19483.1"; havana_gene "OTTMUSG00000053770.1"; havana_transcript "OTTMUST00000133848.1";
chr5	HAVANA	CDS	104234888	104235024	0	-	2	gene_id "ENSMUSG00000029309.8"; transcript_id "ENSMUST00000031249.8"; gene_type "protein_coding"; gene_name "Sparcl1"; transcript_type "protein_coding"; transcript_name "Sparcl1-201"; exon_number 8; exon_id "ENSMUSE00000316728.2"; level 2; protein_id "ENSMUSP00000031249.4"; transcript_support_level "1"; mgi_id "MGI:108110"; tag "basic"; tag "Ensembl_canonical"; tag "GENCODE_Primary"; tag "appris_principal_1"; tag "CCDS"; ccdsid "CCDS19483.1"; havana_gene "OTTMUSG00000053770.1"; havana_transcript "OTTMUST00000133848.1";
chr5	ENSEMBL_gcm37	exon	104234888	104235024	0.00256305059150818	-	.	gene_id "ENSMUSG00000029309.8"; transcript_id "ENSMUSG00000029309.8_tx_2"; exon_id "chr5_104234888_104235024_-"; exonnum "9"; txlen "2746";
chr5	HAVANA	exon	104236263	104236383	0	-	.	gene_id "ENSMUSG00000029309.8"; transcript_id "ENSMUST00000031249.8"; gene_type "protein_coding"; gene_name "Sparcl1"; transcript_type "protein_coding"; transcript_name "Sparcl1-201"; exon_number 7; exon_id "ENSMUSE00000187878.2"; level 2; protein_id "ENSMUSP00000031249.4"; transcript_support_level "1"; mgi_id "MGI:108110"; tag "basic"; tag "Ensembl_canonical"; tag "GENCODE_Primary"; tag "appris_principal_1"; tag "CCDS"; ccdsid "CCDS19483.1"; havana_gene "OTTMUSG00000053770.1"; havana_transcript "OTTMUST00000133848.1";
chr5	HAVANA	CDS	104236263	104236383	0	-	0	gene_id "ENSMUSG00000029309.8"; transcript_id "ENSMUST00000031249.8"; gene_type "protein_coding"; gene_name "Sparcl1"; transcript_type "protein_coding"; transcript_name "Sparcl1-201"; exon_number 7; exon_id "ENSMUSE00000187878.2"; level 2; protein_id "ENSMUSP00000031249.4"; transcript_support_level "1"; mgi_id "MGI:108110"; tag "basic"; tag "Ensembl_canonical"; tag "GENCODE_Primary"; tag "appris_principal_1"; tag "CCDS"; ccdsid "CCDS19483.1"; havana_gene "OTTMUSG00000053770.1"; havana_transcript "OTTMUST00000133848.1";
chr5	ENSEMBL_gcm37	exon	104236263	104236383	0.00256305059150818	-	.	gene_id "ENSMUSG00000029309.8"; transcript_id "ENSMUSG00000029309.8_tx_2"; exon_id "chr5_104236263_104236383_-"; exonnum "8"; txlen "2746";
chr5	HAVANA	exon	104237466	104237584	0	-	.	gene_id "ENSMUSG00000029309.8"; transcript_id "ENSMUST00000031249.8"; gene_type "protein_coding"; gene_name "Sparcl1"; transcript_type "protein_coding"; transcript_name "Sparcl1-201"; exon_number 6; exon_id "ENSMUSE00000187870.2"; level 2; protein_id "ENSMUSP00000031249.4"; transcript_support_level "1"; mgi_id "MGI:108110"; tag "basic"; tag "Ensembl_canonical"; tag "GENCODE_Primary"; tag "appris_principal_1"; tag "CCDS"; ccdsid "CCDS19483.1"; havana_gene "OTTMUSG00000053770.1"; havana_transcript "OTTMUST00000133848.1";
chr5	HAVANA	CDS	104237466	104237584	0	-	2	gene_id "ENSMUSG00000029309.8"; transcript_id "ENSMUST00000031249.8"; gene_type "protein_coding"; gene_name "Sparcl1"; transcript_type "protein_coding"; transcript_name "Sparcl1-201"; exon_number 6; exon_id "ENSMUSE00000187870.2"; level 2; protein_id "ENSMUSP00000031249.4"; transcript_support_level "1"; mgi_id "MGI:108110"; tag "basic"; tag "Ensembl_canonical"; tag "GENCODE_Primary"; tag "appris_principal_1"; tag "CCDS"; ccdsid "CCDS19483.1"; havana_gene "OTTMUSG00000053770.1"; havana_transcript "OTTMUST00000133848.1";
chr5	ENSEMBL_gcm37	exon	104237466	104237584	0.00256305059150818	-	.	gene_id "ENSMUSG00000029309.8"; transcript_id "ENSMUSG00000029309.8_tx_2"; exon_id "chr5_104237466_104237584_-"; exonnum "7"; txlen "2746";
chr5	HAVANA	exon	104238258	104238327	0	-	.	gene_id "ENSMUSG00000029309.8"; transcript_id "ENSMUST00000031249.8"; gene_type "protein_coding"; gene_name "Sparcl1"; transcript_type "protein_coding"; transcript_name "Sparcl1-201"; exon_number 5; exon_id "ENSMUSE00000187877.2"; level 2; protein_id "ENSMUSP00000031249.4"; transcript_support_level "1"; mgi_id "MGI:108110"; tag "basic"; tag "Ensembl_canonical"; tag "GENCODE_Primary"; tag "appris_principal_1"; tag "CCDS"; ccdsid "CCDS19483.1"; havana_gene "OTTMUSG00000053770.1"; havana_transcript "OTTMUST00000133848.1";
chr5	HAVANA	CDS	104238258	104238327	0	-	0	gene_id "ENSMUSG00000029309.8"; transcript_id "ENSMUST00000031249.8"; gene_type "protein_coding"; gene_name "Sparcl1"; transcript_type "protein_coding"; transcript_name "Sparcl1-201"; exon_number 5; exon_id "ENSMUSE00000187877.2"; level 2; protein_id "ENSMUSP00000031249.4"; transcript_support_level "1"; mgi_id "MGI:108110"; tag "basic"; tag "Ensembl_canonical"; tag "GENCODE_Primary"; tag "appris_principal_1"; tag "CCDS"; ccdsid "CCDS19483.1"; havana_gene "OTTMUSG00000053770.1"; havana_transcript "OTTMUST00000133848.1";
chr5	ENSEMBL_gcm37	exon	104238258	104238327	0.00256305059150818	-	.	gene_id "ENSMUSG00000029309.8"; transcript_id "ENSMUSG00000029309.8_tx_2"; exon_id "chr5_104238258_104238327_-"; exonnum "6"; txlen "2746";
chr5	HAVANA	exon	104240244	104241239	0	-	.	gene_id "ENSMUSG00000029309.8"; transcript_id "ENSMUST00000031249.8"; gene_type "protein_coding"; gene_name "Sparcl1"; transcript_type "protein_coding"; transcript_name "Sparcl1-201"; exon_number 4; exon_id "ENSMUSE00000187872.2"; level 2; protein_id "ENSMUSP00000031249.4"; transcript_support_level "1"; mgi_id "MGI:108110"; tag "basic"; tag "Ensembl_canonical"; tag "GENCODE_Primary"; tag "appris_principal_1"; tag "CCDS"; ccdsid "CCDS19483.1"; havana_gene "OTTMUSG00000053770.1"; havana_transcript "OTTMUST00000133848.1";
chr5	HAVANA	CDS	104240244	104241239	0	-	0	gene_id "ENSMUSG00000029309.8"; transcript_id "ENSMUST00000031249.8"; gene_type "protein_coding"; gene_name "Sparcl1"; transcript_type "protein_coding"; transcript_name "Sparcl1-201"; exon_number 4; exon_id "ENSMUSE00000187872.2"; level 2; protein_id "ENSMUSP00000031249.4"; transcript_support_level "1"; mgi_id "MGI:108110"; tag "basic"; tag "Ensembl_canonical"; tag "GENCODE_Primary"; tag "appris_principal_1"; tag "CCDS"; ccdsid "CCDS19483.1"; havana_gene "OTTMUSG00000053770.1"; havana_transcript "OTTMUST00000133848.1";
chr5	ENSEMBL_gcm37	exon	104240244	104241239	0.00256305059150818	-	.	gene_id "ENSMUSG00000029309.8"; transcript_id "ENSMUSG00000029309.8_tx_2"; exon_id "chr5_104240244_104241239_-"; exonnum "5"; txlen "2746";
chr5	HAVANA	exon	104240706	104241239	0	-	.	gene_id "ENSMUSG00000029309.8"; transcript_id "ENSMUST00000199947.2"; gene_type "protein_coding"; gene_name "Sparcl1"; transcript_type "protein_coding"; transcript_name "Sparcl1-202"; exon_number 5; exon_id "ENSMUSE00001353265.2"; level 2; protein_id "ENSMUSP00000143177.2"; transcript_support_level "3"; mgi_id "MGI:108110"; tag "mRNA_end_NF"; tag "cds_end_NF"; tag "alternative_5_UTR"; havana_gene "OTTMUSG00000053770.1"; havana_transcript "OTTMUST00000133849.1";
chr5	HAVANA	CDS	104240706	104241239	0	-	0	gene_id "ENSMUSG00000029309.8"; transcript_id "ENSMUST00000199947.2"; gene_type "protein_coding"; gene_name "Sparcl1"; transcript_type "protein_coding"; transcript_name "Sparcl1-202"; exon_number 5; exon_id "ENSMUSE00001353265.2"; level 2; protein_id "ENSMUSP00000143177.2"; transcript_support_level "3"; mgi_id "MGI:108110"; tag "mRNA_end_NF"; tag "cds_end_NF"; tag "alternative_5_UTR"; havana_gene "OTTMUSG00000053770.1"; havana_transcript "OTTMUST00000133849.1";
chr5	HAVANA	transcript	104240706	104261305	0	-	.	gene_id "ENSMUSG00000029309.8"; transcript_id "ENSMUST00000199947.2"; gene_type "protein_coding"; gene_name "Sparcl1"; transcript_type "protein_coding"; transcript_name "Sparcl1-202"; level 2; protein_id "ENSMUSP00000143177.2"; transcript_support_level "3"; mgi_id "MGI:108110"; tag "mRNA_end_NF"; tag "cds_end_NF"; tag "alternative_5_UTR"; havana_gene "OTTMUSG00000053770.1"; havana_transcript "OTTMUST00000133849.1";
chr5	HAVANA	exon	104242505	104242633	0	-	.	gene_id "ENSMUSG00000029309.8"; transcript_id "ENSMUST00000031249.8"; gene_type "protein_coding"; gene_name "Sparcl1"; transcript_type "protein_coding"; transcript_name "Sparcl1-201"; exon_number 3; exon_id "ENSMUSE00000187871.2"; level 2; protein_id "ENSMUSP00000031249.4"; transcript_support_level "1"; mgi_id "MGI:108110"; tag "basic"; tag "Ensembl_canonical"; tag "GENCODE_Primary"; tag "appris_principal_1"; tag "CCDS"; ccdsid "CCDS19483.1"; havana_gene "OTTMUSG00000053770.1"; havana_transcript "OTTMUST00000133848.1";
chr5	HAVANA	CDS	104242505	104242633	0	-	0	gene_id "ENSMUSG00000029309.8"; transcript_id "ENSMUST00000031249.8"; gene_type "protein_coding"; gene_name "Sparcl1"; transcript_type "protein_coding"; transcript_name "Sparcl1-201"; exon_number 3; exon_id "ENSMUSE00000187871.2"; level 2; protein_id "ENSMUSP00000031249.4"; transcript_support_level "1"; mgi_id "MGI:108110"; tag "basic"; tag "Ensembl_canonical"; tag "GENCODE_Primary"; tag "appris_principal_1"; tag "CCDS"; ccdsid "CCDS19483.1"; havana_gene "OTTMUSG00000053770.1"; havana_transcript "OTTMUST00000133848.1";
chr5	HAVANA	exon	104242505	104242633	0	-	.	gene_id "ENSMUSG00000029309.8"; transcript_id "ENSMUST00000199947.2"; gene_type "protein_coding"; gene_name "Sparcl1"; transcript_type "protein_coding"; transcript_name "Sparcl1-202"; exon_number 4; exon_id "ENSMUSE00000187871.2"; level 2; protein_id "ENSMUSP00000143177.2"; transcript_support_level "3"; mgi_id "MGI:108110"; tag "mRNA_end_NF"; tag "cds_end_NF"; tag "alternative_5_UTR"; havana_gene "OTTMUSG00000053770.1"; havana_transcript "OTTMUST00000133849.1";
chr5	HAVANA	CDS	104242505	104242633	0	-	0	gene_id "ENSMUSG00000029309.8"; transcript_id "ENSMUST00000199947.2"; gene_type "protein_coding"; gene_name "Sparcl1"; transcript_type "protein_coding"; transcript_name "Sparcl1-202"; exon_number 4; exon_id "ENSMUSE00000187871.2"; level 2; protein_id "ENSMUSP00000143177.2"; transcript_support_level "3"; mgi_id "MGI:108110"; tag "mRNA_end_NF"; tag "cds_end_NF"; tag "alternative_5_UTR"; havana_gene "OTTMUSG00000053770.1"; havana_transcript "OTTMUST00000133849.1";
chr5	ENSEMBL_gcm37	exon	104242505	104242633	0.00256305059150818	-	.	gene_id "ENSMUSG00000029309.8"; transcript_id "ENSMUSG00000029309.8_tx_2"; exon_id "chr5_104242505_104242633_-"; exonnum "4"; txlen "2746";
chr5	HAVANA	CDS	104245575	104245628	0	-	0	gene_id "ENSMUSG00000029309.8"; transcript_id "ENSMUST00000031249.8"; gene_type "protein_coding"; gene_name "Sparcl1"; transcript_type "protein_coding"; transcript_name "Sparcl1-201"; exon_number 2; exon_id "ENSMUSE00000187875.2"; level 2; protein_id "ENSMUSP00000031249.4"; transcript_support_level "1"; mgi_id "MGI:108110"; tag "basic"; tag "Ensembl_canonical"; tag "GENCODE_Primary"; tag "appris_principal_1"; tag "CCDS"; ccdsid "CCDS19483.1"; havana_gene "OTTMUSG00000053770.1"; havana_transcript "OTTMUST00000133848.1";
chr5	HAVANA	CDS	104245575	104245628	0	-	0	gene_id "ENSMUSG00000029309.8"; transcript_id "ENSMUST00000199947.2"; gene_type "protein_coding"; gene_name "Sparcl1"; transcript_type "protein_coding"; transcript_name "Sparcl1-202"; exon_number 3; exon_id "ENSMUSE00000187875.2"; level 2; protein_id "ENSMUSP00000143177.2"; transcript_support_level "3"; mgi_id "MGI:108110"; tag "mRNA_end_NF"; tag "cds_end_NF"; tag "alternative_5_UTR"; havana_gene "OTTMUSG00000053770.1"; havana_transcript "OTTMUST00000133849.1";
chr5	HAVANA	exon	104245575	104245639	0	-	.	gene_id "ENSMUSG00000029309.8"; transcript_id "ENSMUST00000031249.8"; gene_type "protein_coding"; gene_name "Sparcl1"; transcript_type "protein_coding"; transcript_name "Sparcl1-201"; exon_number 2; exon_id "ENSMUSE00000187875.2"; level 2; protein_id "ENSMUSP00000031249.4"; transcript_support_level "1"; mgi_id "MGI:108110"; tag "basic"; tag "Ensembl_canonical"; tag "GENCODE_Primary"; tag "appris_principal_1"; tag "CCDS"; ccdsid "CCDS19483.1"; havana_gene "OTTMUSG00000053770.1"; havana_transcript "OTTMUST00000133848.1";
chr5	HAVANA	exon	104245575	104245639	0	-	.	gene_id "ENSMUSG00000029309.8"; transcript_id "ENSMUST00000199947.2"; gene_type "protein_coding"; gene_name "Sparcl1"; transcript_type "protein_coding"; transcript_name "Sparcl1-202"; exon_number 3; exon_id "ENSMUSE00000187875.2"; level 2; protein_id "ENSMUSP00000143177.2"; transcript_support_level "3"; mgi_id "MGI:108110"; tag "mRNA_end_NF"; tag "cds_end_NF"; tag "alternative_5_UTR"; havana_gene "OTTMUSG00000053770.1"; havana_transcript "OTTMUST00000133849.1";
chr5	ENSEMBL_gcm37	exon	104245575	104245639	0.00256305059150818	-	.	gene_id "ENSMUSG00000029309.8"; transcript_id "ENSMUSG00000029309.8_tx_2"; exon_id "chr5_104245575_104245639_-"; exonnum "3"; txlen "2746";
chr5	HAVANA	start_codon	104245626	104245628	0	-	0	gene_id "ENSMUSG00000029309.8"; transcript_id "ENSMUST00000031249.8"; gene_type "protein_coding"; gene_name "Sparcl1"; transcript_type "protein_coding"; transcript_name "Sparcl1-201"; exon_number 2; exon_id "ENSMUSE00000187875.2"; level 2; protein_id "ENSMUSP00000031249.4"; transcript_support_level "1"; mgi_id "MGI:108110"; tag "basic"; tag "Ensembl_canonical"; tag "GENCODE_Primary"; tag "appris_principal_1"; tag "CCDS"; ccdsid "CCDS19483.1"; havana_gene "OTTMUSG00000053770.1"; havana_transcript "OTTMUST00000133848.1";
chr5	HAVANA	start_codon	104245626	104245628	0	-	0	gene_id "ENSMUSG00000029309.8"; transcript_id "ENSMUST00000199947.2"; gene_type "protein_coding"; gene_name "Sparcl1"; transcript_type "protein_coding"; transcript_name "Sparcl1-202"; exon_number 3; exon_id "ENSMUSE00000187875.2"; level 2; protein_id "ENSMUSP00000143177.2"; transcript_support_level "3"; mgi_id "MGI:108110"; tag "mRNA_end_NF"; tag "cds_end_NF"; tag "alternative_5_UTR"; havana_gene "OTTMUSG00000053770.1"; havana_transcript "OTTMUST00000133849.1";
chr5	HAVANA	UTR	104245629	104245639	0	-	.	gene_id "ENSMUSG00000029309.8"; transcript_id "ENSMUST00000031249.8"; gene_type "protein_coding"; gene_name "Sparcl1"; transcript_type "protein_coding"; transcript_name "Sparcl1-201"; exon_number 2; exon_id "ENSMUSE00000187875.2"; level 2; protein_id "ENSMUSP00000031249.4"; transcript_support_level "1"; mgi_id "MGI:108110"; tag "basic"; tag "Ensembl_canonical"; tag "GENCODE_Primary"; tag "appris_principal_1"; tag "CCDS"; ccdsid "CCDS19483.1"; havana_gene "OTTMUSG00000053770.1"; havana_transcript "OTTMUST00000133848.1";
chr5	HAVANA	UTR	104245629	104245639	0	-	.	gene_id "ENSMUSG00000029309.8"; transcript_id "ENSMUST00000199947.2"; gene_type "protein_coding"; gene_name "Sparcl1"; transcript_type "protein_coding"; transcript_name "Sparcl1-202"; exon_number 3; exon_id "ENSMUSE00000187875.2"; level 2; protein_id "ENSMUSP00000143177.2"; transcript_support_level "3"; mgi_id "MGI:108110"; tag "mRNA_end_NF"; tag "cds_end_NF"; tag "alternative_5_UTR"; havana_gene "OTTMUSG00000053770.1"; havana_transcript "OTTMUST00000133849.1";
chr5	HAVANA	exon	104250106	104250283	0	-	.	gene_id "ENSMUSG00000029309.8"; transcript_id "ENSMUST00000199947.2"; gene_type "protein_coding"; gene_name "Sparcl1"; transcript_type "protein_coding"; transcript_name "Sparcl1-202"; exon_number 2; exon_id "ENSMUSE00001348357.2"; level 2; protein_id "ENSMUSP00000143177.2"; transcript_support_level "3"; mgi_id "MGI:108110"; tag "mRNA_end_NF"; tag "cds_end_NF"; tag "alternative_5_UTR"; havana_gene "OTTMUSG00000053770.1"; havana_transcript "OTTMUST00000133849.1";
chr5	HAVANA	UTR	104250106	104250283	0	-	.	gene_id "ENSMUSG00000029309.8"; transcript_id "ENSMUST00000199947.2"; gene_type "protein_coding"; gene_name "Sparcl1"; transcript_type "protein_coding"; transcript_name "Sparcl1-202"; exon_number 2; exon_id "ENSMUSE00001348357.2"; level 2; protein_id "ENSMUSP00000143177.2"; transcript_support_level "3"; mgi_id "MGI:108110"; tag "mRNA_end_NF"; tag "cds_end_NF"; tag "alternative_5_UTR"; havana_gene "OTTMUSG00000053770.1"; havana_transcript "OTTMUST00000133849.1";
chr5	ENSEMBL_gcm37	exon	104250106	104250283	0.00256305059150818	-	.	gene_id "ENSMUSG00000029309.8"; transcript_id "ENSMUSG00000029309.8_tx_2"; exon_id "chr5_104250106_104250283_-"; exonnum "2"; txlen "2746";
chr5	sragcm37_ss	exon	104250872	104251037	0.00256305059150818	-	.	gene_id "ENSMUSG00000029309.8"; transcript_id "ENSMUSG00000029309.8_tx_2"; exon_id "chr5_104250872_104251037_-"; exonnum "1"; txlen "2746";
chr5	HAVANA	exon	104261243	104261305	0	-	.	gene_id "ENSMUSG00000029309.8"; transcript_id "ENSMUST00000199947.2"; gene_type "protein_coding"; gene_name "Sparcl1"; transcript_type "protein_coding"; transcript_name "Sparcl1-202"; exon_number 1; exon_id "ENSMUSE00001353413.2"; level 2; protein_id "ENSMUSP00000143177.2"; transcript_support_level "3"; mgi_id "MGI:108110"; tag "mRNA_end_NF"; tag "cds_end_NF"; tag "alternative_5_UTR"; havana_gene "OTTMUSG00000053770.1"; havana_transcript "OTTMUST00000133849.1";
chr5	HAVANA	UTR	104261243	104261305	0	-	.	gene_id "ENSMUSG00000029309.8"; transcript_id "ENSMUST00000199947.2"; gene_type "protein_coding"; gene_name "Sparcl1"; transcript_type "protein_coding"; transcript_name "Sparcl1-202"; exon_number 1; exon_id "ENSMUSE00001353413.2"; level 2; protein_id "ENSMUSP00000143177.2"; transcript_support_level "3"; mgi_id "MGI:108110"; tag "mRNA_end_NF"; tag "cds_end_NF"; tag "alternative_5_UTR"; havana_gene "OTTMUSG00000053770.1"; havana_transcript "OTTMUST00000133849.1";
chr5	HAVANA	exon	104261243	104261599	0	-	.	gene_id "ENSMUSG00000029309.8"; transcript_id "ENSMUST00000031249.8"; gene_type "protein_coding"; gene_name "Sparcl1"; transcript_type "protein_coding"; transcript_name "Sparcl1-201"; exon_number 1; exon_id "ENSMUSE00000187873.4"; level 2; protein_id "ENSMUSP00000031249.4"; transcript_support_level "1"; mgi_id "MGI:108110"; tag "basic"; tag "Ensembl_canonical"; tag "GENCODE_Primary"; tag "appris_principal_1"; tag "CCDS"; ccdsid "CCDS19483.1"; havana_gene "OTTMUSG00000053770.1"; havana_transcript "OTTMUST00000133848.1";
chr5	HAVANA	UTR	104261243	104261599	0	-	.	gene_id "ENSMUSG00000029309.8"; transcript_id "ENSMUST00000031249.8"; gene_type "protein_coding"; gene_name "Sparcl1"; transcript_type "protein_coding"; transcript_name "Sparcl1-201"; exon_number 1; exon_id "ENSMUSE00000187873.4"; level 2; protein_id "ENSMUSP00000031249.4"; transcript_support_level "1"; mgi_id "MGI:108110"; tag "basic"; tag "Ensembl_canonical"; tag "GENCODE_Primary"; tag "appris_principal_1"; tag "CCDS"; ccdsid "CCDS19483.1"; havana_gene "OTTMUSG00000053770.1"; havana_transcript "OTTMUST00000133848.1";
chr5	HAVANA	exon	104378457	104378896	0	-	.	gene_id "ENSMUSG00000105615.3"; transcript_id "ENSMUST00000269751.1"; gene_type "lncRNA"; gene_name "Gm31048"; transcript_type "lncRNA"; transcript_name "Gm31048-202"; exon_number 3; exon_id "ENSMUSE00001534947.1"; level 2; mgi_id "MGI:5590207"; tag "Ensembl_canonical"; tag "GENCODE_Primary"; tag "TAGENE"; havana_gene "OTTMUSG00000053773.1";
chr5	HAVANA	transcript	104378457	104394744	0	-	.	gene_id "ENSMUSG00000105615.3"; transcript_id "ENSMUST00000269751.1"; gene_type "lncRNA"; gene_name "Gm31048"; transcript_type "lncRNA"; transcript_name "Gm31048-202"; level 2; mgi_id "MGI:5590207"; tag "Ensembl_canonical"; tag "GENCODE_Primary"; tag "TAGENE"; havana_gene "OTTMUSG00000053773.1";
chr5	HAVANA	gene	104378457	104394803	0	-	.	gene_id "ENSMUSG00000105615.3"; gene_type "lncRNA"; gene_name "Gm31048"; level 2; mgi_id "MGI:5590207"; havana_gene "OTTMUSG00000053773.1";
chr5	HAVANA	exon	104378543	104378896	0	-	.	gene_id "ENSMUSG00000105615.3"; transcript_id "ENSMUST00000269753.1"; gene_type "lncRNA"; gene_name "Gm31048"; transcript_type "lncRNA"; transcript_name "Gm31048-204"; exon_number 4; exon_id "ENSMUSE00001534952.1"; level 2; mgi_id "MGI:5590207"; tag "basic"; tag "TAGENE"; havana_gene "OTTMUSG00000053773.1";
chr5	HAVANA	exon	104378543	104378896	0	-	.	gene_id "ENSMUSG00000105615.3"; transcript_id "ENSMUST00000269752.1"; gene_type "lncRNA"; gene_name "Gm31048"; transcript_type "lncRNA"; transcript_name "Gm31048-203"; exon_number 3; exon_id "ENSMUSE00001534952.1"; level 2; mgi_id "MGI:5590207"; tag "TAGENE"; havana_gene "OTTMUSG00000053773.1";
chr5	ENSEMBL_gcm37	exon	104378543	104378896	0.348892556815658	-	.	gene_id "ENSMUSG00000105615.3"; transcript_id "ENSMUSG00000105615.3_tx_3"; exon_id "chr5_104378543_104378896_-"; exonnum "4"; txlen "813";
chr5	HAVANA	transcript	104378543	104386728	0	-	.	gene_id "ENSMUSG00000105615.3"; transcript_id "ENSMUST00000269753.1"; gene_type "lncRNA"; gene_name "Gm31048"; transcript_type "lncRNA"; transcript_name "Gm31048-204"; level 2; mgi_id "MGI:5590207"; tag "basic"; tag "TAGENE"; havana_gene "OTTMUSG00000053773.1";
chr5	HAVANA	transcript	104378543	104386731	0	-	.	gene_id "ENSMUSG00000105615.3"; transcript_id "ENSMUST00000269752.1"; gene_type "lncRNA"; gene_name "Gm31048"; transcript_type "lncRNA"; transcript_name "Gm31048-203"; level 2; mgi_id "MGI:5590207"; tag "TAGENE"; havana_gene "OTTMUSG00000053773.1";
chr5	HAVANA	exon	104380794	104381082	0	-	.	gene_id "ENSMUSG00000105615.3"; transcript_id "ENSMUST00000269751.1"; gene_type "lncRNA"; gene_name "Gm31048"; transcript_type "lncRNA"; transcript_name "Gm31048-202"; exon_number 2; exon_id "ENSMUSE00001534945.1"; level 2; mgi_id "MGI:5590207"; tag "Ensembl_canonical"; tag "GENCODE_Primary"; tag "TAGENE"; havana_gene "OTTMUSG00000053773.1";
chr5	HAVANA	exon	104380794	104381082	0	-	.	gene_id "ENSMUSG00000105615.3"; transcript_id "ENSMUST00000269753.1"; gene_type "lncRNA"; gene_name "Gm31048"; transcript_type "lncRNA"; transcript_name "Gm31048-204"; exon_number 3; exon_id "ENSMUSE00001534945.1"; level 2; mgi_id "MGI:5590207"; tag "basic"; tag "TAGENE"; havana_gene "OTTMUSG00000053773.1";
chr5	HAVANA	exon	104380794	104381082	0	-	.	gene_id "ENSMUSG00000105615.3"; transcript_id "ENSMUST00000269752.1"; gene_type "lncRNA"; gene_name "Gm31048"; transcript_type "lncRNA"; transcript_name "Gm31048-203"; exon_number 2; exon_id "ENSMUSE00001534945.1"; level 2; mgi_id "MGI:5590207"; tag "TAGENE"; havana_gene "OTTMUSG00000053773.1";
chr5	ENSEMBL_gcm37	exon	104380794	104381082	0.348892556815658	-	.	gene_id "ENSMUSG00000105615.3"; transcript_id "ENSMUSG00000105615.3_tx_3"; exon_id "chr5_104380794_104381082_-"; exonnum "3"; txlen "813";
chr5	HAVANA	exon	104382698	104382781	0	-	.	gene_id "ENSMUSG00000105615.3"; transcript_id "ENSMUST00000269753.1"; gene_type "lncRNA"; gene_name "Gm31048"; transcript_type "lncRNA"; transcript_name "Gm31048-204"; exon_number 2; exon_id "ENSMUSE00001534949.1"; level 2; mgi_id "MGI:5590207"; tag "basic"; tag "TAGENE"; havana_gene "OTTMUSG00000053773.1";
chr5	ENSEMBL_gcm37	exon	104382698	104382781	0.348892556815658	-	.	gene_id "ENSMUSG00000105615.3"; transcript_id "ENSMUSG00000105615.3_tx_3"; exon_id "chr5_104382698_104382781_-"; exonnum "2"; txlen "813";
chr5	sragcm37_ss	exon	104383154	104383239	0.348892556815658	-	.	gene_id "ENSMUSG00000105615.3"; transcript_id "ENSMUSG00000105615.3_tx_3"; exon_id "chr5_104383154_104383239_-"; exonnum "1"; txlen "813";
chr5	HAVANA	exon	104386539	104386728	0	-	.	gene_id "ENSMUSG00000105615.3"; transcript_id "ENSMUST00000269753.1"; gene_type "lncRNA"; gene_name "Gm31048"; transcript_type "lncRNA"; transcript_name "Gm31048-204"; exon_number 1; exon_id "ENSMUSE00001534951.1"; level 2; mgi_id "MGI:5590207"; tag "basic"; tag "TAGENE"; havana_gene "OTTMUSG00000053773.1";
chr5	HAVANA	exon	104386539	104386731	0	-	.	gene_id "ENSMUSG00000105615.3"; transcript_id "ENSMUST00000269752.1"; gene_type "lncRNA"; gene_name "Gm31048"; transcript_type "lncRNA"; transcript_name "Gm31048-203"; exon_number 1; exon_id "ENSMUSE00001534942.1"; level 2; mgi_id "MGI:5590207"; tag "TAGENE"; havana_gene "OTTMUSG00000053773.1";
chr5	HAVANA	exon	104387179	104387791	0	-	.	gene_id "ENSMUSG00000105615.3"; transcript_id "ENSMUST00000196103.2"; gene_type "lncRNA"; gene_name "Gm31048"; transcript_type "lncRNA"; transcript_name "Gm31048-201"; exon_number 3; exon_id "ENSMUSE00001354900.2"; level 2; transcript_support_level "1"; mgi_id "MGI:5590207"; tag "basic"; havana_gene "OTTMUSG00000053773.1"; havana_transcript "OTTMUST00000133854.1";
chr5	HAVANA	transcript	104387179	104394568	0	-	.	gene_id "ENSMUSG00000105615.3"; transcript_id "ENSMUST00000196103.2"; gene_type "lncRNA"; gene_name "Gm31048"; transcript_type "lncRNA"; transcript_name "Gm31048-201"; level 2; transcript_support_level "1"; mgi_id "MGI:5590207"; tag "basic"; havana_gene "OTTMUSG00000053773.1"; havana_transcript "OTTMUST00000133854.1";
chr5	HAVANA	exon	104387513	104387791	0	-	.	gene_id "ENSMUSG00000105615.3"; transcript_id "ENSMUST00000269755.1"; gene_type "lncRNA"; gene_name "Gm31048"; transcript_type "lncRNA"; transcript_name "Gm31048-206"; exon_number 3; exon_id "ENSMUSE00001534953.1"; level 2; mgi_id "MGI:5590207"; tag "TAGENE"; havana_gene "OTTMUSG00000053773.1";
chr5	HAVANA	exon	104387513	104387791	0	-	.	gene_id "ENSMUSG00000105615.3"; transcript_id "ENSMUST00000269754.1"; gene_type "lncRNA"; gene_name "Gm31048"; transcript_type "lncRNA"; transcript_name "Gm31048-205"; exon_number 3; exon_id "ENSMUSE00001534953.1"; level 2; mgi_id "MGI:5590207"; tag "TAGENE"; havana_gene "OTTMUSG00000053773.1";
chr5	ENSEMBL_gcm37	exon	104387513	104387791	0.305079765449853	-	.	gene_id "ENSMUSG00000105615.3"; transcript_id "ENSMUSG00000105615.3_tx_4"; exon_id "chr5_104387513_104387791_-"; exonnum "3"; txlen "529";
chr5	ENSEMBL_gcm37	exon	104387513	104387791	0.206499942958018	-	.	gene_id "ENSMUSG00000105615.3"; transcript_id "ENSMUSG00000105615.3_tx_5"; exon_id "chr5_104387513_104387791_-"; exonnum "3"; txlen "569";
chr5	ENSEMBL_gcm37	exon	104387513	104387791	0.13851554161073	-	.	gene_id "ENSMUSG00000105615.3"; transcript_id "ENSMUSG00000105615.3_tx_6"; exon_id "chr5_104387513_104387791_-"; exonnum "4"; txlen "825";
chr5	ENSEMBL_gcm37	exon	104387513	104387791	0.125516822010608	-	.	gene_id "ENSMUSG00000105615.3"; transcript_id "ENSMUSG00000105615.3_tx_7"; exon_id "chr5_104387513_104387791_-"; exonnum "4"; txlen "865";
chr5	HAVANA	transcript	104387513	104394791	0	-	.	gene_id "ENSMUSG00000105615.3"; transcript_id "ENSMUST00000269755.1"; gene_type "lncRNA"; gene_name "Gm31048"; transcript_type "lncRNA"; transcript_name "Gm31048-206"; level 2; mgi_id "MGI:5590207"; tag "TAGENE"; havana_gene "OTTMUSG00000053773.1";
chr5	HAVANA	transcript	104387513	104394803	0	-	.	gene_id "ENSMUSG00000105615.3"; transcript_id "ENSMUST00000269754.1"; gene_type "lncRNA"; gene_name "Gm31048"; transcript_type "lncRNA"; transcript_name "Gm31048-205"; level 2; mgi_id "MGI:5590207"; tag "TAGENE"; havana_gene "OTTMUSG00000053773.1";
chr5	sragcm37_mid	exon	104390023	104390318	0.13851554161073	-	.	gene_id "ENSMUSG00000105615.3"; transcript_id "ENSMUSG00000105615.3_tx_6"; exon_id "chr5_104390023_104390318_-"; exonnum "3"; txlen "825";
chr5	sragcm37_mid	exon	104390023	104390318	0.125516822010608	-	.	gene_id "ENSMUSG00000105615.3"; transcript_id "ENSMUSG00000105615.3_tx_7"; exon_id "chr5_104390023_104390318_-"; exonnum "3"; txlen "865";
chr5	HAVANA	exon	104391211	104391323	0	-	.	gene_id "ENSMUSG00000105615.3"; transcript_id "ENSMUST00000269755.1"; gene_type "lncRNA"; gene_name "Gm31048"; transcript_type "lncRNA"; transcript_name "Gm31048-206"; exon_number 2; exon_id "ENSMUSE00001534946.1"; level 2; mgi_id "MGI:5590207"; tag "TAGENE"; havana_gene "OTTMUSG00000053773.1";
chr5	ENSEMBL_gcm37	exon	104391211	104391323	0.305079765449853	-	.	gene_id "ENSMUSG00000105615.3"; transcript_id "ENSMUSG00000105615.3_tx_4"; exon_id "chr5_104391211_104391323_-"; exonnum "2"; txlen "529";
chr5	ENSEMBL_gcm37	exon	104391211	104391323	0.13851554161073	-	.	gene_id "ENSMUSG00000105615.3"; transcript_id "ENSMUSG00000105615.3_tx_6"; exon_id "chr5_104391211_104391323_-"; exonnum "2"; txlen "825";
chr5	HAVANA	exon	104391211	104391363	0	-	.	gene_id "ENSMUSG00000105615.3"; transcript_id "ENSMUST00000269754.1"; gene_type "lncRNA"; gene_name "Gm31048"; transcript_type "lncRNA"; transcript_name "Gm31048-205"; exon_number 2; exon_id "ENSMUSE00001534950.1"; level 2; mgi_id "MGI:5590207"; tag "TAGENE"; havana_gene "OTTMUSG00000053773.1";
chr5	ENSEMBL_gcm37	exon	104391211	104391363	0.206499942958018	-	.	gene_id "ENSMUSG00000105615.3"; transcript_id "ENSMUSG00000105615.3_tx_5"; exon_id "chr5_104391211_104391363_-"; exonnum "2"; txlen "569";
chr5	ENSEMBL_gcm37	exon	104391211	104391363	0.125516822010608	-	.	gene_id "ENSMUSG00000105615.3"; transcript_id "ENSMUSG00000105615.3_tx_7"; exon_id "chr5_104391211_104391363_-"; exonnum "2"; txlen "865";
chr5	HAVANA	exon	104391211	104391551	0	-	.	gene_id "ENSMUSG00000105615.3"; transcript_id "ENSMUST00000196103.2"; gene_type "lncRNA"; gene_name "Gm31048"; transcript_type "lncRNA"; transcript_name "Gm31048-201"; exon_number 2; exon_id "ENSMUSE00001354634.2"; level 2; transcript_support_level "1"; mgi_id "MGI:5590207"; tag "basic"; havana_gene "OTTMUSG00000053773.1"; havana_transcript "OTTMUST00000133854.1";
chr5	sragcm37_ss	exon	104393069	104393205	0.305079765449853	-	.	gene_id "ENSMUSG00000105615.3"; transcript_id "ENSMUSG00000105615.3_tx_4"; exon_id "chr5_104393069_104393205_-"; exonnum "1"; txlen "529";
chr5	sragcm37_ss	exon	104393069	104393205	0.206499942958018	-	.	gene_id "ENSMUSG00000105615.3"; transcript_id "ENSMUSG00000105615.3_tx_5"; exon_id "chr5_104393069_104393205_-"; exonnum "1"; txlen "569";
chr5	sragcm37_ss	exon	104393069	104393205	0.13851554161073	-	.	gene_id "ENSMUSG00000105615.3"; transcript_id "ENSMUSG00000105615.3_tx_6"; exon_id "chr5_104393069_104393205_-"; exonnum "1"; txlen "825";
chr5	sragcm37_ss	exon	104393069	104393205	0.125516822010608	-	.	gene_id "ENSMUSG00000105615.3"; transcript_id "ENSMUSG00000105615.3_tx_7"; exon_id "chr5_104393069_104393205_-"; exonnum "1"; txlen "865";
chr5	HAVANA	exon	104394462	104394568	0	-	.	gene_id "ENSMUSG00000105615.3"; transcript_id "ENSMUST00000196103.2"; gene_type "lncRNA"; gene_name "Gm31048"; transcript_type "lncRNA"; transcript_name "Gm31048-201"; exon_number 1; exon_id "ENSMUSE00001357471.2"; level 2; transcript_support_level "1"; mgi_id "MGI:5590207"; tag "basic"; havana_gene "OTTMUSG00000053773.1"; havana_transcript "OTTMUST00000133854.1";
chr5	HAVANA	exon	104394462	104394744	0	-	.	gene_id "ENSMUSG00000105615.3"; transcript_id "ENSMUST00000269751.1"; gene_type "lncRNA"; gene_name "Gm31048"; transcript_type "lncRNA"; transcript_name "Gm31048-202"; exon_number 1; exon_id "ENSMUSE00001534943.1"; level 2; mgi_id "MGI:5590207"; tag "Ensembl_canonical"; tag "GENCODE_Primary"; tag "TAGENE"; havana_gene "OTTMUSG00000053773.1";
chr5	HAVANA	exon	104394462	104394791	0	-	.	gene_id "ENSMUSG00000105615.3"; transcript_id "ENSMUST00000269755.1"; gene_type "lncRNA"; gene_name "Gm31048"; transcript_type "lncRNA"; transcript_name "Gm31048-206"; exon_number 1; exon_id "ENSMUSE00001534944.1"; level 2; mgi_id "MGI:5590207"; tag "TAGENE"; havana_gene "OTTMUSG00000053773.1";
chr5	HAVANA	exon	104394462	104394803	0	-	.	gene_id "ENSMUSG00000105615.3"; transcript_id "ENSMUST00000269754.1"; gene_type "lncRNA"; gene_name "Gm31048"; transcript_type "lncRNA"; transcript_name "Gm31048-205"; exon_number 1; exon_id "ENSMUSE00001534948.1"; level 2; mgi_id "MGI:5590207"; tag "TAGENE"; havana_gene "OTTMUSG00000053773.1";
chr5	sragcm37_es	exon	104471339	104471846	1.4743344537354	-	.	gene_id "sragcm37_gene_39248"; transcript_id "sragcm37_gene_39248_tx_1"; exon_id "chr5_104471339_104471846_-"; exonnum "4"; txlen "762";
chr5	sragcm37_es	exon	104471339	104471846	0.426707932053203	-	.	gene_id "sragcm37_gene_39248"; transcript_id "sragcm37_gene_39248_tx_2"; exon_id "chr5_104471339_104471846_-"; exonnum "5"; txlen "1030";
chr5	sragcm37_mid	exon	104472563	104472830	0.426707932053203	-	.	gene_id "sragcm37_gene_39248"; transcript_id "sragcm37_gene_39248_tx_2"; exon_id "chr5_104472563_104472830_-"; exonnum "4"; txlen "1030";
chr5	sragcm37_mid	exon	104474378	104474441	1.4743344537354	-	.	gene_id "sragcm37_gene_39248"; transcript_id "sragcm37_gene_39248_tx_1"; exon_id "chr5_104474378_104474441_-"; exonnum "3"; txlen "762";
chr5	sragcm37_mid	exon	104474378	104474441	0.426707932053203	-	.	gene_id "sragcm37_gene_39248"; transcript_id "sragcm37_gene_39248_tx_2"; exon_id "chr5_104474378_104474441_-"; exonnum "3"; txlen "1030";
chr5	sragcm37_mid	exon	104475456	104475520	1.4743344537354	-	.	gene_id "sragcm37_gene_39248"; transcript_id "sragcm37_gene_39248_tx_1"; exon_id "chr5_104475456_104475520_-"; exonnum "2"; txlen "762";
chr5	sragcm37_mid	exon	104475456	104475520	0.426707932053203	-	.	gene_id "sragcm37_gene_39248"; transcript_id "sragcm37_gene_39248_tx_2"; exon_id "chr5_104475456_104475520_-"; exonnum "2"; txlen "1030";
chr5	sragcm37_ss	exon	104476361	104476485	1.4743344537354	-	.	gene_id "sragcm37_gene_39248"; transcript_id "sragcm37_gene_39248_tx_1"; exon_id "chr5_104476361_104476485_-"; exonnum "1"; txlen "762";
chr5	sragcm37_ss	exon	104476361	104476485	0.426707932053203	-	.	gene_id "sragcm37_gene_39248"; transcript_id "sragcm37_gene_39248_tx_2"; exon_id "chr5_104476361_104476485_-"; exonnum "1"; txlen "1030";
chr5	HAVANA	exon	104477264	104477476	0	-	.	gene_id "ENSMUSG00000130229.1"; transcript_id "ENSMUST00000298670.1"; gene_type "lncRNA"; gene_name "ENSMUSG00000130229"; transcript_type "lncRNA"; transcript_name "ENSMUST00000298670"; exon_number 3; exon_id "ENSMUSE00001590473.1"; level 2; tag "TAGENE";
chr5	HAVANA	exon	104477264	104477476	0	-	.	gene_id "ENSMUSG00000130229.1"; transcript_id "ENSMUST00000298669.1"; gene_type "lncRNA"; gene_name "ENSMUSG00000130229"; transcript_type "lncRNA"; transcript_name "ENSMUST00000298669"; exon_number 3; exon_id "ENSMUSE00001590473.1"; level 2; tag "Ensembl_canonical"; tag "GENCODE_Primary"; tag "TAGENE";
chr5	HAVANA	transcript	104477264	104482539	0	-	.	gene_id "ENSMUSG00000130229.1"; transcript_id "ENSMUST00000298670.1"; gene_type "lncRNA"; gene_name "ENSMUSG00000130229"; transcript_type "lncRNA"; transcript_name "ENSMUST00000298670"; level 2; tag "TAGENE";
chr5	HAVANA	transcript	104477264	104482540	0	-	.	gene_id "ENSMUSG00000130229.1"; transcript_id "ENSMUST00000298669.1"; gene_type "lncRNA"; gene_name "ENSMUSG00000130229"; transcript_type "lncRNA"; transcript_name "ENSMUST00000298669"; level 2; tag "Ensembl_canonical"; tag "GENCODE_Primary"; tag "TAGENE";
chr5	HAVANA	gene	104477264	104482545	0	-	.	gene_id "ENSMUSG00000130229.1"; gene_type "lncRNA"; gene_name "ENSMUSG00000130229"; level 2;
chr5	HAVANA	exon	104477272	104477476	0	-	.	gene_id "ENSMUSG00000130229.1"; transcript_id "ENSMUST00000298672.1"; gene_type "lncRNA"; gene_name "ENSMUSG00000130229"; transcript_type "lncRNA"; transcript_name "ENSMUST00000298672"; exon_number 4; exon_id "ENSMUSE00001590481.1"; level 2; tag "basic"; tag "TAGENE";
chr5	HAVANA	exon	104477272	104477476	0	-	.	gene_id "ENSMUSG00000130229.1"; transcript_id "ENSMUST00000298671.1"; gene_type "lncRNA"; gene_name "ENSMUSG00000130229"; transcript_type "lncRNA"; transcript_name "ENSMUST00000298671"; exon_number 3; exon_id "ENSMUSE00001590481.1"; level 2; tag "TAGENE";
chr5	HAVANA	transcript	104477272	104482500	0	-	.	gene_id "ENSMUSG00000130229.1"; transcript_id "ENSMUST00000298672.1"; gene_type "lncRNA"; gene_name "ENSMUSG00000130229"; transcript_type "lncRNA"; transcript_name "ENSMUST00000298672"; level 2; tag "basic"; tag "TAGENE";
chr5	HAVANA	transcript	104477272	104482545	0	-	.	gene_id "ENSMUSG00000130229.1"; transcript_id "ENSMUST00000298671.1"; gene_type "lncRNA"; gene_name "ENSMUSG00000130229"; transcript_type "lncRNA"; transcript_name "ENSMUST00000298671"; level 2; tag "TAGENE";
chr5	HAVANA	exon	104481216	104481310	0	-	.	gene_id "ENSMUSG00000130229.1"; transcript_id "ENSMUST00000298672.1"; gene_type "lncRNA"; gene_name "ENSMUSG00000130229"; transcript_type "lncRNA"; transcript_name "ENSMUST00000298672"; exon_number 3; exon_id "ENSMUSE00001590475.1"; level 2; tag "basic"; tag "TAGENE";
chr5	HAVANA	exon	104482048	104482181	0	-	.	gene_id "ENSMUSG00000130229.1"; transcript_id "ENSMUST00000298669.1"; gene_type "lncRNA"; gene_name "ENSMUSG00000130229"; transcript_type "lncRNA"; transcript_name "ENSMUST00000298669"; exon_number 2; exon_id "ENSMUSE00001590478.1"; level 2; tag "Ensembl_canonical"; tag "GENCODE_Primary"; tag "TAGENE";
chr5	HAVANA	exon	104482050	104482181	0	-	.	gene_id "ENSMUSG00000130229.1"; transcript_id "ENSMUST00000298671.1"; gene_type "lncRNA"; gene_name "ENSMUSG00000130229"; transcript_type "lncRNA"; transcript_name "ENSMUST00000298671"; exon_number 2; exon_id "ENSMUSE00001590477.1"; level 2; tag "TAGENE";
chr5	HAVANA	exon	104482066	104482181	0	-	.	gene_id "ENSMUSG00000130229.1"; transcript_id "ENSMUST00000298670.1"; gene_type "lncRNA"; gene_name "ENSMUSG00000130229"; transcript_type "lncRNA"; transcript_name "ENSMUST00000298670"; exon_number 2; exon_id "ENSMUSE00001590479.1"; level 2; tag "TAGENE";
chr5	HAVANA	exon	104482066	104482181	0	-	.	gene_id "ENSMUSG00000130229.1"; transcript_id "ENSMUST00000298672.1"; gene_type "lncRNA"; gene_name "ENSMUSG00000130229"; transcript_type "lncRNA"; transcript_name "ENSMUST00000298672"; exon_number 2; exon_id "ENSMUSE00001590479.1"; level 2; tag "basic"; tag "TAGENE";
chr5	HAVANA	exon	104482467	104482500	0	-	.	gene_id "ENSMUSG00000130229.1"; transcript_id "ENSMUST00000298672.1"; gene_type "lncRNA"; gene_name "ENSMUSG00000130229"; transcript_type "lncRNA"; transcript_name "ENSMUST00000298672"; exon_number 1; exon_id "ENSMUSE00001590476.1"; level 2; tag "basic"; tag "TAGENE";
chr5	HAVANA	exon	104482467	104482539	0	-	.	gene_id "ENSMUSG00000130229.1"; transcript_id "ENSMUST00000298670.1"; gene_type "lncRNA"; gene_name "ENSMUSG00000130229"; transcript_type "lncRNA"; transcript_name "ENSMUST00000298670"; exon_number 1; exon_id "ENSMUSE00001590474.1"; level 2; tag "TAGENE";
chr5	HAVANA	exon	104482467	104482540	0	-	.	gene_id "ENSMUSG00000130229.1"; transcript_id "ENSMUST00000298669.1"; gene_type "lncRNA"; gene_name "ENSMUSG00000130229"; transcript_type "lncRNA"; transcript_name "ENSMUST00000298669"; exon_number 1; exon_id "ENSMUSE00001590480.1"; level 2; tag "Ensembl_canonical"; tag "GENCODE_Primary"; tag "TAGENE";
chr5	HAVANA	exon	104482467	104482545	0	-	.	gene_id "ENSMUSG00000130229.1"; transcript_id "ENSMUST00000298671.1"; gene_type "lncRNA"; gene_name "ENSMUSG00000130229"; transcript_type "lncRNA"; transcript_name "ENSMUST00000298671"; exon_number 1; exon_id "ENSMUSE00001590482.1"; level 2; tag "TAGENE";
chr5	HAVANA	exon	104491030	104491478	0	-	.	gene_id "ENSMUSG00000128790.1"; transcript_id "ENSMUST00000289917.1"; gene_type "lncRNA"; gene_name "ENSMUSG00000128790"; transcript_type "lncRNA"; transcript_name "ENSMUST00000289917"; exon_number 2; exon_id "ENSMUSE00001573981.1"; level 2; tag "Ensembl_canonical"; tag "GENCODE_Primary"; tag "TAGENE";
chr5	HAVANA	gene	104491030	104502295	0	-	.	gene_id "ENSMUSG00000128790.1"; gene_type "lncRNA"; gene_name "ENSMUSG00000128790"; level 2;
chr5	HAVANA	transcript	104491030	104502295	0	-	.	gene_id "ENSMUSG00000128790.1"; transcript_id "ENSMUST00000289917.1"; gene_type "lncRNA"; gene_name "ENSMUSG00000128790"; transcript_type "lncRNA"; transcript_name "ENSMUST00000289917"; level 2; tag "Ensembl_canonical"; tag "GENCODE_Primary"; tag "TAGENE";
chr5	HAVANA	exon	104491032	104491478	0	-	.	gene_id "ENSMUSG00000128790.1"; transcript_id "ENSMUST00000289918.1"; gene_type "lncRNA"; gene_name "ENSMUSG00000128790"; transcript_type "lncRNA"; transcript_name "ENSMUST00000289918"; exon_number 2; exon_id "ENSMUSE00001573982.1"; level 2; tag "basic"; tag "TAGENE";
chr5	ENSEMBL_gcm37	exon	104491032	104491478	0.136534318610315	-	.	gene_id "ENSMUSG00000128790.1"; transcript_id "ENSMUSG00000128790.1_tx_1"; exon_id "chr5_104491032_104491478_-"; exonnum "2"; txlen "677";
chr5	ENSEMBL_gcm37	exon	104491032	104491478	0.0970006048305914	-	.	gene_id "ENSMUSG00000128790.1"; transcript_id "ENSMUSG00000128790.1_tx_2"; exon_id "chr5_104491032_104491478_-"; exonnum "3"; txlen "659";
chr5	ENSEMBL_gcm37	exon	104491032	104491478	0.0875795230596182	-	.	gene_id "ENSMUSG00000128790.1"; transcript_id "ENSMUSG00000128790.1_tx_3"; exon_id "chr5_104491032_104491478_-"; exonnum "3"; txlen "620";
chr5	ENSEMBL_gcm37	exon	104491032	104491478	0.0853598458115137	-	.	gene_id "ENSMUSG00000128790.1"; transcript_id "ENSMUSG00000128790.1_tx_4"; exon_id "chr5_104491032_104491478_-"; exonnum "2"; txlen "657";
chr5	ENSEMBL_gcm37	exon	104491032	104491478	0.0477403193375762	-	.	gene_id "ENSMUSG00000128790.1"; transcript_id "ENSMUSG00000128790.1_tx_6"; exon_id "chr5_104491032_104491478_-"; exonnum "2"; txlen "547";
chr5	ENSEMBL_gcm37	exon	104491032	104491478	0.00346466280025755	-	.	gene_id "ENSMUSG00000128790.1"; transcript_id "ENSMUSG00000128790.1_tx_8"; exon_id "chr5_104491032_104491478_-"; exonnum "4"; txlen "732";
chr5	HAVANA	transcript	104491032	104502295	0	-	.	gene_id "ENSMUSG00000128790.1"; transcript_id "ENSMUST00000289918.1"; gene_type "lncRNA"; gene_name "ENSMUSG00000128790"; transcript_type "lncRNA"; transcript_name "ENSMUST00000289918"; level 2; tag "basic"; tag "TAGENE";
chr5	sragcm37_ss	exon	104492364	104492593	0.136534318610315	-	.	gene_id "ENSMUSG00000128790.1"; transcript_id "ENSMUSG00000128790.1_tx_1"; exon_id "chr5_104492364_104492593_-"; exonnum "1"; txlen "677";
chr5	sragcm37_es	exon	104495165	104495443	0.00346466280025755	-	.	gene_id "ENSMUSG00000128790.1"; transcript_id "ENSMUSG00000128790.1_tx_9"; exon_id "chr5_104495165_104495443_-"; exonnum "4"; txlen "564";
chr5	sragcm37_mid	exon	104496120	104496192	0.0875795230596182	-	.	gene_id "ENSMUSG00000128790.1"; transcript_id "ENSMUSG00000128790.1_tx_3"; exon_id "chr5_104496120_104496192_-"; exonnum "2"; txlen "620";
chr5	sragcm37_mid	exon	104496120	104496192	0.00346466280025755	-	.	gene_id "ENSMUSG00000128790.1"; transcript_id "ENSMUSG00000128790.1_tx_8"; exon_id "chr5_104496120_104496192_-"; exonnum "3"; txlen "732";
chr5	sragcm37_mid	exon	104496120	104496192	0.00346466280025755	-	.	gene_id "ENSMUSG00000128790.1"; transcript_id "ENSMUSG00000128790.1_tx_9"; exon_id "chr5_104496120_104496192_-"; exonnum "3"; txlen "564";
chr5	sragcm37_ss	exon	104501794	104502003	0.0853598458115137	-	.	gene_id "ENSMUSG00000128790.1"; transcript_id "ENSMUSG00000128790.1_tx_4"; exon_id "chr5_104501794_104502003_-"; exonnum "1"; txlen "657";
chr5	HAVANA	exon	104502145	104502295	0	-	.	gene_id "ENSMUSG00000128790.1"; transcript_id "ENSMUST00000289918.1"; gene_type "lncRNA"; gene_name "ENSMUSG00000128790"; transcript_type "lncRNA"; transcript_name "ENSMUST00000289918"; exon_number 1; exon_id "ENSMUSE00001573980.1"; level 2; tag "basic"; tag "TAGENE";
chr5	HAVANA	exon	104502241	104502295	0	-	.	gene_id "ENSMUSG00000128790.1"; transcript_id "ENSMUST00000289917.1"; gene_type "lncRNA"; gene_name "ENSMUSG00000128790"; transcript_type "lncRNA"; transcript_name "ENSMUST00000289917"; exon_number 1; exon_id "ENSMUSE00001573979.1"; level 2; tag "Ensembl_canonical"; tag "GENCODE_Primary"; tag "TAGENE";
chr5	sragcm37_mid	exon	104503230	104503341	0.0970006048305914	-	.	gene_id "ENSMUSG00000128790.1"; transcript_id "ENSMUSG00000128790.1_tx_2"; exon_id "chr5_104503230_104503341_-"; exonnum "2"; txlen "659";
chr5	sragcm37_mid	exon	104503230	104503341	0.00346466280025755	-	.	gene_id "ENSMUSG00000128790.1"; transcript_id "ENSMUSG00000128790.1_tx_8"; exon_id "chr5_104503230_104503341_-"; exonnum "2"; txlen "732";
chr5	sragcm37_mid	exon	104503230	104503341	0.00346466280025755	-	.	gene_id "ENSMUSG00000128790.1"; transcript_id "ENSMUSG00000128790.1_tx_9"; exon_id "chr5_104503230_104503341_-"; exonnum "2"; txlen "564";
chr5	sragcm37_ss	exon	104507170	104507269	0.0970006048305914	-	.	gene_id "ENSMUSG00000128790.1"; transcript_id "ENSMUSG00000128790.1_tx_2"; exon_id "chr5_104507170_104507269_-"; exonnum "1"; txlen "659";
chr5	sragcm37_ss	exon	104507170	104507269	0.0875795230596182	-	.	gene_id "ENSMUSG00000128790.1"; transcript_id "ENSMUSG00000128790.1_tx_3"; exon_id "chr5_104507170_104507269_-"; exonnum "1"; txlen "620";
chr5	sragcm37_ss	exon	104507170	104507269	0.0477403193375762	-	.	gene_id "ENSMUSG00000128790.1"; transcript_id "ENSMUSG00000128790.1_tx_6"; exon_id "chr5_104507170_104507269_-"; exonnum "1"; txlen "547";
chr5	sragcm37_ss	exon	104507170	104507269	0.00346466280025755	-	.	gene_id "ENSMUSG00000128790.1"; transcript_id "ENSMUSG00000128790.1_tx_8"; exon_id "chr5_104507170_104507269_-"; exonnum "1"; txlen "732";
chr5	sragcm37_ss	exon	104507170	104507269	0.00346466280025755	-	.	gene_id "ENSMUSG00000128790.1"; transcript_id "ENSMUSG00000128790.1_tx_9"; exon_id "chr5_104507170_104507269_-"; exonnum "1"; txlen "564";
chr5	sragcm37_es	exon	104535343	104535498	0.00181279009684732	-	.	gene_id "ENSMUSG00000124296.1"; transcript_id "ENSMUSG00000124296.1_tx_5"; exon_id "chr5_104535343_104535498_-"; exonnum "4"; txlen "562";
chr5	HAVANA	exon	104546230	104546444	0	-	.	gene_id "ENSMUSG00000124296.1"; transcript_id "ENSMUST00000262941.1"; gene_type "lncRNA"; gene_name "ENSMUSG00000124296"; transcript_type "lncRNA"; transcript_name "ENSMUST00000262941"; exon_number 4; exon_id "ENSMUSE00001522028.1"; level 2; tag "TAGENE";
chr5	HAVANA	transcript	104546230	104553978	0	-	.	gene_id "ENSMUSG00000124296.1"; transcript_id "ENSMUST00000262941.1"; gene_type "lncRNA"; gene_name "ENSMUSG00000124296"; transcript_type "lncRNA"; transcript_name "ENSMUST00000262941"; level 2; tag "TAGENE";
chr5	HAVANA	gene	104546230	104553989	0	-	.	gene_id "ENSMUSG00000124296.1"; gene_type "lncRNA"; gene_name "ENSMUSG00000124296"; level 2;
chr5	HAVANA	exon	104546231	104546444	0	-	.	gene_id "ENSMUSG00000124296.1"; transcript_id "ENSMUST00000262942.1"; gene_type "lncRNA"; gene_name "ENSMUSG00000124296"; transcript_type "lncRNA"; transcript_name "ENSMUST00000262942"; exon_number 5; exon_id "ENSMUSE00001522025.1"; level 2; tag "basic"; tag "TAGENE";
chr5	HAVANA	transcript	104546231	104553950	0	-	.	gene_id "ENSMUSG00000124296.1"; transcript_id "ENSMUST00000262942.1"; gene_type "lncRNA"; gene_name "ENSMUSG00000124296"; transcript_type "lncRNA"; transcript_name "ENSMUST00000262942"; level 2; tag "basic"; tag "TAGENE";
chr5	HAVANA	exon	104546233	104546444	0	-	.	gene_id "ENSMUSG00000124296.1"; transcript_id "ENSMUST00000262940.1"; gene_type "lncRNA"; gene_name "ENSMUSG00000124296"; transcript_type "lncRNA"; transcript_name "ENSMUST00000262940"; exon_number 4; exon_id "ENSMUSE00001522019.1"; level 2; tag "Ensembl_canonical"; tag "GENCODE_Primary"; tag "TAGENE";
chr5	HAVANA	transcript	104546233	104553989	0	-	.	gene_id "ENSMUSG00000124296.1"; transcript_id "ENSMUST00000262940.1"; gene_type "lncRNA"; gene_name "ENSMUSG00000124296"; transcript_type "lncRNA"; transcript_name "ENSMUST00000262940"; level 2; tag "Ensembl_canonical"; tag "GENCODE_Primary"; tag "TAGENE";
chr5	HAVANA	exon	104548597	104548713	0	-	.	gene_id "ENSMUSG00000124296.1"; transcript_id "ENSMUST00000262941.1"; gene_type "lncRNA"; gene_name "ENSMUSG00000124296"; transcript_type "lncRNA"; transcript_name "ENSMUST00000262941"; exon_number 3; exon_id "ENSMUSE00001522029.1"; level 2; tag "TAGENE";
chr5	HAVANA	exon	104548597	104548713	0	-	.	gene_id "ENSMUSG00000124296.1"; transcript_id "ENSMUST00000262942.1"; gene_type "lncRNA"; gene_name "ENSMUSG00000124296"; transcript_type "lncRNA"; transcript_name "ENSMUST00000262942"; exon_number 4; exon_id "ENSMUSE00001522029.1"; level 2; tag "basic"; tag "TAGENE";
chr5	HAVANA	exon	104548597	104548713	0	-	.	gene_id "ENSMUSG00000124296.1"; transcript_id "ENSMUST00000262940.1"; gene_type "lncRNA"; gene_name "ENSMUSG00000124296"; transcript_type "lncRNA"; transcript_name "ENSMUST00000262940"; exon_number 3; exon_id "ENSMUSE00001522029.1"; level 2; tag "Ensembl_canonical"; tag "GENCODE_Primary"; tag "TAGENE";
chr5	ENSEMBL_gcm37	exon	104548597	104548713	0.00181279009684732	-	.	gene_id "ENSMUSG00000124296.1"; transcript_id "ENSMUSG00000124296.1_tx_5"; exon_id "chr5_104548597_104548713_-"; exonnum "3"; txlen "562";
chr5	HAVANA	exon	104548605	104548713	0	-	.	gene_id "ENSMUSG00000124296.1"; transcript_id "ENSMUST00000262943.1"; gene_type "lncRNA"; gene_name "ENSMUSG00000124296"; transcript_type "lncRNA"; transcript_name "ENSMUST00000262943"; exon_number 4; exon_id "ENSMUSE00001522024.1"; level 2; tag "TAGENE";
chr5	HAVANA	transcript	104548605	104553950	0	-	.	gene_id "ENSMUSG00000124296.1"; transcript_id "ENSMUST00000262943.1"; gene_type "lncRNA"; gene_name "ENSMUSG00000124296"; transcript_type "lncRNA"; transcript_name "ENSMUST00000262943"; level 2; tag "TAGENE";
chr5	HAVANA	exon	104548840	104548950	0	-	.	gene_id "ENSMUSG00000124296.1"; transcript_id "ENSMUST00000262942.1"; gene_type "lncRNA"; gene_name "ENSMUSG00000124296"; transcript_type "lncRNA"; transcript_name "ENSMUST00000262942"; exon_number 3; exon_id "ENSMUSE00001522026.1"; level 2; tag "basic"; tag "TAGENE";
chr5	HAVANA	exon	104548840	104548950	0	-	.	gene_id "ENSMUSG00000124296.1"; transcript_id "ENSMUST00000262943.1"; gene_type "lncRNA"; gene_name "ENSMUSG00000124296"; transcript_type "lncRNA"; transcript_name "ENSMUST00000262943"; exon_number 3; exon_id "ENSMUSE00001522026.1"; level 2; tag "TAGENE";
chr5	ENSEMBL_gcm37	exon	104548840	104548950	0.00181279009684732	-	.	gene_id "ENSMUSG00000124296.1"; transcript_id "ENSMUSG00000124296.1_tx_5"; exon_id "chr5_104548840_104548950_-"; exonnum "2"; txlen "562";
chr5	HAVANA	exon	104549959	104550102	0	-	.	gene_id "ENSMUSG00000124296.1"; transcript_id "ENSMUST00000262941.1"; gene_type "lncRNA"; gene_name "ENSMUSG00000124296"; transcript_type "lncRNA"; transcript_name "ENSMUST00000262941"; exon_number 2; exon_id "ENSMUSE00001522027.1"; level 2; tag "TAGENE";
chr5	HAVANA	exon	104549959	104550136	0	-	.	gene_id "ENSMUSG00000124296.1"; transcript_id "ENSMUST00000262942.1"; gene_type "lncRNA"; gene_name "ENSMUSG00000124296"; transcript_type "lncRNA"; transcript_name "ENSMUST00000262942"; exon_number 2; exon_id "ENSMUSE00001522020.1"; level 2; tag "basic"; tag "TAGENE";
chr5	HAVANA	exon	104549959	104550136	0	-	.	gene_id "ENSMUSG00000124296.1"; transcript_id "ENSMUST00000262940.1"; gene_type "lncRNA"; gene_name "ENSMUSG00000124296"; transcript_type "lncRNA"; transcript_name "ENSMUST00000262940"; exon_number 2; exon_id "ENSMUSE00001522020.1"; level 2; tag "Ensembl_canonical"; tag "GENCODE_Primary"; tag "TAGENE";
chr5	HAVANA	exon	104549959	104550136	0	-	.	gene_id "ENSMUSG00000124296.1"; transcript_id "ENSMUST00000262943.1"; gene_type "lncRNA"; gene_name "ENSMUSG00000124296"; transcript_type "lncRNA"; transcript_name "ENSMUST00000262943"; exon_number 2; exon_id "ENSMUSE00001522020.1"; level 2; tag "TAGENE";
chr5	ENSEMBL_gcm37	exon	104549959	104550136	0.00181279009684732	-	.	gene_id "ENSMUSG00000124296.1"; transcript_id "ENSMUSG00000124296.1_tx_5"; exon_id "chr5_104549959_104550136_-"; exonnum "1"; txlen "562";
chr5	HAVANA	exon	104553363	104553950	0	-	.	gene_id "ENSMUSG00000124296.1"; transcript_id "ENSMUST00000262942.1"; gene_type "lncRNA"; gene_name "ENSMUSG00000124296"; transcript_type "lncRNA"; transcript_name "ENSMUST00000262942"; exon_number 1; exon_id "ENSMUSE00001522022.1"; level 2; tag "basic"; tag "TAGENE";
chr5	HAVANA	exon	104553363	104553950	0	-	.	gene_id "ENSMUSG00000124296.1"; transcript_id "ENSMUST00000262943.1"; gene_type "lncRNA"; gene_name "ENSMUSG00000124296"; transcript_type "lncRNA"; transcript_name "ENSMUST00000262943"; exon_number 1; exon_id "ENSMUSE00001522022.1"; level 2; tag "TAGENE";
chr5	HAVANA	exon	104553363	104553978	0	-	.	gene_id "ENSMUSG00000124296.1"; transcript_id "ENSMUST00000262941.1"; gene_type "lncRNA"; gene_name "ENSMUSG00000124296"; transcript_type "lncRNA"; transcript_name "ENSMUST00000262941"; exon_number 1; exon_id "ENSMUSE00001522021.1"; level 2; tag "TAGENE";
chr5	HAVANA	exon	104553363	104553989	0	-	.	gene_id "ENSMUSG00000124296.1"; transcript_id "ENSMUST00000262940.1"; gene_type "lncRNA"; gene_name "ENSMUSG00000124296"; transcript_type "lncRNA"; transcript_name "ENSMUST00000262940"; exon_number 1; exon_id "ENSMUSE00001522023.1"; level 2; tag "Ensembl_canonical"; tag "GENCODE_Primary"; tag "TAGENE";
chr5	sragcm37_es	exon	104584847	104585173	0.040941386087261	-	.	gene_id "sragcm37_gene_39251"; transcript_id "sragcm37_gene_39251_tx_2"; exon_id "chr5_104584847_104585173_-"; exonnum "2"; txlen "505";
chr5	sragcm37_es	exon	104584847	104585173	0.0231867495342761	-	.	gene_id "sragcm37_gene_39251"; transcript_id "sragcm37_gene_39251_tx_3"; exon_id "chr5_104584847_104585173_-"; exonnum "3"; txlen "753";
chr5	sragcm37_es	exon	104584847	104585173	0.0149452921100603	-	.	gene_id "sragcm37_gene_39251"; transcript_id "sragcm37_gene_39251_tx_4"; exon_id "chr5_104584847_104585173_-"; exonnum "3"; txlen "737";
chr5	sragcm37_mid	exon	104587257	104587401	0.0231867495342761	-	.	gene_id "sragcm37_gene_39251"; transcript_id "sragcm37_gene_39251_tx_3"; exon_id "chr5_104587257_104587401_-"; exonnum "2"; txlen "753";
chr5	sragcm37_mid	exon	104588124	104588404	0.0231867495342761	-	.	gene_id "sragcm37_gene_39251"; transcript_id "sragcm37_gene_39251_tx_3"; exon_id "chr5_104588124_104588404_-"; exonnum "1"; txlen "753";
chr5	sragcm37_mid	exon	104588124	104588404	0.0149452921100603	-	.	gene_id "sragcm37_gene_39251"; transcript_id "sragcm37_gene_39251_tx_4"; exon_id "chr5_104588124_104588404_-"; exonnum "2"; txlen "737";
chr5	sragcm37_ss	exon	104595973	104596101	0.0149452921100603	-	.	gene_id "sragcm37_gene_39251"; transcript_id "sragcm37_gene_39251_tx_4"; exon_id "chr5_104595973_104596101_-"; exonnum "1"; txlen "737";
chr5	sragcm37_es	exon	104603464	104604274	0.357754622117804	-	.	gene_id "sragcm37_gene_39251"; transcript_id "sragcm37_gene_39251_tx_1"; exon_id "chr5_104603464_104604274_-"; exonnum "2"; txlen "989";
chr5	sragcm37_ss	exon	104604703	104604880	0.357754622117804	-	.	gene_id "sragcm37_gene_39251"; transcript_id "sragcm37_gene_39251_tx_1"; exon_id "chr5_104604703_104604880_-"; exonnum "1"; txlen "989";
chr5	sragcm37_ss	exon	104604703	104604880	0.040941386087261	-	.	gene_id "sragcm37_gene_39251"; transcript_id "sragcm37_gene_39251_tx_2"; exon_id "chr5_104604703_104604880_-"; exonnum "1"; txlen "505";
chr5	HAVANA	exon	104638572	104638737	0	-	.	gene_id "ENSMUSG00000122026.1"; transcript_id "ENSMUST00000250323.1"; gene_type "lncRNA"; gene_name "ENSMUSG00000122026"; transcript_type "lncRNA"; transcript_name "ENSMUST00000250323"; exon_number 3; exon_id "ENSMUSE00001497480.1"; level 2; tag "basic"; tag "Ensembl_canonical"; tag "GENCODE_Primary"; tag "TAGENE";
chr5	HAVANA	gene	104638572	104661326	0	-	.	gene_id "ENSMUSG00000122026.1"; gene_type "lncRNA"; gene_name "ENSMUSG00000122026"; level 2;
chr5	HAVANA	transcript	104638572	104661326	0	-	.	gene_id "ENSMUSG00000122026.1"; transcript_id "ENSMUST00000250323.1"; gene_type "lncRNA"; gene_name "ENSMUSG00000122026"; transcript_type "lncRNA"; transcript_name "ENSMUST00000250323"; level 2; tag "basic"; tag "Ensembl_canonical"; tag "GENCODE_Primary"; tag "TAGENE";
chr5	HAVANA	exon	104643278	104643465	0	-	.	gene_id "ENSMUSG00000122026.1"; transcript_id "ENSMUST00000250323.1"; gene_type "lncRNA"; gene_name "ENSMUSG00000122026"; transcript_type "lncRNA"; transcript_name "ENSMUST00000250323"; exon_number 2; exon_id "ENSMUSE00001497481.1"; level 2; tag "basic"; tag "Ensembl_canonical"; tag "GENCODE_Primary"; tag "TAGENE";
chr5	HAVANA	exon	104661262	104661326	0	-	.	gene_id "ENSMUSG00000122026.1"; transcript_id "ENSMUST00000250323.1"; gene_type "lncRNA"; gene_name "ENSMUSG00000122026"; transcript_type "lncRNA"; transcript_name "ENSMUST00000250323"; exon_number 1; exon_id "ENSMUSE00001497479.1"; level 2; tag "basic"; tag "Ensembl_canonical"; tag "GENCODE_Primary"; tag "TAGENE";
chr5	sragcm37_es	exon	104687566	104688122	0.572051348242171	-	.	gene_id "sragcm37_gene_49349"; transcript_id "sragcm37_gene_49349_tx_1"; exon_id "chr5_104687566_104688122_-"; exonnum "2"; txlen "690";
chr5	sragcm37_ss	exon	104688330	104688462	0.572051348242171	-	.	gene_id "sragcm37_gene_49349"; transcript_id "sragcm37_gene_49349_tx_1"; exon_id "chr5_104688330_104688462_-"; exonnum "1"; txlen "690";
chr5	HAVANA	exon	104756487	104756677	0	-	.	gene_id "ENSMUSG00000140668.1"; transcript_id "ENSMUST00000360713.1"; gene_type "lncRNA"; gene_name "ENSMUSG00000140668"; transcript_type "lncRNA"; transcript_name "ENSMUST00000360713"; exon_number 2; exon_id "ENSMUSE00001709825.1"; level 2; tag "basic"; tag "Ensembl_canonical"; tag "GENCODE_Primary"; tag "TAGENE";
chr5	HAVANA	gene	104756487	104757210	0	-	.	gene_id "ENSMUSG00000140668.1"; gene_type "lncRNA"; gene_name "ENSMUSG00000140668"; level 2;
chr5	HAVANA	transcript	104756487	104757210	0	-	.	gene_id "ENSMUSG00000140668.1"; transcript_id "ENSMUST00000360713.1"; gene_type "lncRNA"; gene_name "ENSMUSG00000140668"; transcript_type "lncRNA"; transcript_name "ENSMUST00000360713"; level 2; tag "basic"; tag "Ensembl_canonical"; tag "GENCODE_Primary"; tag "TAGENE";
chr5	HAVANA	exon	104757055	104757210	0	-	.	gene_id "ENSMUSG00000140668.1"; transcript_id "ENSMUST00000360713.1"; gene_type "lncRNA"; gene_name "ENSMUSG00000140668"; transcript_type "lncRNA"; transcript_name "ENSMUST00000360713"; exon_number 1; exon_id "ENSMUSE00001709826.1"; level 2; tag "basic"; tag "Ensembl_canonical"; tag "GENCODE_Primary"; tag "TAGENE";
chr5	sragcm37_es	exon	104869017	104870217	0.00908007894025409	-	.	gene_id "sragcm37_gene_51454"; transcript_id "sragcm37_gene_51454_tx_1"; exon_id "chr5_104869017_104870217_-"; exonnum "2"; txlen "1239";
chr5	sragcm37_ss	exon	104870600	104870637	0.00908007894025409	-	.	gene_id "sragcm37_gene_51454"; transcript_id "sragcm37_gene_51454_tx_1"; exon_id "chr5_104870600_104870637_-"; exonnum "1"; txlen "1239";
chr5	sragcm37_es	exon	104885077	104885443	0.122959402315941	-	.	gene_id "sragcm37_gene_51314"; transcript_id "sragcm37_gene_51314_tx_2"; exon_id "chr5_104885077_104885443_-"; exonnum "2"; txlen "604";
chr5	sragcm37_ss	exon	104890712	104890948	0.122959402315941	-	.	gene_id "sragcm37_gene_51314"; transcript_id "sragcm37_gene_51314_tx_2"; exon_id "chr5_104890712_104890948_-"; exonnum "1"; txlen "604";
chr5	sragcm37_es	exon	104918641	104918746	0.342810335203762	-	.	gene_id "sragcm37_gene_49867"; transcript_id "sragcm37_gene_49867_tx_2"; exon_id "chr5_104918641_104918746_-"; exonnum "2"; txlen "589";
chr5	sragcm37_es	exon	104918641	104918746	0.0853610884246656	-	.	gene_id "sragcm37_gene_49867"; transcript_id "sragcm37_gene_49867_tx_3"; exon_id "chr5_104918641_104918746_-"; exonnum "3"; txlen "932";
chr5	sragcm37_es	exon	104918641	104918746	0.0110754938815612	-	.	gene_id "sragcm37_gene_49867"; transcript_id "sragcm37_gene_49867_tx_4"; exon_id "chr5_104918641_104918746_-"; exonnum "3"; txlen "600";
chr5	sragcm37_mid	exon	104919348	104919690	0.0853610884246656	-	.	gene_id "sragcm37_gene_49867"; transcript_id "sragcm37_gene_49867_tx_3"; exon_id "chr5_104919348_104919690_-"; exonnum "2"; txlen "932";
chr5	sragcm37_mid	exon	104919348	104919690	0.0110754938815612	-	.	gene_id "sragcm37_gene_49867"; transcript_id "sragcm37_gene_49867_tx_4"; exon_id "chr5_104919348_104919690_-"; exonnum "2"; txlen "600";
chr5	sragcm37_ss	exon	104936065	104936215	0.0110754938815612	-	.	gene_id "sragcm37_gene_49867"; transcript_id "sragcm37_gene_49867_tx_4"; exon_id "chr5_104936065_104936215_-"; exonnum "1"; txlen "600";
chr5	sragcm37_ss	exon	104936262	104936744	0.342810335203762	-	.	gene_id "sragcm37_gene_49867"; transcript_id "sragcm37_gene_49867_tx_2"; exon_id "chr5_104936262_104936744_-"; exonnum "1"; txlen "589";
chr5	sragcm37_ss	exon	104936262	104936744	0.0853610884246656	-	.	gene_id "sragcm37_gene_49867"; transcript_id "sragcm37_gene_49867_tx_3"; exon_id "chr5_104936262_104936744_-"; exonnum "1"; txlen "932";
chr5	HAVANA	exon	104950911	104951335	0	-	.	gene_id "ENSMUSG00000134259.1"; transcript_id "ENSMUST00000323613.1"; gene_type "lncRNA"; gene_name "ENSMUSG00000134259"; transcript_type "lncRNA"; transcript_name "ENSMUST00000323613"; exon_number 4; exon_id "ENSMUSE00001638201.1"; level 2; tag "basic"; tag "Ensembl_canonical"; tag "GENCODE_Primary"; tag "TAGENE";
chr5	ENSEMBL_gcm37	exon	104950911	104951335	3.06859081287934	-	.	gene_id "ENSMUSG00000134259.1"; transcript_id "ENSMUSG00000134259.1_tx_1"; exon_id "chr5_104950911_104951335_-"; exonnum "4"; txlen "1028";
chr5	ENSEMBL_gcm37	exon	104950911	104951335	0.726590931957972	-	.	gene_id "ENSMUSG00000134259.1"; transcript_id "ENSMUSG00000134259.1_tx_3"; exon_id "chr5_104950911_104951335_-"; exonnum "3"; txlen "749";
chr5	ENSEMBL_gcm37	exon	104950911	104951335	0.566895942699205	-	.	gene_id "ENSMUSG00000134259.1"; transcript_id "ENSMUSG00000134259.1_tx_4"; exon_id "chr5_104950911_104951335_-"; exonnum "3"; txlen "888";
chr5	HAVANA	gene	104950911	104957541	0	-	.	gene_id "ENSMUSG00000134259.1"; gene_type "lncRNA"; gene_name "ENSMUSG00000134259"; level 2;
chr5	HAVANA	transcript	104950911	104957541	0	-	.	gene_id "ENSMUSG00000134259.1"; transcript_id "ENSMUST00000323613.1"; gene_type "lncRNA"; gene_name "ENSMUSG00000134259"; transcript_type "lncRNA"; transcript_name "ENSMUST00000323613"; level 2; tag "basic"; tag "Ensembl_canonical"; tag "GENCODE_Primary"; tag "TAGENE";
chr5	HAVANA	exon	104952169	104952308	0	-	.	gene_id "ENSMUSG00000134259.1"; transcript_id "ENSMUST00000323613.1"; gene_type "lncRNA"; gene_name "ENSMUSG00000134259"; transcript_type "lncRNA"; transcript_name "ENSMUST00000323613"; exon_number 3; exon_id "ENSMUSE00001638199.1"; level 2; tag "basic"; tag "Ensembl_canonical"; tag "GENCODE_Primary"; tag "TAGENE";
chr5	ENSEMBL_gcm37	exon	104952169	104952308	3.06859081287934	-	.	gene_id "ENSMUSG00000134259.1"; transcript_id "ENSMUSG00000134259.1_tx_1"; exon_id "chr5_104952169_104952308_-"; exonnum "3"; txlen "1028";
chr5	ENSEMBL_gcm37	exon	104952169	104952308	0.726590931957972	-	.	gene_id "ENSMUSG00000134259.1"; transcript_id "ENSMUSG00000134259.1_tx_3"; exon_id "chr5_104952169_104952308_-"; exonnum "2"; txlen "749";
chr5	HAVANA	exon	104953147	104953425	0	-	.	gene_id "ENSMUSG00000134259.1"; transcript_id "ENSMUST00000323613.1"; gene_type "lncRNA"; gene_name "ENSMUSG00000134259"; transcript_type "lncRNA"; transcript_name "ENSMUST00000323613"; exon_number 2; exon_id "ENSMUSE00001638200.1"; level 2; tag "basic"; tag "Ensembl_canonical"; tag "GENCODE_Primary"; tag "TAGENE";
chr5	ENSEMBL_gcm37	exon	104953147	104953425	3.06859081287934	-	.	gene_id "ENSMUSG00000134259.1"; transcript_id "ENSMUSG00000134259.1_tx_1"; exon_id "chr5_104953147_104953425_-"; exonnum "2"; txlen "1028";
chr5	ENSEMBL_gcm37	exon	104953147	104953425	0.566895942699205	-	.	gene_id "ENSMUSG00000134259.1"; transcript_id "ENSMUSG00000134259.1_tx_4"; exon_id "chr5_104953147_104953425_-"; exonnum "2"; txlen "888";
chr5	sragcm37_ss	exon	104955689	104955872	3.06859081287934	-	.	gene_id "ENSMUSG00000134259.1"; transcript_id "ENSMUSG00000134259.1_tx_1"; exon_id "chr5_104955689_104955872_-"; exonnum "1"; txlen "1028";
chr5	sragcm37_ss	exon	104955689	104955872	0.726590931957972	-	.	gene_id "ENSMUSG00000134259.1"; transcript_id "ENSMUSG00000134259.1_tx_3"; exon_id "chr5_104955689_104955872_-"; exonnum "1"; txlen "749";
chr5	sragcm37_ss	exon	104955689	104955872	0.566895942699205	-	.	gene_id "ENSMUSG00000134259.1"; transcript_id "ENSMUSG00000134259.1_tx_4"; exon_id "chr5_104955689_104955872_-"; exonnum "1"; txlen "888";
chr5	HAVANA	exon	104957396	104957541	0	-	.	gene_id "ENSMUSG00000134259.1"; transcript_id "ENSMUST00000323613.1"; gene_type "lncRNA"; gene_name "ENSMUSG00000134259"; transcript_type "lncRNA"; transcript_name "ENSMUST00000323613"; exon_number 1; exon_id "ENSMUSE00001638198.1"; level 2; tag "basic"; tag "Ensembl_canonical"; tag "GENCODE_Primary"; tag "TAGENE";
chr5	HAVANA	UTR	104961035	104962211	0	-	.	gene_id "ENSMUSG00000072774.11"; transcript_id "ENSMUST00000186219.7"; gene_type "protein_coding"; gene_name "Zfp951"; transcript_type "protein_coding"; transcript_name "Zfp951-202"; exon_number 5; exon_id "ENSMUSE00001329792.2"; level 2; protein_id "ENSMUSP00000140625.2"; transcript_support_level "5"; mgi_id "MGI:2441896"; tag "basic"; tag "Ensembl_canonical"; tag "GENCODE_Primary"; tag "appris_principal_2"; tag "CCDS"; ccdsid "CCDS80351.1"; havana_gene "OTTMUSG00000047246.1"; havana_transcript "OTTMUST00000122209.1";
chr5	HAVANA	exon	104961035	104963301	0	-	.	gene_id "ENSMUSG00000072774.11"; transcript_id "ENSMUST00000186219.7"; gene_type "protein_coding"; gene_name "Zfp951"; transcript_type "protein_coding"; transcript_name "Zfp951-202"; exon_number 5; exon_id "ENSMUSE00001329792.2"; level 2; protein_id "ENSMUSP00000140625.2"; transcript_support_level "5"; mgi_id "MGI:2441896"; tag "basic"; tag "Ensembl_canonical"; tag "GENCODE_Primary"; tag "appris_principal_2"; tag "CCDS"; ccdsid "CCDS80351.1"; havana_gene "OTTMUSG00000047246.1"; havana_transcript "OTTMUST00000122209.1";
chr5	HAVANA	gene	104961035	105007936	0	-	.	gene_id "ENSMUSG00000072774.11"; gene_type "protein_coding"; gene_name "Zfp951"; level 2; mgi_id "MGI:2441896"; havana_gene "OTTMUSG00000047246.1";
chr5	HAVANA	transcript	104961035	105007936	0	-	.	gene_id "ENSMUSG00000072774.11"; transcript_id "ENSMUST00000186219.7"; gene_type "protein_coding"; gene_name "Zfp951"; transcript_type "protein_coding"; transcript_name "Zfp951-202"; level 2; protein_id "ENSMUSP00000140625.2"; transcript_support_level "5"; mgi_id "MGI:2441896"; tag "basic"; tag "Ensembl_canonical"; tag "GENCODE_Primary"; tag "appris_principal_2"; tag "CCDS"; ccdsid "CCDS80351.1"; havana_gene "OTTMUSG00000047246.1"; havana_transcript "OTTMUST00000122209.1";
chr5	HAVANA	stop_codon	104962209	104962211	0	-	0	gene_id "ENSMUSG00000072774.11"; transcript_id "ENSMUST00000186219.7"; gene_type "protein_coding"; gene_name "Zfp951"; transcript_type "protein_coding"; transcript_name "Zfp951-202"; exon_number 5; exon_id "ENSMUSE00001329792.2"; level 2; protein_id "ENSMUSP00000140625.2"; transcript_support_level "5"; mgi_id "MGI:2441896"; tag "basic"; tag "Ensembl_canonical"; tag "GENCODE_Primary"; tag "appris_principal_2"; tag "CCDS"; ccdsid "CCDS80351.1"; havana_gene "OTTMUSG00000047246.1"; havana_transcript "OTTMUST00000122209.1";
chr5	ENSEMBL	stop_codon	104962209	104962211	0	-	0	gene_id "ENSMUSG00000072774.11"; transcript_id "ENSMUST00000089906.7"; gene_type "protein_coding"; gene_name "Zfp951"; transcript_type "protein_coding"; transcript_name "Zfp951-201"; exon_number 5; exon_id "ENSMUSE00000907544.2"; level 3; protein_id "ENSMUSP00000087350.7"; transcript_support_level "5"; mgi_id "MGI:2441896"; tag "basic"; tag "appris_alternative_2"; havana_gene "OTTMUSG00000047246.1";
chr5	ENSEMBL	UTR	104962209	104962211	0	-	.	gene_id "ENSMUSG00000072774.11"; transcript_id "ENSMUST00000089906.7"; gene_type "protein_coding"; gene_name "Zfp951"; transcript_type "protein_coding"; transcript_name "Zfp951-201"; exon_number 5; exon_id "ENSMUSE00000907544.2"; level 3; protein_id "ENSMUSP00000087350.7"; transcript_support_level "5"; mgi_id "MGI:2441896"; tag "basic"; tag "appris_alternative_2"; havana_gene "OTTMUSG00000047246.1";
chr5	ENSEMBL	exon	104962209	104963301	0	-	.	gene_id "ENSMUSG00000072774.11"; transcript_id "ENSMUST00000089906.7"; gene_type "protein_coding"; gene_name "Zfp951"; transcript_type "protein_coding"; transcript_name "Zfp951-201"; exon_number 5; exon_id "ENSMUSE00000907544.2"; level 3; protein_id "ENSMUSP00000087350.7"; transcript_support_level "5"; mgi_id "MGI:2441896"; tag "basic"; tag "appris_alternative_2"; havana_gene "OTTMUSG00000047246.1";
chr5	ENSEMBL_gcm37	exon	104962209	104963301	8.85476168093668	-	.	gene_id "ENSMUSG00000072774.11"; transcript_id "ENSMUSG00000072774.11_tx_3"; exon_id "chr5_104962209_104963301_-"; exonnum "4"; txlen "1496";
chr5	ENSEMBL_gcm37	exon	104962209	104963301	3.2079623792843	-	.	gene_id "ENSMUSG00000072774.11"; transcript_id "ENSMUSG00000072774.11_tx_4"; exon_id "chr5_104962209_104963301_-"; exonnum "4"; txlen "1373";
chr5	ENSEMBL_gcm37	exon	104962209	104963301	0.00724830643278381	-	.	gene_id "ENSMUSG00000072774.11"; transcript_id "ENSMUSG00000072774.11_tx_6"; exon_id "chr5_104962209_104963301_-"; exonnum "9"; txlen "2169";
chr5	ENSEMBL	transcript	104962209	104976823	0	-	.	gene_id "ENSMUSG00000072774.11"; transcript_id "ENSMUST00000089906.7"; gene_type "protein_coding"; gene_name "Zfp951"; transcript_type "protein_coding"; transcript_name "Zfp951-201"; level 3; protein_id "ENSMUSP00000087350.7"; transcript_support_level "5"; mgi_id "MGI:2441896"; tag "basic"; tag "appris_alternative_2"; havana_gene "OTTMUSG00000047246.1";
chr5	HAVANA	CDS	104962212	104963301	0	-	1	gene_id "ENSMUSG00000072774.11"; transcript_id "ENSMUST00000186219.7"; gene_type "protein_coding"; gene_name "Zfp951"; transcript_type "protein_coding"; transcript_name "Zfp951-202"; exon_number 5; exon_id "ENSMUSE00001329792.2"; level 2; protein_id "ENSMUSP00000140625.2"; transcript_support_level "5"; mgi_id "MGI:2441896"; tag "basic"; tag "Ensembl_canonical"; tag "GENCODE_Primary"; tag "appris_principal_2"; tag "CCDS"; ccdsid "CCDS80351.1"; havana_gene "OTTMUSG00000047246.1"; havana_transcript "OTTMUST00000122209.1";
chr5	ENSEMBL	CDS	104962212	104963301	0	-	1	gene_id "ENSMUSG00000072774.11"; transcript_id "ENSMUST00000089906.7"; gene_type "protein_coding"; gene_name "Zfp951"; transcript_type "protein_coding"; transcript_name "Zfp951-201"; exon_number 5; exon_id "ENSMUSE00000907544.2"; level 3; protein_id "ENSMUSP00000087350.7"; transcript_support_level "5"; mgi_id "MGI:2441896"; tag "basic"; tag "appris_alternative_2"; havana_gene "OTTMUSG00000047246.1";
chr5	HAVANA	exon	104964565	104964625	0	-	.	gene_id "ENSMUSG00000072774.11"; transcript_id "ENSMUST00000186219.7"; gene_type "protein_coding"; gene_name "Zfp951"; transcript_type "protein_coding"; transcript_name "Zfp951-202"; exon_number 4; exon_id "ENSMUSE00001029868.2"; level 2; protein_id "ENSMUSP00000140625.2"; transcript_support_level "5"; mgi_id "MGI:2441896"; tag "basic"; tag "Ensembl_canonical"; tag "GENCODE_Primary"; tag "appris_principal_2"; tag "CCDS"; ccdsid "CCDS80351.1"; havana_gene "OTTMUSG00000047246.1"; havana_transcript "OTTMUST00000122209.1";
chr5	HAVANA	CDS	104964565	104964625	0	-	2	gene_id "ENSMUSG00000072774.11"; transcript_id "ENSMUST00000186219.7"; gene_type "protein_coding"; gene_name "Zfp951"; transcript_type "protein_coding"; transcript_name "Zfp951-202"; exon_number 4; exon_id "ENSMUSE00001029868.2"; level 2; protein_id "ENSMUSP00000140625.2"; transcript_support_level "5"; mgi_id "MGI:2441896"; tag "basic"; tag "Ensembl_canonical"; tag "GENCODE_Primary"; tag "appris_principal_2"; tag "CCDS"; ccdsid "CCDS80351.1"; havana_gene "OTTMUSG00000047246.1"; havana_transcript "OTTMUST00000122209.1";
chr5	ENSEMBL	exon	104964565	104964625	0	-	.	gene_id "ENSMUSG00000072774.11"; transcript_id "ENSMUST00000089906.7"; gene_type "protein_coding"; gene_name "Zfp951"; transcript_type "protein_coding"; transcript_name "Zfp951-201"; exon_number 4; exon_id "ENSMUSE00001029868.2"; level 3; protein_id "ENSMUSP00000087350.7"; transcript_support_level "5"; mgi_id "MGI:2441896"; tag "basic"; tag "appris_alternative_2"; havana_gene "OTTMUSG00000047246.1";
chr5	ENSEMBL	CDS	104964565	104964625	0	-	2	gene_id "ENSMUSG00000072774.11"; transcript_id "ENSMUST00000089906.7"; gene_type "protein_coding"; gene_name "Zfp951"; transcript_type "protein_coding"; transcript_name "Zfp951-201"; exon_number 4; exon_id "ENSMUSE00001029868.2"; level 3; protein_id "ENSMUSP00000087350.7"; transcript_support_level "5"; mgi_id "MGI:2441896"; tag "basic"; tag "appris_alternative_2"; havana_gene "OTTMUSG00000047246.1";
chr5	ENSEMBL_gcm37	exon	104964565	104964625	8.85476168093668	-	.	gene_id "ENSMUSG00000072774.11"; transcript_id "ENSMUSG00000072774.11_tx_3"; exon_id "chr5_104964565_104964625_-"; exonnum "3"; txlen "1496";
chr5	ENSEMBL_gcm37	exon	104964565	104964625	3.2079623792843	-	.	gene_id "ENSMUSG00000072774.11"; transcript_id "ENSMUSG00000072774.11_tx_4"; exon_id "chr5_104964565_104964625_-"; exonnum "3"; txlen "1373";
chr5	ENSEMBL_gcm37	exon	104964565	104964625	0.00724830643278381	-	.	gene_id "ENSMUSG00000072774.11"; transcript_id "ENSMUSG00000072774.11_tx_6"; exon_id "chr5_104964565_104964625_-"; exonnum "8"; txlen "2169";
chr5	HAVANA	exon	104964863	104964989	0	-	.	gene_id "ENSMUSG00000072774.11"; transcript_id "ENSMUST00000186219.7"; gene_type "protein_coding"; gene_name "Zfp951"; transcript_type "protein_coding"; transcript_name "Zfp951-202"; exon_number 3; exon_id "ENSMUSE00000483762.5"; level 2; protein_id "ENSMUSP00000140625.2"; transcript_support_level "5"; mgi_id "MGI:2441896"; tag "basic"; tag "Ensembl_canonical"; tag "GENCODE_Primary"; tag "appris_principal_2"; tag "CCDS"; ccdsid "CCDS80351.1"; havana_gene "OTTMUSG00000047246.1"; havana_transcript "OTTMUST00000122209.1";
chr5	HAVANA	CDS	104964863	104964989	0	-	0	gene_id "ENSMUSG00000072774.11"; transcript_id "ENSMUST00000186219.7"; gene_type "protein_coding"; gene_name "Zfp951"; transcript_type "protein_coding"; transcript_name "Zfp951-202"; exon_number 3; exon_id "ENSMUSE00000483762.5"; level 2; protein_id "ENSMUSP00000140625.2"; transcript_support_level "5"; mgi_id "MGI:2441896"; tag "basic"; tag "Ensembl_canonical"; tag "GENCODE_Primary"; tag "appris_principal_2"; tag "CCDS"; ccdsid "CCDS80351.1"; havana_gene "OTTMUSG00000047246.1"; havana_transcript "OTTMUST00000122209.1";
chr5	ENSEMBL	exon	104964863	104964989	0	-	.	gene_id "ENSMUSG00000072774.11"; transcript_id "ENSMUST00000089906.7"; gene_type "protein_coding"; gene_name "Zfp951"; transcript_type "protein_coding"; transcript_name "Zfp951-201"; exon_number 3; exon_id "ENSMUSE00000483762.5"; level 3; protein_id "ENSMUSP00000087350.7"; transcript_support_level "5"; mgi_id "MGI:2441896"; tag "basic"; tag "appris_alternative_2"; havana_gene "OTTMUSG00000047246.1";
chr5	ENSEMBL	CDS	104964863	104964989	0	-	0	gene_id "ENSMUSG00000072774.11"; transcript_id "ENSMUST00000089906.7"; gene_type "protein_coding"; gene_name "Zfp951"; transcript_type "protein_coding"; transcript_name "Zfp951-201"; exon_number 3; exon_id "ENSMUSE00000483762.5"; level 3; protein_id "ENSMUSP00000087350.7"; transcript_support_level "5"; mgi_id "MGI:2441896"; tag "basic"; tag "appris_alternative_2"; havana_gene "OTTMUSG00000047246.1";
chr5	ENSEMBL_gcm37	exon	104964863	104964989	8.85476168093668	-	.	gene_id "ENSMUSG00000072774.11"; transcript_id "ENSMUSG00000072774.11_tx_3"; exon_id "chr5_104964863_104964989_-"; exonnum "2"; txlen "1496";
chr5	ENSEMBL_gcm37	exon	104964863	104964989	3.2079623792843	-	.	gene_id "ENSMUSG00000072774.11"; transcript_id "ENSMUSG00000072774.11_tx_4"; exon_id "chr5_104964863_104964989_-"; exonnum "2"; txlen "1373";
chr5	ENSEMBL_gcm37	exon	104964863	104964989	0.00724830643278381	-	.	gene_id "ENSMUSG00000072774.11"; transcript_id "ENSMUSG00000072774.11_tx_6"; exon_id "chr5_104964863_104964989_-"; exonnum "7"; txlen "2169";
chr5	HAVANA	exon	104965174	104965218	0	-	.	gene_id "ENSMUSG00000072774.11"; transcript_id "ENSMUST00000186219.7"; gene_type "protein_coding"; gene_name "Zfp951"; transcript_type "protein_coding"; transcript_name "Zfp951-202"; exon_number 2; exon_id "ENSMUSE00000651595.2"; level 2; protein_id "ENSMUSP00000140625.2"; transcript_support_level "5"; mgi_id "MGI:2441896"; tag "basic"; tag "Ensembl_canonical"; tag "GENCODE_Primary"; tag "appris_principal_2"; tag "CCDS"; ccdsid "CCDS80351.1"; havana_gene "OTTMUSG00000047246.1"; havana_transcript "OTTMUST00000122209.1";
chr5	HAVANA	CDS	104965174	104965218	0	-	0	gene_id "ENSMUSG00000072774.11"; transcript_id "ENSMUST00000186219.7"; gene_type "protein_coding"; gene_name "Zfp951"; transcript_type "protein_coding"; transcript_name "Zfp951-202"; exon_number 2; exon_id "ENSMUSE00000651595.2"; level 2; protein_id "ENSMUSP00000140625.2"; transcript_support_level "5"; mgi_id "MGI:2441896"; tag "basic"; tag "Ensembl_canonical"; tag "GENCODE_Primary"; tag "appris_principal_2"; tag "CCDS"; ccdsid "CCDS80351.1"; havana_gene "OTTMUSG00000047246.1"; havana_transcript "OTTMUST00000122209.1";
chr5	ENSEMBL	exon	104965174	104965218	0	-	.	gene_id "ENSMUSG00000072774.11"; transcript_id "ENSMUST00000089906.7"; gene_type "protein_coding"; gene_name "Zfp951"; transcript_type "protein_coding"; transcript_name "Zfp951-201"; exon_number 2; exon_id "ENSMUSE00000651595.2"; level 3; protein_id "ENSMUSP00000087350.7"; transcript_support_level "5"; mgi_id "MGI:2441896"; tag "basic"; tag "appris_alternative_2"; havana_gene "OTTMUSG00000047246.1";
chr5	ENSEMBL	CDS	104965174	104965218	0	-	0	gene_id "ENSMUSG00000072774.11"; transcript_id "ENSMUST00000089906.7"; gene_type "protein_coding"; gene_name "Zfp951"; transcript_type "protein_coding"; transcript_name "Zfp951-201"; exon_number 2; exon_id "ENSMUSE00000651595.2"; level 3; protein_id "ENSMUSP00000087350.7"; transcript_support_level "5"; mgi_id "MGI:2441896"; tag "basic"; tag "appris_alternative_2"; havana_gene "OTTMUSG00000047246.1";
chr5	ENSEMBL_gcm37	exon	104965174	104965218	0.00724830643278381	-	.	gene_id "ENSMUSG00000072774.11"; transcript_id "ENSMUSG00000072774.11_tx_6"; exon_id "chr5_104965174_104965218_-"; exonnum "6"; txlen "2169";
chr5	sragcm37_mid	exon	104970073	104970263	0.00724830643278381	-	.	gene_id "ENSMUSG00000072774.11"; transcript_id "ENSMUSG00000072774.11_tx_6"; exon_id "chr5_104970073_104970263_-"; exonnum "5"; txlen "2169";
chr5	sragcm37_ss	exon	104973220	104973434	8.85476168093668	-	.	gene_id "ENSMUSG00000072774.11"; transcript_id "ENSMUSG00000072774.11_tx_3"; exon_id "chr5_104973220_104973434_-"; exonnum "1"; txlen "1496";
chr5	sragcm37_mid	exon	104973294	104973476	0.00724830643278381	-	.	gene_id "ENSMUSG00000072774.11"; transcript_id "ENSMUSG00000072774.11_tx_6"; exon_id "chr5_104973294_104973476_-"; exonnum "4"; txlen "2169";
chr5	sragcm37_ss	exon	104974383	104974474	3.2079623792843	-	.	gene_id "ENSMUSG00000072774.11"; transcript_id "ENSMUSG00000072774.11_tx_4"; exon_id "chr5_104974383_104974474_-"; exonnum "1"; txlen "1373";
chr5	sragcm37_mid	exon	104976035	104976211	0.00724830643278381	-	.	gene_id "ENSMUSG00000072774.11"; transcript_id "ENSMUSG00000072774.11_tx_6"; exon_id "chr5_104976035_104976211_-"; exonnum "3"; txlen "2169";
chr5	ENSEMBL	exon	104976794	104976823	0	-	.	gene_id "ENSMUSG00000072774.11"; transcript_id "ENSMUST00000089906.7"; gene_type "protein_coding"; gene_name "Zfp951"; transcript_type "protein_coding"; transcript_name "Zfp951-201"; exon_number 1; exon_id "ENSMUSE00001093924.2"; level 3; protein_id "ENSMUSP00000087350.7"; transcript_support_level "5"; mgi_id "MGI:2441896"; tag "basic"; tag "appris_alternative_2"; havana_gene "OTTMUSG00000047246.1";
chr5	ENSEMBL	CDS	104976794	104976823	0	-	0	gene_id "ENSMUSG00000072774.11"; transcript_id "ENSMUST00000089906.7"; gene_type "protein_coding"; gene_name "Zfp951"; transcript_type "protein_coding"; transcript_name "Zfp951-201"; exon_number 1; exon_id "ENSMUSE00001093924.2"; level 3; protein_id "ENSMUSP00000087350.7"; transcript_support_level "5"; mgi_id "MGI:2441896"; tag "basic"; tag "appris_alternative_2"; havana_gene "OTTMUSG00000047246.1";
chr5	ENSEMBL	start_codon	104976821	104976823	0	-	0	gene_id "ENSMUSG00000072774.11"; transcript_id "ENSMUST00000089906.7"; gene_type "protein_coding"; gene_name "Zfp951"; transcript_type "protein_coding"; transcript_name "Zfp951-201"; exon_number 1; exon_id "ENSMUSE00001093924.2"; level 3; protein_id "ENSMUSP00000087350.7"; transcript_support_level "5"; mgi_id "MGI:2441896"; tag "basic"; tag "appris_alternative_2"; havana_gene "OTTMUSG00000047246.1";
chr5	HAVANA	exon	104983586	104985381	0	-	.	gene_id "ENSMUSG00000072774.11"; transcript_id "ENSMUST00000191135.2"; gene_type "protein_coding"; gene_name "Zfp951"; transcript_type "protein_coding_CDS_not_defined"; transcript_name "Zfp951-203"; exon_number 2; exon_id "ENSMUSE00001325537.2"; level 2; transcript_support_level "1"; mgi_id "MGI:2441896"; havana_gene "OTTMUSG00000047246.1"; havana_transcript "OTTMUST00000122161.1";
chr5	HAVANA	transcript	104983586	105007659	0	-	.	gene_id "ENSMUSG00000072774.11"; transcript_id "ENSMUST00000191135.2"; gene_type "protein_coding"; gene_name "Zfp951"; transcript_type "protein_coding_CDS_not_defined"; transcript_name "Zfp951-203"; level 2; transcript_support_level "1"; mgi_id "MGI:2441896"; havana_gene "OTTMUSG00000047246.1"; havana_transcript "OTTMUST00000122161.1";
chr5	sragcm37_mid	exon	105006778	105006942	0.00724830643278381	-	.	gene_id "ENSMUSG00000072774.11"; transcript_id "ENSMUSG00000072774.11_tx_6"; exon_id "chr5_105006778_105006942_-"; exonnum "2"; txlen "2169";
chr5	HAVANA	CDS	105007533	105007562	0	-	0	gene_id "ENSMUSG00000072774.11"; transcript_id "ENSMUST00000186219.7"; gene_type "protein_coding"; gene_name "Zfp951"; transcript_type "protein_coding"; transcript_name "Zfp951-202"; exon_number 1; exon_id "ENSMUSE00001320089.2"; level 2; protein_id "ENSMUSP00000140625.2"; transcript_support_level "5"; mgi_id "MGI:2441896"; tag "basic"; tag "Ensembl_canonical"; tag "GENCODE_Primary"; tag "appris_principal_2"; tag "CCDS"; ccdsid "CCDS80351.1"; havana_gene "OTTMUSG00000047246.1"; havana_transcript "OTTMUST00000122209.1";
chr5	HAVANA	exon	105007533	105007659	0	-	.	gene_id "ENSMUSG00000072774.11"; transcript_id "ENSMUST00000191135.2"; gene_type "protein_coding"; gene_name "Zfp951"; transcript_type "protein_coding_CDS_not_defined"; transcript_name "Zfp951-203"; exon_number 1; exon_id "ENSMUSE00001320200.2"; level 2; transcript_support_level "1"; mgi_id "MGI:2441896"; havana_gene "OTTMUSG00000047246.1"; havana_transcript "OTTMUST00000122161.1";
chr5	ENSEMBL_gcm37	exon	105007533	105007659	0.00724830643278381	-	.	gene_id "ENSMUSG00000072774.11"; transcript_id "ENSMUSG00000072774.11_tx_6"; exon_id "chr5_105007533_105007659_-"; exonnum "1"; txlen "2169";
chr5	HAVANA	exon	105007533	105007936	0	-	.	gene_id "ENSMUSG00000072774.11"; transcript_id "ENSMUST00000186219.7"; gene_type "protein_coding"; gene_name "Zfp951"; transcript_type "protein_coding"; transcript_name "Zfp951-202"; exon_number 1; exon_id "ENSMUSE00001320089.2"; level 2; protein_id "ENSMUSP00000140625.2"; transcript_support_level "5"; mgi_id "MGI:2441896"; tag "basic"; tag "Ensembl_canonical"; tag "GENCODE_Primary"; tag "appris_principal_2"; tag "CCDS"; ccdsid "CCDS80351.1"; havana_gene "OTTMUSG00000047246.1"; havana_transcript "OTTMUST00000122209.1";
chr5	HAVANA	start_codon	105007560	105007562	0	-	0	gene_id "ENSMUSG00000072774.11"; transcript_id "ENSMUST00000186219.7"; gene_type "protein_coding"; gene_name "Zfp951"; transcript_type "protein_coding"; transcript_name "Zfp951-202"; exon_number 1; exon_id "ENSMUSE00001320089.2"; level 2; protein_id "ENSMUSP00000140625.2"; transcript_support_level "5"; mgi_id "MGI:2441896"; tag "basic"; tag "Ensembl_canonical"; tag "GENCODE_Primary"; tag "appris_principal_2"; tag "CCDS"; ccdsid "CCDS80351.1"; havana_gene "OTTMUSG00000047246.1"; havana_transcript "OTTMUST00000122209.1";
chr5	HAVANA	UTR	105007563	105007936	0	-	.	gene_id "ENSMUSG00000072774.11"; transcript_id "ENSMUST00000186219.7"; gene_type "protein_coding"; gene_name "Zfp951"; transcript_type "protein_coding"; transcript_name "Zfp951-202"; exon_number 1; exon_id "ENSMUSE00001320089.2"; level 2; protein_id "ENSMUSP00000140625.2"; transcript_support_level "5"; mgi_id "MGI:2441896"; tag "basic"; tag "Ensembl_canonical"; tag "GENCODE_Primary"; tag "appris_principal_2"; tag "CCDS"; ccdsid "CCDS80351.1"; havana_gene "OTTMUSG00000047246.1"; havana_transcript "OTTMUST00000122209.1";
chr5	sragcm37_es	exon	105033731	105034833	2.1213138174126	-	.	gene_id "sragcm37_gene_39252"; transcript_id "sragcm37_gene_39252_tx_1"; exon_id "chr5_105033731_105034833_-"; exonnum "2"; txlen "1243";
chr5	sragcm37_es	exon	105033731	105034833	0.511167441415159	-	.	gene_id "sragcm37_gene_39252"; transcript_id "sragcm37_gene_39252_tx_3"; exon_id "chr5_105033731_105034833_-"; exonnum "3"; txlen "1301";
chr5	sragcm37_mid	exon	105043205	105043262	0.511167441415159	-	.	gene_id "sragcm37_gene_39252"; transcript_id "sragcm37_gene_39252_tx_3"; exon_id "chr5_105043205_105043262_-"; exonnum "2"; txlen "1301";
chr5	sragcm37_ss	exon	105043500	105043639	2.1213138174126	-	.	gene_id "sragcm37_gene_39252"; transcript_id "sragcm37_gene_39252_tx_1"; exon_id "chr5_105043500_105043639_-"; exonnum "1"; txlen "1243";
chr5	sragcm37_ss	exon	105043500	105043639	0.511167441415159	-	.	gene_id "sragcm37_gene_39252"; transcript_id "sragcm37_gene_39252_tx_3"; exon_id "chr5_105043500_105043639_-"; exonnum "1"; txlen "1301";
chr5	HAVANA	exon	105079927	105080047	0	-	.	gene_id "ENSMUSG00000139462.1"; transcript_id "ENSMUST00000353346.1"; gene_type "lncRNA"; gene_name "ENSMUSG00000139462"; transcript_type "lncRNA"; transcript_name "ENSMUST00000353346"; exon_number 3; exon_id "ENSMUSE00001695609.1"; level 2; tag "basic"; tag "Ensembl_canonical"; tag "GENCODE_Primary"; tag "TAGENE";
chr5	HAVANA	gene	105079927	105082172	0	-	.	gene_id "ENSMUSG00000139462.1"; gene_type "lncRNA"; gene_name "ENSMUSG00000139462"; level 2;
chr5	HAVANA	transcript	105079927	105082172	0	-	.	gene_id "ENSMUSG00000139462.1"; transcript_id "ENSMUST00000353346.1"; gene_type "lncRNA"; gene_name "ENSMUSG00000139462"; transcript_type "lncRNA"; transcript_name "ENSMUST00000353346"; level 2; tag "basic"; tag "Ensembl_canonical"; tag "GENCODE_Primary"; tag "TAGENE";
chr5	HAVANA	exon	105081242	105081396	0	-	.	gene_id "ENSMUSG00000139462.1"; transcript_id "ENSMUST00000353346.1"; gene_type "lncRNA"; gene_name "ENSMUSG00000139462"; transcript_type "lncRNA"; transcript_name "ENSMUST00000353346"; exon_number 2; exon_id "ENSMUSE00001695610.1"; level 2; tag "basic"; tag "Ensembl_canonical"; tag "GENCODE_Primary"; tag "TAGENE";
chr5	HAVANA	exon	105082028	105082172	0	-	.	gene_id "ENSMUSG00000139462.1"; transcript_id "ENSMUST00000353346.1"; gene_type "lncRNA"; gene_name "ENSMUSG00000139462"; transcript_type "lncRNA"; transcript_name "ENSMUST00000353346"; exon_number 1; exon_id "ENSMUSE00001695611.1"; level 2; tag "basic"; tag "Ensembl_canonical"; tag "GENCODE_Primary"; tag "TAGENE";
chr5	HAVANA	UTR	105082923	105083818	0	-	.	gene_id "ENSMUSG00000029299.15"; transcript_id "ENSMUST00000031239.13"; gene_type "protein_coding"; gene_name "Abcg3"; transcript_type "protein_coding"; transcript_name "Abcg3-201"; exon_number 16; exon_id "ENSMUSE00000465945.3"; level 2; protein_id "ENSMUSP00000031239.7"; transcript_support_level "1"; mgi_id "MGI:1351624"; tag "basic"; tag "Ensembl_canonical"; tag "GENCODE_Primary"; tag "appris_principal_1"; tag "CCDS"; ccdsid "CCDS19488.1"; havana_gene "OTTMUSG00000025595.1"; havana_transcript "OTTMUST00000062961.1";
chr5	HAVANA	exon	105082923	105083969	0	-	.	gene_id "ENSMUSG00000029299.15"; transcript_id "ENSMUST00000031239.13"; gene_type "protein_coding"; gene_name "Abcg3"; transcript_type "protein_coding"; transcript_name "Abcg3-201"; exon_number 16; exon_id "ENSMUSE00000465945.3"; level 2; protein_id "ENSMUSP00000031239.7"; transcript_support_level "1"; mgi_id "MGI:1351624"; tag "basic"; tag "Ensembl_canonical"; tag "GENCODE_Primary"; tag "appris_principal_1"; tag "CCDS"; ccdsid "CCDS19488.1"; havana_gene "OTTMUSG00000025595.1"; havana_transcript "OTTMUST00000062961.1";
chr5	ENSEMBL_gcm37	exon	105082923	105083969	0.586088589595861	-	.	gene_id "ENSMUSG00000029299.15"; transcript_id "ENSMUSG00000029299.15_tx_3"; exon_id "chr5_105082923_105083969_-"; exonnum "17"; txlen "3118";
chr5	HAVANA	gene	105082923	105130584	0	-	.	gene_id "ENSMUSG00000029299.15"; gene_type "protein_coding"; gene_name "Abcg3"; level 2; mgi_id "MGI:1351624"; havana_gene "OTTMUSG00000025595.1";
chr5	HAVANA	transcript	105082923	105130584	0	-	.	gene_id "ENSMUSG00000029299.15"; transcript_id "ENSMUST00000031239.13"; gene_type "protein_coding"; gene_name "Abcg3"; transcript_type "protein_coding"; transcript_name "Abcg3-201"; level 2; protein_id "ENSMUSP00000031239.7"; transcript_support_level "1"; mgi_id "MGI:1351624"; tag "basic"; tag "Ensembl_canonical"; tag "GENCODE_Primary"; tag "appris_principal_1"; tag "CCDS"; ccdsid "CCDS19488.1"; havana_gene "OTTMUSG00000025595.1"; havana_transcript "OTTMUST00000062961.1";
chr5	HAVANA	UTR	105083545	105084453	0	-	.	gene_id "ENSMUSG00000029299.15"; transcript_id "ENSMUST00000130644.2"; gene_type "protein_coding"; gene_name "Abcg3"; transcript_type "protein_coding"; transcript_name "Abcg3-202"; exon_number 14; exon_id "ENSMUSE00000741239.2"; level 2; protein_id "ENSMUSP00000120179.2"; transcript_support_level "5"; mgi_id "MGI:1351624"; tag "basic"; havana_gene "OTTMUSG00000025595.1"; havana_transcript "OTTMUST00000062962.1";
chr5	HAVANA	exon	105083545	105084484	0	-	.	gene_id "ENSMUSG00000029299.15"; transcript_id "ENSMUST00000130644.2"; gene_type "protein_coding"; gene_name "Abcg3"; transcript_type "protein_coding"; transcript_name "Abcg3-202"; exon_number 14; exon_id "ENSMUSE00000741239.2"; level 2; protein_id "ENSMUSP00000120179.2"; transcript_support_level "5"; mgi_id "MGI:1351624"; tag "basic"; havana_gene "OTTMUSG00000025595.1"; havana_transcript "OTTMUST00000062962.1";
chr5	ENSEMBL_gcm37	exon	105083545	105084484	0.586088589595861	-	.	gene_id "ENSMUSG00000029299.15"; transcript_id "ENSMUSG00000029299.15_tx_4"; exon_id "chr5_105083545_105084484_-"; exonnum "17"; txlen "3011";
chr5	HAVANA	transcript	105083545	105125700	0	-	.	gene_id "ENSMUSG00000029299.15"; transcript_id "ENSMUST00000130644.2"; gene_type "protein_coding"; gene_name "Abcg3"; transcript_type "protein_coding"; transcript_name "Abcg3-202"; level 2; protein_id "ENSMUSP00000120179.2"; transcript_support_level "5"; mgi_id "MGI:1351624"; tag "basic"; havana_gene "OTTMUSG00000025595.1"; havana_transcript "OTTMUST00000062962.1";
chr5	HAVANA	stop_codon	105083816	105083818	0	-	0	gene_id "ENSMUSG00000029299.15"; transcript_id "ENSMUST00000031239.13"; gene_type "protein_coding"; gene_name "Abcg3"; transcript_type "protein_coding"; transcript_name "Abcg3-201"; exon_number 16; exon_id "ENSMUSE00000465945.3"; level 2; protein_id "ENSMUSP00000031239.7"; transcript_support_level "1"; mgi_id "MGI:1351624"; tag "basic"; tag "Ensembl_canonical"; tag "GENCODE_Primary"; tag "appris_principal_1"; tag "CCDS"; ccdsid "CCDS19488.1"; havana_gene "OTTMUSG00000025595.1"; havana_transcript "OTTMUST00000062961.1";
chr5	HAVANA	CDS	105083819	105083969	0	-	1	gene_id "ENSMUSG00000029299.15"; transcript_id "ENSMUST00000031239.13"; gene_type "protein_coding"; gene_name "Abcg3"; transcript_type "protein_coding"; transcript_name "Abcg3-201"; exon_number 16; exon_id "ENSMUSE00000465945.3"; level 2; protein_id "ENSMUSP00000031239.7"; transcript_support_level "1"; mgi_id "MGI:1351624"; tag "basic"; tag "Ensembl_canonical"; tag "GENCODE_Primary"; tag "appris_principal_1"; tag "CCDS"; ccdsid "CCDS19488.1"; havana_gene "OTTMUSG00000025595.1"; havana_transcript "OTTMUST00000062961.1";
chr5	HAVANA	stop_codon	105084451	105084453	0	-	0	gene_id "ENSMUSG00000029299.15"; transcript_id "ENSMUST00000130644.2"; gene_type "protein_coding"; gene_name "Abcg3"; transcript_type "protein_coding"; transcript_name "Abcg3-202"; exon_number 14; exon_id "ENSMUSE00000741239.2"; level 2; protein_id "ENSMUSP00000120179.2"; transcript_support_level "5"; mgi_id "MGI:1351624"; tag "basic"; havana_gene "OTTMUSG00000025595.1"; havana_transcript "OTTMUST00000062962.1";
chr5	HAVANA	CDS	105084454	105084484	0	-	1	gene_id "ENSMUSG00000029299.15"; transcript_id "ENSMUST00000130644.2"; gene_type "protein_coding"; gene_name "Abcg3"; transcript_type "protein_coding"; transcript_name "Abcg3-202"; exon_number 14; exon_id "ENSMUSE00000741239.2"; level 2; protein_id "ENSMUSP00000120179.2"; transcript_support_level "5"; mgi_id "MGI:1351624"; tag "basic"; havana_gene "OTTMUSG00000025595.1"; havana_transcript "OTTMUST00000062962.1";
chr5	HAVANA	exon	105086049	105086134	0	-	.	gene_id "ENSMUSG00000029299.15"; transcript_id "ENSMUST00000031239.13"; gene_type "protein_coding"; gene_name "Abcg3"; transcript_type "protein_coding"; transcript_name "Abcg3-201"; exon_number 15; exon_id "ENSMUSE00000495234.3"; level 2; protein_id "ENSMUSP00000031239.7"; transcript_support_level "1"; mgi_id "MGI:1351624"; tag "basic"; tag "Ensembl_canonical"; tag "GENCODE_Primary"; tag "appris_principal_1"; tag "CCDS"; ccdsid "CCDS19488.1"; havana_gene "OTTMUSG00000025595.1"; havana_transcript "OTTMUST00000062961.1";
chr5	HAVANA	CDS	105086049	105086134	0	-	0	gene_id "ENSMUSG00000029299.15"; transcript_id "ENSMUST00000031239.13"; gene_type "protein_coding"; gene_name "Abcg3"; transcript_type "protein_coding"; transcript_name "Abcg3-201"; exon_number 15; exon_id "ENSMUSE00000495234.3"; level 2; protein_id "ENSMUSP00000031239.7"; transcript_support_level "1"; mgi_id "MGI:1351624"; tag "basic"; tag "Ensembl_canonical"; tag "GENCODE_Primary"; tag "appris_principal_1"; tag "CCDS"; ccdsid "CCDS19488.1"; havana_gene "OTTMUSG00000025595.1"; havana_transcript "OTTMUST00000062961.1";
chr5	HAVANA	exon	105086049	105086134	0	-	.	gene_id "ENSMUSG00000029299.15"; transcript_id "ENSMUST00000130644.2"; gene_type "protein_coding"; gene_name "Abcg3"; transcript_type "protein_coding"; transcript_name "Abcg3-202"; exon_number 13; exon_id "ENSMUSE00000495234.3"; level 2; protein_id "ENSMUSP00000120179.2"; transcript_support_level "5"; mgi_id "MGI:1351624"; tag "basic"; havana_gene "OTTMUSG00000025595.1"; havana_transcript "OTTMUST00000062962.1";
chr5	HAVANA	CDS	105086049	105086134	0	-	0	gene_id "ENSMUSG00000029299.15"; transcript_id "ENSMUST00000130644.2"; gene_type "protein_coding"; gene_name "Abcg3"; transcript_type "protein_coding"; transcript_name "Abcg3-202"; exon_number 13; exon_id "ENSMUSE00000495234.3"; level 2; protein_id "ENSMUSP00000120179.2"; transcript_support_level "5"; mgi_id "MGI:1351624"; tag "basic"; havana_gene "OTTMUSG00000025595.1"; havana_transcript "OTTMUST00000062962.1";
chr5	ENSEMBL_gcm37	exon	105086049	105086134	0.586088589595861	-	.	gene_id "ENSMUSG00000029299.15"; transcript_id "ENSMUSG00000029299.15_tx_3"; exon_id "chr5_105086049_105086134_-"; exonnum "16"; txlen "3118";
chr5	ENSEMBL_gcm37	exon	105086049	105086134	0.586088589595861	-	.	gene_id "ENSMUSG00000029299.15"; transcript_id "ENSMUSG00000029299.15_tx_4"; exon_id "chr5_105086049_105086134_-"; exonnum "16"; txlen "3011";
chr5	HAVANA	exon	105087008	105087097	0	-	.	gene_id "ENSMUSG00000029299.15"; transcript_id "ENSMUST00000031239.13"; gene_type "protein_coding"; gene_name "Abcg3"; transcript_type "protein_coding"; transcript_name "Abcg3-201"; exon_number 14; exon_id "ENSMUSE00000498325.3"; level 2; protein_id "ENSMUSP00000031239.7"; transcript_support_level "1"; mgi_id "MGI:1351624"; tag "basic"; tag "Ensembl_canonical"; tag "GENCODE_Primary"; tag "appris_principal_1"; tag "CCDS"; ccdsid "CCDS19488.1"; havana_gene "OTTMUSG00000025595.1"; havana_transcript "OTTMUST00000062961.1";
chr5	HAVANA	CDS	105087008	105087097	0	-	0	gene_id "ENSMUSG00000029299.15"; transcript_id "ENSMUST00000031239.13"; gene_type "protein_coding"; gene_name "Abcg3"; transcript_type "protein_coding"; transcript_name "Abcg3-201"; exon_number 14; exon_id "ENSMUSE00000498325.3"; level 2; protein_id "ENSMUSP00000031239.7"; transcript_support_level "1"; mgi_id "MGI:1351624"; tag "basic"; tag "Ensembl_canonical"; tag "GENCODE_Primary"; tag "appris_principal_1"; tag "CCDS"; ccdsid "CCDS19488.1"; havana_gene "OTTMUSG00000025595.1"; havana_transcript "OTTMUST00000062961.1";
chr5	HAVANA	exon	105087008	105087097	0	-	.	gene_id "ENSMUSG00000029299.15"; transcript_id "ENSMUST00000130644.2"; gene_type "protein_coding"; gene_name "Abcg3"; transcript_type "protein_coding"; transcript_name "Abcg3-202"; exon_number 12; exon_id "ENSMUSE00000498325.3"; level 2; protein_id "ENSMUSP00000120179.2"; transcript_support_level "5"; mgi_id "MGI:1351624"; tag "basic"; havana_gene "OTTMUSG00000025595.1"; havana_transcript "OTTMUST00000062962.1";
chr5	HAVANA	CDS	105087008	105087097	0	-	0	gene_id "ENSMUSG00000029299.15"; transcript_id "ENSMUST00000130644.2"; gene_type "protein_coding"; gene_name "Abcg3"; transcript_type "protein_coding"; transcript_name "Abcg3-202"; exon_number 12; exon_id "ENSMUSE00000498325.3"; level 2; protein_id "ENSMUSP00000120179.2"; transcript_support_level "5"; mgi_id "MGI:1351624"; tag "basic"; havana_gene "OTTMUSG00000025595.1"; havana_transcript "OTTMUST00000062962.1";
chr5	ENSEMBL_gcm37	exon	105087008	105087097	0.586088589595861	-	.	gene_id "ENSMUSG00000029299.15"; transcript_id "ENSMUSG00000029299.15_tx_3"; exon_id "chr5_105087008_105087097_-"; exonnum "15"; txlen "3118";
chr5	ENSEMBL_gcm37	exon	105087008	105087097	0.586088589595861	-	.	gene_id "ENSMUSG00000029299.15"; transcript_id "ENSMUSG00000029299.15_tx_4"; exon_id "chr5_105087008_105087097_-"; exonnum "15"; txlen "3011";
chr5	HAVANA	exon	105096188	105096342	0	-	.	gene_id "ENSMUSG00000029299.15"; transcript_id "ENSMUST00000031239.13"; gene_type "protein_coding"; gene_name "Abcg3"; transcript_type "protein_coding"; transcript_name "Abcg3-201"; exon_number 13; exon_id "ENSMUSE00000493108.3"; level 2; protein_id "ENSMUSP00000031239.7"; transcript_support_level "1"; mgi_id "MGI:1351624"; tag "basic"; tag "Ensembl_canonical"; tag "GENCODE_Primary"; tag "appris_principal_1"; tag "CCDS"; ccdsid "CCDS19488.1"; havana_gene "OTTMUSG00000025595.1"; havana_transcript "OTTMUST00000062961.1";
chr5	HAVANA	CDS	105096188	105096342	0	-	2	gene_id "ENSMUSG00000029299.15"; transcript_id "ENSMUST00000031239.13"; gene_type "protein_coding"; gene_name "Abcg3"; transcript_type "protein_coding"; transcript_name "Abcg3-201"; exon_number 13; exon_id "ENSMUSE00000493108.3"; level 2; protein_id "ENSMUSP00000031239.7"; transcript_support_level "1"; mgi_id "MGI:1351624"; tag "basic"; tag "Ensembl_canonical"; tag "GENCODE_Primary"; tag "appris_principal_1"; tag "CCDS"; ccdsid "CCDS19488.1"; havana_gene "OTTMUSG00000025595.1"; havana_transcript "OTTMUST00000062961.1";
chr5	HAVANA	exon	105096188	105096342	0	-	.	gene_id "ENSMUSG00000029299.15"; transcript_id "ENSMUST00000130644.2"; gene_type "protein_coding"; gene_name "Abcg3"; transcript_type "protein_coding"; transcript_name "Abcg3-202"; exon_number 11; exon_id "ENSMUSE00000493108.3"; level 2; protein_id "ENSMUSP00000120179.2"; transcript_support_level "5"; mgi_id "MGI:1351624"; tag "basic"; havana_gene "OTTMUSG00000025595.1"; havana_transcript "OTTMUST00000062962.1";
chr5	HAVANA	CDS	105096188	105096342	0	-	2	gene_id "ENSMUSG00000029299.15"; transcript_id "ENSMUST00000130644.2"; gene_type "protein_coding"; gene_name "Abcg3"; transcript_type "protein_coding"; transcript_name "Abcg3-202"; exon_number 11; exon_id "ENSMUSE00000493108.3"; level 2; protein_id "ENSMUSP00000120179.2"; transcript_support_level "5"; mgi_id "MGI:1351624"; tag "basic"; havana_gene "OTTMUSG00000025595.1"; havana_transcript "OTTMUST00000062962.1";
chr5	ENSEMBL_gcm37	exon	105096188	105096342	0.586088589595861	-	.	gene_id "ENSMUSG00000029299.15"; transcript_id "ENSMUSG00000029299.15_tx_3"; exon_id "chr5_105096188_105096342_-"; exonnum "14"; txlen "3118";
chr5	ENSEMBL_gcm37	exon	105096188	105096342	0.586088589595861	-	.	gene_id "ENSMUSG00000029299.15"; transcript_id "ENSMUSG00000029299.15_tx_4"; exon_id "chr5_105096188_105096342_-"; exonnum "14"; txlen "3011";
chr5	HAVANA	exon	105099383	105099507	0	-	.	gene_id "ENSMUSG00000029299.15"; transcript_id "ENSMUST00000031239.13"; gene_type "protein_coding"; gene_name "Abcg3"; transcript_type "protein_coding"; transcript_name "Abcg3-201"; exon_number 12; exon_id "ENSMUSE00000504407.3"; level 2; protein_id "ENSMUSP00000031239.7"; transcript_support_level "1"; mgi_id "MGI:1351624"; tag "basic"; tag "Ensembl_canonical"; tag "GENCODE_Primary"; tag "appris_principal_1"; tag "CCDS"; ccdsid "CCDS19488.1"; havana_gene "OTTMUSG00000025595.1"; havana_transcript "OTTMUST00000062961.1";
chr5	HAVANA	CDS	105099383	105099507	0	-	1	gene_id "ENSMUSG00000029299.15"; transcript_id "ENSMUST00000031239.13"; gene_type "protein_coding"; gene_name "Abcg3"; transcript_type "protein_coding"; transcript_name "Abcg3-201"; exon_number 12; exon_id "ENSMUSE00000504407.3"; level 2; protein_id "ENSMUSP00000031239.7"; transcript_support_level "1"; mgi_id "MGI:1351624"; tag "basic"; tag "Ensembl_canonical"; tag "GENCODE_Primary"; tag "appris_principal_1"; tag "CCDS"; ccdsid "CCDS19488.1"; havana_gene "OTTMUSG00000025595.1"; havana_transcript "OTTMUST00000062961.1";
chr5	HAVANA	exon	105099383	105099507	0	-	.	gene_id "ENSMUSG00000029299.15"; transcript_id "ENSMUST00000130644.2"; gene_type "protein_coding"; gene_name "Abcg3"; transcript_type "protein_coding"; transcript_name "Abcg3-202"; exon_number 10; exon_id "ENSMUSE00000504407.3"; level 2; protein_id "ENSMUSP00000120179.2"; transcript_support_level "5"; mgi_id "MGI:1351624"; tag "basic"; havana_gene "OTTMUSG00000025595.1"; havana_transcript "OTTMUST00000062962.1";
chr5	HAVANA	CDS	105099383	105099507	0	-	1	gene_id "ENSMUSG00000029299.15"; transcript_id "ENSMUST00000130644.2"; gene_type "protein_coding"; gene_name "Abcg3"; transcript_type "protein_coding"; transcript_name "Abcg3-202"; exon_number 10; exon_id "ENSMUSE00000504407.3"; level 2; protein_id "ENSMUSP00000120179.2"; transcript_support_level "5"; mgi_id "MGI:1351624"; tag "basic"; havana_gene "OTTMUSG00000025595.1"; havana_transcript "OTTMUST00000062962.1";
chr5	ENSEMBL_gcm37	exon	105099383	105099507	0.586088589595861	-	.	gene_id "ENSMUSG00000029299.15"; transcript_id "ENSMUSG00000029299.15_tx_3"; exon_id "chr5_105099383_105099507_-"; exonnum "13"; txlen "3118";
chr5	ENSEMBL_gcm37	exon	105099383	105099507	0.586088589595861	-	.	gene_id "ENSMUSG00000029299.15"; transcript_id "ENSMUSG00000029299.15_tx_4"; exon_id "chr5_105099383_105099507_-"; exonnum "13"; txlen "3011";
chr5	HAVANA	exon	105100950	105101039	0	-	.	gene_id "ENSMUSG00000029299.15"; transcript_id "ENSMUST00000031239.13"; gene_type "protein_coding"; gene_name "Abcg3"; transcript_type "protein_coding"; transcript_name "Abcg3-201"; exon_number 11; exon_id "ENSMUSE00000501254.3"; level 2; protein_id "ENSMUSP00000031239.7"; transcript_support_level "1"; mgi_id "MGI:1351624"; tag "basic"; tag "Ensembl_canonical"; tag "GENCODE_Primary"; tag "appris_principal_1"; tag "CCDS"; ccdsid "CCDS19488.1"; havana_gene "OTTMUSG00000025595.1"; havana_transcript "OTTMUST00000062961.1";
chr5	HAVANA	CDS	105100950	105101039	0	-	1	gene_id "ENSMUSG00000029299.15"; transcript_id "ENSMUST00000031239.13"; gene_type "protein_coding"; gene_name "Abcg3"; transcript_type "protein_coding"; transcript_name "Abcg3-201"; exon_number 11; exon_id "ENSMUSE00000501254.3"; level 2; protein_id "ENSMUSP00000031239.7"; transcript_support_level "1"; mgi_id "MGI:1351624"; tag "basic"; tag "Ensembl_canonical"; tag "GENCODE_Primary"; tag "appris_principal_1"; tag "CCDS"; ccdsid "CCDS19488.1"; havana_gene "OTTMUSG00000025595.1"; havana_transcript "OTTMUST00000062961.1";
chr5	ENSEMBL_gcm37	exon	105100950	105101039	0.586088589595861	-	.	gene_id "ENSMUSG00000029299.15"; transcript_id "ENSMUSG00000029299.15_tx_3"; exon_id "chr5_105100950_105101039_-"; exonnum "12"; txlen "3118";
chr5	ENSEMBL_gcm37	exon	105100950	105101039	0.586088589595861	-	.	gene_id "ENSMUSG00000029299.15"; transcript_id "ENSMUSG00000029299.15_tx_4"; exon_id "chr5_105100950_105101039_-"; exonnum "12"; txlen "3011";
chr5	HAVANA	exon	105109043	105109125	0	-	.	gene_id "ENSMUSG00000029299.15"; transcript_id "ENSMUST00000031239.13"; gene_type "protein_coding"; gene_name "Abcg3"; transcript_type "protein_coding"; transcript_name "Abcg3-201"; exon_number 10; exon_id "ENSMUSE00000187820.5"; level 2; protein_id "ENSMUSP00000031239.7"; transcript_support_level "1"; mgi_id "MGI:1351624"; tag "basic"; tag "Ensembl_canonical"; tag "GENCODE_Primary"; tag "appris_principal_1"; tag "CCDS"; ccdsid "CCDS19488.1"; havana_gene "OTTMUSG00000025595.1"; havana_transcript "OTTMUST00000062961.1";
chr5	HAVANA	CDS	105109043	105109125	0	-	0	gene_id "ENSMUSG00000029299.15"; transcript_id "ENSMUST00000031239.13"; gene_type "protein_coding"; gene_name "Abcg3"; transcript_type "protein_coding"; transcript_name "Abcg3-201"; exon_number 10; exon_id "ENSMUSE00000187820.5"; level 2; protein_id "ENSMUSP00000031239.7"; transcript_support_level "1"; mgi_id "MGI:1351624"; tag "basic"; tag "Ensembl_canonical"; tag "GENCODE_Primary"; tag "appris_principal_1"; tag "CCDS"; ccdsid "CCDS19488.1"; havana_gene "OTTMUSG00000025595.1"; havana_transcript "OTTMUST00000062961.1";
chr5	HAVANA	exon	105109043	105109125	0	-	.	gene_id "ENSMUSG00000029299.15"; transcript_id "ENSMUST00000130644.2"; gene_type "protein_coding"; gene_name "Abcg3"; transcript_type "protein_coding"; transcript_name "Abcg3-202"; exon_number 9; exon_id "ENSMUSE00000187820.5"; level 2; protein_id "ENSMUSP00000120179.2"; transcript_support_level "5"; mgi_id "MGI:1351624"; tag "basic"; havana_gene "OTTMUSG00000025595.1"; havana_transcript "OTTMUST00000062962.1";
chr5	HAVANA	CDS	105109043	105109125	0	-	0	gene_id "ENSMUSG00000029299.15"; transcript_id "ENSMUST00000130644.2"; gene_type "protein_coding"; gene_name "Abcg3"; transcript_type "protein_coding"; transcript_name "Abcg3-202"; exon_number 9; exon_id "ENSMUSE00000187820.5"; level 2; protein_id "ENSMUSP00000120179.2"; transcript_support_level "5"; mgi_id "MGI:1351624"; tag "basic"; havana_gene "OTTMUSG00000025595.1"; havana_transcript "OTTMUST00000062962.1";
chr5	ENSEMBL_gcm37	exon	105109043	105109125	0.586088589595861	-	.	gene_id "ENSMUSG00000029299.15"; transcript_id "ENSMUSG00000029299.15_tx_3"; exon_id "chr5_105109043_105109125_-"; exonnum "11"; txlen "3118";
chr5	ENSEMBL_gcm37	exon	105109043	105109125	0.586088589595861	-	.	gene_id "ENSMUSG00000029299.15"; transcript_id "ENSMUSG00000029299.15_tx_4"; exon_id "chr5_105109043_105109125_-"; exonnum "11"; txlen "3011";
chr5	sragcm37_mid	exon	105109789	105109871	0.586088589595861	-	.	gene_id "ENSMUSG00000029299.15"; transcript_id "ENSMUSG00000029299.15_tx_3"; exon_id "chr5_105109789_105109871_-"; exonnum "10"; txlen "3118";
chr5	sragcm37_mid	exon	105109789	105109871	0.586088589595861	-	.	gene_id "ENSMUSG00000029299.15"; transcript_id "ENSMUSG00000029299.15_tx_4"; exon_id "chr5_105109789_105109871_-"; exonnum "10"; txlen "3011";
chr5	HAVANA	exon	105111296	105111543	0	-	.	gene_id "ENSMUSG00000029299.15"; transcript_id "ENSMUST00000031239.13"; gene_type "protein_coding"; gene_name "Abcg3"; transcript_type "protein_coding"; transcript_name "Abcg3-201"; exon_number 9; exon_id "ENSMUSE00000187827.4"; level 2; protein_id "ENSMUSP00000031239.7"; transcript_support_level "1"; mgi_id "MGI:1351624"; tag "basic"; tag "Ensembl_canonical"; tag "GENCODE_Primary"; tag "appris_principal_1"; tag "CCDS"; ccdsid "CCDS19488.1"; havana_gene "OTTMUSG00000025595.1"; havana_transcript "OTTMUST00000062961.1";
chr5	HAVANA	CDS	105111296	105111543	0	-	2	gene_id "ENSMUSG00000029299.15"; transcript_id "ENSMUST00000031239.13"; gene_type "protein_coding"; gene_name "Abcg3"; transcript_type "protein_coding"; transcript_name "Abcg3-201"; exon_number 9; exon_id "ENSMUSE00000187827.4"; level 2; protein_id "ENSMUSP00000031239.7"; transcript_support_level "1"; mgi_id "MGI:1351624"; tag "basic"; tag "Ensembl_canonical"; tag "GENCODE_Primary"; tag "appris_principal_1"; tag "CCDS"; ccdsid "CCDS19488.1"; havana_gene "OTTMUSG00000025595.1"; havana_transcript "OTTMUST00000062961.1";
chr5	HAVANA	exon	105111296	105111543	0	-	.	gene_id "ENSMUSG00000029299.15"; transcript_id "ENSMUST00000130644.2"; gene_type "protein_coding"; gene_name "Abcg3"; transcript_type "protein_coding"; transcript_name "Abcg3-202"; exon_number 8; exon_id "ENSMUSE00000187827.4"; level 2; protein_id "ENSMUSP00000120179.2"; transcript_support_level "5"; mgi_id "MGI:1351624"; tag "basic"; havana_gene "OTTMUSG00000025595.1"; havana_transcript "OTTMUST00000062962.1";
chr5	HAVANA	CDS	105111296	105111543	0	-	2	gene_id "ENSMUSG00000029299.15"; transcript_id "ENSMUST00000130644.2"; gene_type "protein_coding"; gene_name "Abcg3"; transcript_type "protein_coding"; transcript_name "Abcg3-202"; exon_number 8; exon_id "ENSMUSE00000187827.4"; level 2; protein_id "ENSMUSP00000120179.2"; transcript_support_level "5"; mgi_id "MGI:1351624"; tag "basic"; havana_gene "OTTMUSG00000025595.1"; havana_transcript "OTTMUST00000062962.1";
chr5	ENSEMBL_gcm37	exon	105111296	105111543	0.586088589595861	-	.	gene_id "ENSMUSG00000029299.15"; transcript_id "ENSMUSG00000029299.15_tx_3"; exon_id "chr5_105111296_105111543_-"; exonnum "9"; txlen "3118";
chr5	ENSEMBL_gcm37	exon	105111296	105111543	0.586088589595861	-	.	gene_id "ENSMUSG00000029299.15"; transcript_id "ENSMUSG00000029299.15_tx_4"; exon_id "chr5_105111296_105111543_-"; exonnum "9"; txlen "3011";
chr5	HAVANA	exon	105114594	105114695	0	-	.	gene_id "ENSMUSG00000029299.15"; transcript_id "ENSMUST00000031239.13"; gene_type "protein_coding"; gene_name "Abcg3"; transcript_type "protein_coding"; transcript_name "Abcg3-201"; exon_number 8; exon_id "ENSMUSE00000187818.4"; level 2; protein_id "ENSMUSP00000031239.7"; transcript_support_level "1"; mgi_id "MGI:1351624"; tag "basic"; tag "Ensembl_canonical"; tag "GENCODE_Primary"; tag "appris_principal_1"; tag "CCDS"; ccdsid "CCDS19488.1"; havana_gene "OTTMUSG00000025595.1"; havana_transcript "OTTMUST00000062961.1";
chr5	HAVANA	CDS	105114594	105114695	0	-	2	gene_id "ENSMUSG00000029299.15"; transcript_id "ENSMUST00000031239.13"; gene_type "protein_coding"; gene_name "Abcg3"; transcript_type "protein_coding"; transcript_name "Abcg3-201"; exon_number 8; exon_id "ENSMUSE00000187818.4"; level 2; protein_id "ENSMUSP00000031239.7"; transcript_support_level "1"; mgi_id "MGI:1351624"; tag "basic"; tag "Ensembl_canonical"; tag "GENCODE_Primary"; tag "appris_principal_1"; tag "CCDS"; ccdsid "CCDS19488.1"; havana_gene "OTTMUSG00000025595.1"; havana_transcript "OTTMUST00000062961.1";
chr5	HAVANA	exon	105114594	105114695	0	-	.	gene_id "ENSMUSG00000029299.15"; transcript_id "ENSMUST00000130644.2"; gene_type "protein_coding"; gene_name "Abcg3"; transcript_type "protein_coding"; transcript_name "Abcg3-202"; exon_number 7; exon_id "ENSMUSE00000187818.4"; level 2; protein_id "ENSMUSP00000120179.2"; transcript_support_level "5"; mgi_id "MGI:1351624"; tag "basic"; havana_gene "OTTMUSG00000025595.1"; havana_transcript "OTTMUST00000062962.1";
chr5	HAVANA	CDS	105114594	105114695	0	-	2	gene_id "ENSMUSG00000029299.15"; transcript_id "ENSMUST00000130644.2"; gene_type "protein_coding"; gene_name "Abcg3"; transcript_type "protein_coding"; transcript_name "Abcg3-202"; exon_number 7; exon_id "ENSMUSE00000187818.4"; level 2; protein_id "ENSMUSP00000120179.2"; transcript_support_level "5"; mgi_id "MGI:1351624"; tag "basic"; havana_gene "OTTMUSG00000025595.1"; havana_transcript "OTTMUST00000062962.1";
chr5	ENSEMBL_gcm37	exon	105114594	105114695	0.586088589595861	-	.	gene_id "ENSMUSG00000029299.15"; transcript_id "ENSMUSG00000029299.15_tx_3"; exon_id "chr5_105114594_105114695_-"; exonnum "8"; txlen "3118";
chr5	ENSEMBL_gcm37	exon	105114594	105114695	0.586088589595861	-	.	gene_id "ENSMUSG00000029299.15"; transcript_id "ENSMUSG00000029299.15_tx_4"; exon_id "chr5_105114594_105114695_-"; exonnum "8"; txlen "3011";
chr5	HAVANA	exon	105116013	105116164	0	-	.	gene_id "ENSMUSG00000029299.15"; transcript_id "ENSMUST00000031239.13"; gene_type "protein_coding"; gene_name "Abcg3"; transcript_type "protein_coding"; transcript_name "Abcg3-201"; exon_number 7; exon_id "ENSMUSE00000187823.4"; level 2; protein_id "ENSMUSP00000031239.7"; transcript_support_level "1"; mgi_id "MGI:1351624"; tag "basic"; tag "Ensembl_canonical"; tag "GENCODE_Primary"; tag "appris_principal_1"; tag "CCDS"; ccdsid "CCDS19488.1"; havana_gene "OTTMUSG00000025595.1"; havana_transcript "OTTMUST00000062961.1";
chr5	HAVANA	CDS	105116013	105116164	0	-	1	gene_id "ENSMUSG00000029299.15"; transcript_id "ENSMUST00000031239.13"; gene_type "protein_coding"; gene_name "Abcg3"; transcript_type "protein_coding"; transcript_name "Abcg3-201"; exon_number 7; exon_id "ENSMUSE00000187823.4"; level 2; protein_id "ENSMUSP00000031239.7"; transcript_support_level "1"; mgi_id "MGI:1351624"; tag "basic"; tag "Ensembl_canonical"; tag "GENCODE_Primary"; tag "appris_principal_1"; tag "CCDS"; ccdsid "CCDS19488.1"; havana_gene "OTTMUSG00000025595.1"; havana_transcript "OTTMUST00000062961.1";
chr5	HAVANA	exon	105116013	105116164	0	-	.	gene_id "ENSMUSG00000029299.15"; transcript_id "ENSMUST00000130644.2"; gene_type "protein_coding"; gene_name "Abcg3"; transcript_type "protein_coding"; transcript_name "Abcg3-202"; exon_number 6; exon_id "ENSMUSE00000187823.4"; level 2; protein_id "ENSMUSP00000120179.2"; transcript_support_level "5"; mgi_id "MGI:1351624"; tag "basic"; havana_gene "OTTMUSG00000025595.1"; havana_transcript "OTTMUST00000062962.1";
chr5	HAVANA	CDS	105116013	105116164	0	-	1	gene_id "ENSMUSG00000029299.15"; transcript_id "ENSMUST00000130644.2"; gene_type "protein_coding"; gene_name "Abcg3"; transcript_type "protein_coding"; transcript_name "Abcg3-202"; exon_number 6; exon_id "ENSMUSE00000187823.4"; level 2; protein_id "ENSMUSP00000120179.2"; transcript_support_level "5"; mgi_id "MGI:1351624"; tag "basic"; havana_gene "OTTMUSG00000025595.1"; havana_transcript "OTTMUST00000062962.1";
chr5	ENSEMBL_gcm37	exon	105116013	105116164	0.586088589595861	-	.	gene_id "ENSMUSG00000029299.15"; transcript_id "ENSMUSG00000029299.15_tx_3"; exon_id "chr5_105116013_105116164_-"; exonnum "7"; txlen "3118";
chr5	ENSEMBL_gcm37	exon	105116013	105116164	0.586088589595861	-	.	gene_id "ENSMUSG00000029299.15"; transcript_id "ENSMUSG00000029299.15_tx_4"; exon_id "chr5_105116013_105116164_-"; exonnum "7"; txlen "3011";
chr5	HAVANA	exon	105117261	105117397	0	-	.	gene_id "ENSMUSG00000029299.15"; transcript_id "ENSMUST00000031239.13"; gene_type "protein_coding"; gene_name "Abcg3"; transcript_type "protein_coding"; transcript_name "Abcg3-201"; exon_number 6; exon_id "ENSMUSE00000187824.4"; level 2; protein_id "ENSMUSP00000031239.7"; transcript_support_level "1"; mgi_id "MGI:1351624"; tag "basic"; tag "Ensembl_canonical"; tag "GENCODE_Primary"; tag "appris_principal_1"; tag "CCDS"; ccdsid "CCDS19488.1"; havana_gene "OTTMUSG00000025595.1"; havana_transcript "OTTMUST00000062961.1";
chr5	HAVANA	CDS	105117261	105117397	0	-	0	gene_id "ENSMUSG00000029299.15"; transcript_id "ENSMUST00000031239.13"; gene_type "protein_coding"; gene_name "Abcg3"; transcript_type "protein_coding"; transcript_name "Abcg3-201"; exon_number 6; exon_id "ENSMUSE00000187824.4"; level 2; protein_id "ENSMUSP00000031239.7"; transcript_support_level "1"; mgi_id "MGI:1351624"; tag "basic"; tag "Ensembl_canonical"; tag "GENCODE_Primary"; tag "appris_principal_1"; tag "CCDS"; ccdsid "CCDS19488.1"; havana_gene "OTTMUSG00000025595.1"; havana_transcript "OTTMUST00000062961.1";
chr5	HAVANA	exon	105117261	105117397	0	-	.	gene_id "ENSMUSG00000029299.15"; transcript_id "ENSMUST00000130644.2"; gene_type "protein_coding"; gene_name "Abcg3"; transcript_type "protein_coding"; transcript_name "Abcg3-202"; exon_number 5; exon_id "ENSMUSE00000187824.4"; level 2; protein_id "ENSMUSP00000120179.2"; transcript_support_level "5"; mgi_id "MGI:1351624"; tag "basic"; havana_gene "OTTMUSG00000025595.1"; havana_transcript "OTTMUST00000062962.1";
chr5	HAVANA	CDS	105117261	105117397	0	-	0	gene_id "ENSMUSG00000029299.15"; transcript_id "ENSMUST00000130644.2"; gene_type "protein_coding"; gene_name "Abcg3"; transcript_type "protein_coding"; transcript_name "Abcg3-202"; exon_number 5; exon_id "ENSMUSE00000187824.4"; level 2; protein_id "ENSMUSP00000120179.2"; transcript_support_level "5"; mgi_id "MGI:1351624"; tag "basic"; havana_gene "OTTMUSG00000025595.1"; havana_transcript "OTTMUST00000062962.1";
chr5	ENSEMBL_gcm37	exon	105117261	105117397	0.586088589595861	-	.	gene_id "ENSMUSG00000029299.15"; transcript_id "ENSMUSG00000029299.15_tx_3"; exon_id "chr5_105117261_105117397_-"; exonnum "6"; txlen "3118";
chr5	ENSEMBL_gcm37	exon	105117261	105117397	0.586088589595861	-	.	gene_id "ENSMUSG00000029299.15"; transcript_id "ENSMUSG00000029299.15_tx_4"; exon_id "chr5_105117261_105117397_-"; exonnum "6"; txlen "3011";
chr5	HAVANA	gene	105119561	105119929	0	-	.	gene_id "ENSMUSG00000105555.2"; gene_type "TEC"; gene_name "Gm43856"; level 2; mgi_id "MGI:5663993"; havana_gene "OTTMUSG00000053795.1";
chr5	HAVANA	transcript	105119561	105119929	0	-	.	gene_id "ENSMUSG00000105555.2"; transcript_id "ENSMUST00000197004.2"; gene_type "TEC"; gene_name "Gm43856"; transcript_type "TEC"; transcript_name "Gm43856-201"; level 2; transcript_support_level "NA"; mgi_id "MGI:5663993"; tag "basic"; tag "Ensembl_canonical"; tag "GENCODE_Primary"; havana_gene "OTTMUSG00000053795.1"; havana_transcript "OTTMUST00000133904.1";
chr5	HAVANA	exon	105119561	105119929	0	-	.	gene_id "ENSMUSG00000105555.2"; transcript_id "ENSMUST00000197004.2"; gene_type "TEC"; gene_name "Gm43856"; transcript_type "TEC"; transcript_name "Gm43856-201"; exon_number 1; exon_id "ENSMUSE00001349631.2"; level 2; transcript_support_level "NA"; mgi_id "MGI:5663993"; tag "basic"; tag "Ensembl_canonical"; tag "GENCODE_Primary"; havana_gene "OTTMUSG00000053795.1"; havana_transcript "OTTMUST00000133904.1";
chr5	HAVANA	exon	105121845	105121997	0	-	.	gene_id "ENSMUSG00000029299.15"; transcript_id "ENSMUST00000031239.13"; gene_type "protein_coding"; gene_name "Abcg3"; transcript_type "protein_coding"; transcript_name "Abcg3-201"; exon_number 5; exon_id "ENSMUSE00000187825.4"; level 2; protein_id "ENSMUSP00000031239.7"; transcript_support_level "1"; mgi_id "MGI:1351624"; tag "basic"; tag "Ensembl_canonical"; tag "GENCODE_Primary"; tag "appris_principal_1"; tag "CCDS"; ccdsid "CCDS19488.1"; havana_gene "OTTMUSG00000025595.1"; havana_transcript "OTTMUST00000062961.1";
chr5	HAVANA	CDS	105121845	105121997	0	-	0	gene_id "ENSMUSG00000029299.15"; transcript_id "ENSMUST00000031239.13"; gene_type "protein_coding"; gene_name "Abcg3"; transcript_type "protein_coding"; transcript_name "Abcg3-201"; exon_number 5; exon_id "ENSMUSE00000187825.4"; level 2; protein_id "ENSMUSP00000031239.7"; transcript_support_level "1"; mgi_id "MGI:1351624"; tag "basic"; tag "Ensembl_canonical"; tag "GENCODE_Primary"; tag "appris_principal_1"; tag "CCDS"; ccdsid "CCDS19488.1"; havana_gene "OTTMUSG00000025595.1"; havana_transcript "OTTMUST00000062961.1";
chr5	HAVANA	exon	105121845	105121997	0	-	.	gene_id "ENSMUSG00000029299.15"; transcript_id "ENSMUST00000130644.2"; gene_type "protein_coding"; gene_name "Abcg3"; transcript_type "protein_coding"; transcript_name "Abcg3-202"; exon_number 4; exon_id "ENSMUSE00000187825.4"; level 2; protein_id "ENSMUSP00000120179.2"; transcript_support_level "5"; mgi_id "MGI:1351624"; tag "basic"; havana_gene "OTTMUSG00000025595.1"; havana_transcript "OTTMUST00000062962.1";
chr5	HAVANA	CDS	105121845	105121997	0	-	0	gene_id "ENSMUSG00000029299.15"; transcript_id "ENSMUST00000130644.2"; gene_type "protein_coding"; gene_name "Abcg3"; transcript_type "protein_coding"; transcript_name "Abcg3-202"; exon_number 4; exon_id "ENSMUSE00000187825.4"; level 2; protein_id "ENSMUSP00000120179.2"; transcript_support_level "5"; mgi_id "MGI:1351624"; tag "basic"; havana_gene "OTTMUSG00000025595.1"; havana_transcript "OTTMUST00000062962.1";
chr5	ENSEMBL_gcm37	exon	105121845	105121997	0.586088589595861	-	.	gene_id "ENSMUSG00000029299.15"; transcript_id "ENSMUSG00000029299.15_tx_3"; exon_id "chr5_105121845_105121997_-"; exonnum "5"; txlen "3118";
chr5	ENSEMBL_gcm37	exon	105121845	105121997	0.586088589595861	-	.	gene_id "ENSMUSG00000029299.15"; transcript_id "ENSMUSG00000029299.15_tx_4"; exon_id "chr5_105121845_105121997_-"; exonnum "5"; txlen "3011";
```
