## Supplementary material for "Significantly Improved Mouse and Rat Genome Annotation Using Sequence Read Archive RNA-seq Data": mouse_SRA_GENCODE_M37.gtf: mouse_SRA_GENCODE_M37.gtf (part 1125 of 1572)

```
chr5	HAVANA	exon	105122514	105122628	0	-	.	gene_id "ENSMUSG00000029299.15"; transcript_id "ENSMUST00000031239.13"; gene_type "protein_coding"; gene_name "Abcg3"; transcript_type "protein_coding"; transcript_name "Abcg3-201"; exon_number 4; exon_id "ENSMUSE00000187822.4"; level 2; protein_id "ENSMUSP00000031239.7"; transcript_support_level "1"; mgi_id "MGI:1351624"; tag "basic"; tag "Ensembl_canonical"; tag "GENCODE_Primary"; tag "appris_principal_1"; tag "CCDS"; ccdsid "CCDS19488.1"; havana_gene "OTTMUSG00000025595.1"; havana_transcript "OTTMUST00000062961.1";
chr5	HAVANA	CDS	105122514	105122628	0	-	1	gene_id "ENSMUSG00000029299.15"; transcript_id "ENSMUST00000031239.13"; gene_type "protein_coding"; gene_name "Abcg3"; transcript_type "protein_coding"; transcript_name "Abcg3-201"; exon_number 4; exon_id "ENSMUSE00000187822.4"; level 2; protein_id "ENSMUSP00000031239.7"; transcript_support_level "1"; mgi_id "MGI:1351624"; tag "basic"; tag "Ensembl_canonical"; tag "GENCODE_Primary"; tag "appris_principal_1"; tag "CCDS"; ccdsid "CCDS19488.1"; havana_gene "OTTMUSG00000025595.1"; havana_transcript "OTTMUST00000062961.1";
chr5	HAVANA	exon	105122514	105122628	0	-	.	gene_id "ENSMUSG00000029299.15"; transcript_id "ENSMUST00000130644.2"; gene_type "protein_coding"; gene_name "Abcg3"; transcript_type "protein_coding"; transcript_name "Abcg3-202"; exon_number 3; exon_id "ENSMUSE00000187822.4"; level 2; protein_id "ENSMUSP00000120179.2"; transcript_support_level "5"; mgi_id "MGI:1351624"; tag "basic"; havana_gene "OTTMUSG00000025595.1"; havana_transcript "OTTMUST00000062962.1";
chr5	HAVANA	CDS	105122514	105122628	0	-	1	gene_id "ENSMUSG00000029299.15"; transcript_id "ENSMUST00000130644.2"; gene_type "protein_coding"; gene_name "Abcg3"; transcript_type "protein_coding"; transcript_name "Abcg3-202"; exon_number 3; exon_id "ENSMUSE00000187822.4"; level 2; protein_id "ENSMUSP00000120179.2"; transcript_support_level "5"; mgi_id "MGI:1351624"; tag "basic"; havana_gene "OTTMUSG00000025595.1"; havana_transcript "OTTMUST00000062962.1";
chr5	ENSEMBL_gcm37	exon	105122514	105122628	0.586088589595861	-	.	gene_id "ENSMUSG00000029299.15"; transcript_id "ENSMUSG00000029299.15_tx_3"; exon_id "chr5_105122514_105122628_-"; exonnum "4"; txlen "3118";
chr5	ENSEMBL_gcm37	exon	105122514	105122628	0.586088589595861	-	.	gene_id "ENSMUSG00000029299.15"; transcript_id "ENSMUSG00000029299.15_tx_4"; exon_id "chr5_105122514_105122628_-"; exonnum "4"; txlen "3011";
chr5	HAVANA	exon	105123229	105123288	0	-	.	gene_id "ENSMUSG00000029299.15"; transcript_id "ENSMUST00000031239.13"; gene_type "protein_coding"; gene_name "Abcg3"; transcript_type "protein_coding"; transcript_name "Abcg3-201"; exon_number 3; exon_id "ENSMUSE00000187826.4"; level 2; protein_id "ENSMUSP00000031239.7"; transcript_support_level "1"; mgi_id "MGI:1351624"; tag "basic"; tag "Ensembl_canonical"; tag "GENCODE_Primary"; tag "appris_principal_1"; tag "CCDS"; ccdsid "CCDS19488.1"; havana_gene "OTTMUSG00000025595.1"; havana_transcript "OTTMUST00000062961.1";
chr5	HAVANA	CDS	105123229	105123288	0	-	1	gene_id "ENSMUSG00000029299.15"; transcript_id "ENSMUST00000031239.13"; gene_type "protein_coding"; gene_name "Abcg3"; transcript_type "protein_coding"; transcript_name "Abcg3-201"; exon_number 3; exon_id "ENSMUSE00000187826.4"; level 2; protein_id "ENSMUSP00000031239.7"; transcript_support_level "1"; mgi_id "MGI:1351624"; tag "basic"; tag "Ensembl_canonical"; tag "GENCODE_Primary"; tag "appris_principal_1"; tag "CCDS"; ccdsid "CCDS19488.1"; havana_gene "OTTMUSG00000025595.1"; havana_transcript "OTTMUST00000062961.1";
chr5	HAVANA	exon	105123229	105123288	0	-	.	gene_id "ENSMUSG00000029299.15"; transcript_id "ENSMUST00000130644.2"; gene_type "protein_coding"; gene_name "Abcg3"; transcript_type "protein_coding"; transcript_name "Abcg3-202"; exon_number 2; exon_id "ENSMUSE00000187826.4"; level 2; protein_id "ENSMUSP00000120179.2"; transcript_support_level "5"; mgi_id "MGI:1351624"; tag "basic"; havana_gene "OTTMUSG00000025595.1"; havana_transcript "OTTMUST00000062962.1";
chr5	HAVANA	CDS	105123229	105123288	0	-	1	gene_id "ENSMUSG00000029299.15"; transcript_id "ENSMUST00000130644.2"; gene_type "protein_coding"; gene_name "Abcg3"; transcript_type "protein_coding"; transcript_name "Abcg3-202"; exon_number 2; exon_id "ENSMUSE00000187826.4"; level 2; protein_id "ENSMUSP00000120179.2"; transcript_support_level "5"; mgi_id "MGI:1351624"; tag "basic"; havana_gene "OTTMUSG00000025595.1"; havana_transcript "OTTMUST00000062962.1";
chr5	ENSEMBL_gcm37	exon	105123229	105123288	0.586088589595861	-	.	gene_id "ENSMUSG00000029299.15"; transcript_id "ENSMUSG00000029299.15_tx_3"; exon_id "chr5_105123229_105123288_-"; exonnum "3"; txlen "3118";
chr5	ENSEMBL_gcm37	exon	105123229	105123288	0.586088589595861	-	.	gene_id "ENSMUSG00000029299.15"; transcript_id "ENSMUSG00000029299.15_tx_4"; exon_id "chr5_105123229_105123288_-"; exonnum "3"; txlen "3011";
chr5	HAVANA	CDS	105125479	105125681	0	-	0	gene_id "ENSMUSG00000029299.15"; transcript_id "ENSMUST00000031239.13"; gene_type "protein_coding"; gene_name "Abcg3"; transcript_type "protein_coding"; transcript_name "Abcg3-201"; exon_number 2; exon_id "ENSMUSE00000340748.5"; level 2; protein_id "ENSMUSP00000031239.7"; transcript_support_level "1"; mgi_id "MGI:1351624"; tag "basic"; tag "Ensembl_canonical"; tag "GENCODE_Primary"; tag "appris_principal_1"; tag "CCDS"; ccdsid "CCDS19488.1"; havana_gene "OTTMUSG00000025595.1"; havana_transcript "OTTMUST00000062961.1";
chr5	HAVANA	CDS	105125479	105125681	0	-	0	gene_id "ENSMUSG00000029299.15"; transcript_id "ENSMUST00000130644.2"; gene_type "protein_coding"; gene_name "Abcg3"; transcript_type "protein_coding"; transcript_name "Abcg3-202"; exon_number 1; exon_id "ENSMUSE00000340748.5"; level 2; protein_id "ENSMUSP00000120179.2"; transcript_support_level "5"; mgi_id "MGI:1351624"; tag "basic"; havana_gene "OTTMUSG00000025595.1"; havana_transcript "OTTMUST00000062962.1";
chr5	HAVANA	exon	105125479	105125700	0	-	.	gene_id "ENSMUSG00000029299.15"; transcript_id "ENSMUST00000031239.13"; gene_type "protein_coding"; gene_name "Abcg3"; transcript_type "protein_coding"; transcript_name "Abcg3-201"; exon_number 2; exon_id "ENSMUSE00000340748.5"; level 2; protein_id "ENSMUSP00000031239.7"; transcript_support_level "1"; mgi_id "MGI:1351624"; tag "basic"; tag "Ensembl_canonical"; tag "GENCODE_Primary"; tag "appris_principal_1"; tag "CCDS"; ccdsid "CCDS19488.1"; havana_gene "OTTMUSG00000025595.1"; havana_transcript "OTTMUST00000062961.1";
chr5	HAVANA	exon	105125479	105125700	0	-	.	gene_id "ENSMUSG00000029299.15"; transcript_id "ENSMUST00000130644.2"; gene_type "protein_coding"; gene_name "Abcg3"; transcript_type "protein_coding"; transcript_name "Abcg3-202"; exon_number 1; exon_id "ENSMUSE00000340748.5"; level 2; protein_id "ENSMUSP00000120179.2"; transcript_support_level "5"; mgi_id "MGI:1351624"; tag "basic"; havana_gene "OTTMUSG00000025595.1"; havana_transcript "OTTMUST00000062962.1";
chr5	ENSEMBL_gcm37	exon	105125479	105125700	0.586088589595861	-	.	gene_id "ENSMUSG00000029299.15"; transcript_id "ENSMUSG00000029299.15_tx_3"; exon_id "chr5_105125479_105125700_-"; exonnum "2"; txlen "3118";
chr5	ENSEMBL_gcm37	exon	105125479	105125700	0.586088589595861	-	.	gene_id "ENSMUSG00000029299.15"; transcript_id "ENSMUSG00000029299.15_tx_4"; exon_id "chr5_105125479_105125700_-"; exonnum "2"; txlen "3011";
chr5	HAVANA	start_codon	105125679	105125681	0	-	0	gene_id "ENSMUSG00000029299.15"; transcript_id "ENSMUST00000031239.13"; gene_type "protein_coding"; gene_name "Abcg3"; transcript_type "protein_coding"; transcript_name "Abcg3-201"; exon_number 2; exon_id "ENSMUSE00000340748.5"; level 2; protein_id "ENSMUSP00000031239.7"; transcript_support_level "1"; mgi_id "MGI:1351624"; tag "basic"; tag "Ensembl_canonical"; tag "GENCODE_Primary"; tag "appris_principal_1"; tag "CCDS"; ccdsid "CCDS19488.1"; havana_gene "OTTMUSG00000025595.1"; havana_transcript "OTTMUST00000062961.1";
chr5	HAVANA	start_codon	105125679	105125681	0	-	0	gene_id "ENSMUSG00000029299.15"; transcript_id "ENSMUST00000130644.2"; gene_type "protein_coding"; gene_name "Abcg3"; transcript_type "protein_coding"; transcript_name "Abcg3-202"; exon_number 1; exon_id "ENSMUSE00000340748.5"; level 2; protein_id "ENSMUSP00000120179.2"; transcript_support_level "5"; mgi_id "MGI:1351624"; tag "basic"; havana_gene "OTTMUSG00000025595.1"; havana_transcript "OTTMUST00000062962.1";
chr5	HAVANA	UTR	105125682	105125700	0	-	.	gene_id "ENSMUSG00000029299.15"; transcript_id "ENSMUST00000031239.13"; gene_type "protein_coding"; gene_name "Abcg3"; transcript_type "protein_coding"; transcript_name "Abcg3-201"; exon_number 2; exon_id "ENSMUSE00000340748.5"; level 2; protein_id "ENSMUSP00000031239.7"; transcript_support_level "1"; mgi_id "MGI:1351624"; tag "basic"; tag "Ensembl_canonical"; tag "GENCODE_Primary"; tag "appris_principal_1"; tag "CCDS"; ccdsid "CCDS19488.1"; havana_gene "OTTMUSG00000025595.1"; havana_transcript "OTTMUST00000062961.1";
chr5	HAVANA	UTR	105125682	105125700	0	-	.	gene_id "ENSMUSG00000029299.15"; transcript_id "ENSMUST00000130644.2"; gene_type "protein_coding"; gene_name "Abcg3"; transcript_type "protein_coding"; transcript_name "Abcg3-202"; exon_number 1; exon_id "ENSMUSE00000340748.5"; level 2; protein_id "ENSMUSP00000120179.2"; transcript_support_level "5"; mgi_id "MGI:1351624"; tag "basic"; havana_gene "OTTMUSG00000025595.1"; havana_transcript "OTTMUST00000062962.1";
chr5	HAVANA	exon	105130415	105130584	0	-	.	gene_id "ENSMUSG00000029299.15"; transcript_id "ENSMUST00000031239.13"; gene_type "protein_coding"; gene_name "Abcg3"; transcript_type "protein_coding"; transcript_name "Abcg3-201"; exon_number 1; exon_id "ENSMUSE00000367241.7"; level 2; protein_id "ENSMUSP00000031239.7"; transcript_support_level "1"; mgi_id "MGI:1351624"; tag "basic"; tag "Ensembl_canonical"; tag "GENCODE_Primary"; tag "appris_principal_1"; tag "CCDS"; ccdsid "CCDS19488.1"; havana_gene "OTTMUSG00000025595.1"; havana_transcript "OTTMUST00000062961.1";
chr5	HAVANA	UTR	105130415	105130584	0	-	.	gene_id "ENSMUSG00000029299.15"; transcript_id "ENSMUST00000031239.13"; gene_type "protein_coding"; gene_name "Abcg3"; transcript_type "protein_coding"; transcript_name "Abcg3-201"; exon_number 1; exon_id "ENSMUSE00000367241.7"; level 2; protein_id "ENSMUSP00000031239.7"; transcript_support_level "1"; mgi_id "MGI:1351624"; tag "basic"; tag "Ensembl_canonical"; tag "GENCODE_Primary"; tag "appris_principal_1"; tag "CCDS"; ccdsid "CCDS19488.1"; havana_gene "OTTMUSG00000025595.1"; havana_transcript "OTTMUST00000062961.1";
chr5	ENSEMBL_gcm37	exon	105130415	105130584	0.586088589595861	-	.	gene_id "ENSMUSG00000029299.15"; transcript_id "ENSMUSG00000029299.15_tx_3"; exon_id "chr5_105130415_105130584_-"; exonnum "1"; txlen "3118";
chr5	ENSEMBL_gcm37	exon	105130415	105130584	0.586088589595861	-	.	gene_id "ENSMUSG00000029299.15"; transcript_id "ENSMUSG00000029299.15_tx_4"; exon_id "chr5_105130415_105130584_-"; exonnum "1"; txlen "3011";
chr5	HAVANA	gene	105135103	105135609	0	-	.	gene_id "ENSMUSG00000104899.2"; gene_type "processed_pseudogene"; gene_name "Gm43855"; level 2; mgi_id "MGI:5663992"; havana_gene "OTTMUSG00000053797.1";
chr5	HAVANA	transcript	105135103	105135609	0	-	.	gene_id "ENSMUSG00000104899.2"; transcript_id "ENSMUST00000197462.2"; gene_type "processed_pseudogene"; gene_name "Gm43855"; transcript_type "processed_pseudogene"; transcript_name "Gm43855-201"; level 2; transcript_support_level "NA"; mgi_id "MGI:5663992"; ont "PGO:0000004"; tag "basic"; tag "Ensembl_canonical"; tag "GENCODE_Primary"; havana_gene "OTTMUSG00000053797.1"; havana_transcript "OTTMUST00000133906.1";
chr5	HAVANA	exon	105135103	105135609	0	-	.	gene_id "ENSMUSG00000104899.2"; transcript_id "ENSMUST00000197462.2"; gene_type "processed_pseudogene"; gene_name "Gm43855"; transcript_type "processed_pseudogene"; transcript_name "Gm43855-201"; exon_number 1; exon_id "ENSMUSE00001347662.2"; level 2; transcript_support_level "NA"; mgi_id "MGI:5663992"; ont "PGO:0000004"; tag "basic"; tag "Ensembl_canonical"; tag "GENCODE_Primary"; havana_gene "OTTMUSG00000053797.1"; havana_transcript "OTTMUST00000133906.1";
chr5	HAVANA	gene	105136916	105137197	0	-	.	gene_id "ENSMUSG00000106392.2"; gene_type "processed_pseudogene"; gene_name "Gm5870"; level 2; mgi_id "MGI:3644057"; havana_gene "OTTMUSG00000053798.1";
chr5	HAVANA	transcript	105136916	105137197	0	-	.	gene_id "ENSMUSG00000106392.2"; transcript_id "ENSMUST00000196461.2"; gene_type "processed_pseudogene"; gene_name "Gm5870"; transcript_type "processed_pseudogene"; transcript_name "Gm5870-201"; level 2; transcript_support_level "NA"; mgi_id "MGI:3644057"; ont "PGO:0000004"; tag "basic"; tag "Ensembl_canonical"; tag "GENCODE_Primary"; havana_gene "OTTMUSG00000053798.1"; havana_transcript "OTTMUST00000133907.1";
chr5	HAVANA	exon	105136916	105137197	0	-	.	gene_id "ENSMUSG00000106392.2"; transcript_id "ENSMUST00000196461.2"; gene_type "processed_pseudogene"; gene_name "Gm5870"; transcript_type "processed_pseudogene"; transcript_name "Gm5870-201"; exon_number 1; exon_id "ENSMUSE00001352473.2"; level 2; transcript_support_level "NA"; mgi_id "MGI:3644057"; ont "PGO:0000004"; tag "basic"; tag "Ensembl_canonical"; tag "GENCODE_Primary"; havana_gene "OTTMUSG00000053798.1"; havana_transcript "OTTMUST00000133907.1";
chr5	HAVANA	exon	105162016	105162988	0	-	.	gene_id "ENSMUSG00000034438.17"; transcript_id "ENSMUST00000199483.5"; gene_type "protein_coding"; gene_name "Gbp8"; transcript_type "protein_coding_CDS_not_defined"; transcript_name "Gbp8-204"; exon_number 6; exon_id "ENSMUSE00001346863.2"; level 2; transcript_support_level "1"; mgi_id "MGI:1923324"; havana_gene "OTTMUSG00000053799.1"; havana_transcript "OTTMUST00000133908.1";
chr5	HAVANA	exon	105162016	105162988	0	-	.	gene_id "ENSMUSG00000034438.17"; transcript_id "ENSMUST00000198326.2"; gene_type "protein_coding"; gene_name "Gbp8"; transcript_type "retained_intron"; transcript_name "Gbp8-203"; exon_number 11; exon_id "ENSMUSE00001346863.2"; level 2; transcript_support_level "5"; mgi_id "MGI:1923324"; havana_gene "OTTMUSG00000053799.1"; havana_transcript "OTTMUST00000133909.1";
chr5	HAVANA	transcript	105162016	105169930	0	-	.	gene_id "ENSMUSG00000034438.17"; transcript_id "ENSMUST00000199483.5"; gene_type "protein_coding"; gene_name "Gbp8"; transcript_type "protein_coding_CDS_not_defined"; transcript_name "Gbp8-204"; level 2; transcript_support_level "1"; mgi_id "MGI:1923324"; havana_gene "OTTMUSG00000053799.1"; havana_transcript "OTTMUST00000133908.1";
chr5	HAVANA	transcript	105162016	105201422	0	-	.	gene_id "ENSMUSG00000034438.17"; transcript_id "ENSMUST00000198326.2"; gene_type "protein_coding"; gene_name "Gbp8"; transcript_type "retained_intron"; transcript_name "Gbp8-203"; level 2; transcript_support_level "5"; mgi_id "MGI:1923324"; havana_gene "OTTMUSG00000053799.1"; havana_transcript "OTTMUST00000133909.1";
chr5	HAVANA	gene	105162016	105287406	0	-	.	gene_id "ENSMUSG00000034438.17"; gene_type "protein_coding"; gene_name "Gbp8"; level 2; mgi_id "MGI:1923324"; havana_gene "OTTMUSG00000053799.1";
chr5	ENSEMBL	UTR	105162019	105162817	0	-	.	gene_id "ENSMUSG00000034438.17"; transcript_id "ENSMUST00000031235.13"; gene_type "protein_coding"; gene_name "Gbp8"; transcript_type "protein_coding"; transcript_name "Gbp8-201"; exon_number 10; exon_id "ENSMUSE00000343612.8"; level 3; protein_id "ENSMUSP00000031235.7"; transcript_support_level "5"; mgi_id "MGI:1923324"; tag "basic"; tag "Ensembl_canonical"; tag "GENCODE_Primary"; tag "appris_principal_1"; tag "CCDS"; ccdsid "CCDS19490.1"; havana_gene "OTTMUSG00000053799.1";
chr5	ENSEMBL	exon	105162019	105162988	0	-	.	gene_id "ENSMUSG00000034438.17"; transcript_id "ENSMUST00000031235.13"; gene_type "protein_coding"; gene_name "Gbp8"; transcript_type "protein_coding"; transcript_name "Gbp8-201"; exon_number 10; exon_id "ENSMUSE00000343612.8"; level 3; protein_id "ENSMUSP00000031235.7"; transcript_support_level "5"; mgi_id "MGI:1923324"; tag "basic"; tag "Ensembl_canonical"; tag "GENCODE_Primary"; tag "appris_principal_1"; tag "CCDS"; ccdsid "CCDS19490.1"; havana_gene "OTTMUSG00000053799.1";
chr5	ENSEMBL_gcm37	exon	105162019	105162988	0.0686367930474273	-	.	gene_id "ENSMUSG00000034438.17"; transcript_id "ENSMUSG00000034438.17_tx_5"; exon_id "chr5_105162019_105162988_-"; exonnum "12"; txlen "2833";
chr5	ENSEMBL	transcript	105162019	105287406	0	-	.	gene_id "ENSMUSG00000034438.17"; transcript_id "ENSMUST00000031235.13"; gene_type "protein_coding"; gene_name "Gbp8"; transcript_type "protein_coding"; transcript_name "Gbp8-201"; level 3; protein_id "ENSMUSP00000031235.7"; transcript_support_level "5"; mgi_id "MGI:1923324"; tag "basic"; tag "Ensembl_canonical"; tag "GENCODE_Primary"; tag "appris_principal_1"; tag "CCDS"; ccdsid "CCDS19490.1"; havana_gene "OTTMUSG00000053799.1";
chr5	HAVANA	UTR	105162793	105162817	0	-	.	gene_id "ENSMUSG00000034438.17"; transcript_id "ENSMUST00000112718.5"; gene_type "protein_coding"; gene_name "Gbp8"; transcript_type "protein_coding"; transcript_name "Gbp8-202"; exon_number 9; exon_id "ENSMUSE00000888129.3"; level 2; protein_id "ENSMUSP00000108338.5"; transcript_support_level "1"; mgi_id "MGI:1923324"; tag "basic"; tag "appris_principal_1"; tag "CCDS"; ccdsid "CCDS19490.1"; havana_gene "OTTMUSG00000053799.1"; havana_transcript "OTTMUST00000133910.1";
chr5	HAVANA	exon	105162793	105162988	0	-	.	gene_id "ENSMUSG00000034438.17"; transcript_id "ENSMUST00000112718.5"; gene_type "protein_coding"; gene_name "Gbp8"; transcript_type "protein_coding"; transcript_name "Gbp8-202"; exon_number 9; exon_id "ENSMUSE00000888129.3"; level 2; protein_id "ENSMUSP00000108338.5"; transcript_support_level "1"; mgi_id "MGI:1923324"; tag "basic"; tag "appris_principal_1"; tag "CCDS"; ccdsid "CCDS19490.1"; havana_gene "OTTMUSG00000053799.1"; havana_transcript "OTTMUST00000133910.1";
chr5	HAVANA	transcript	105162793	105198913	0	-	.	gene_id "ENSMUSG00000034438.17"; transcript_id "ENSMUST00000112718.5"; gene_type "protein_coding"; gene_name "Gbp8"; transcript_type "protein_coding"; transcript_name "Gbp8-202"; level 2; protein_id "ENSMUSP00000108338.5"; transcript_support_level "1"; mgi_id "MGI:1923324"; tag "basic"; tag "appris_principal_1"; tag "CCDS"; ccdsid "CCDS19490.1"; havana_gene "OTTMUSG00000053799.1"; havana_transcript "OTTMUST00000133910.1";
chr5	ENSEMBL	stop_codon	105162815	105162817	0	-	0	gene_id "ENSMUSG00000034438.17"; transcript_id "ENSMUST00000031235.13"; gene_type "protein_coding"; gene_name "Gbp8"; transcript_type "protein_coding"; transcript_name "Gbp8-201"; exon_number 10; exon_id "ENSMUSE00000343612.8"; level 3; protein_id "ENSMUSP00000031235.7"; transcript_support_level "5"; mgi_id "MGI:1923324"; tag "basic"; tag "Ensembl_canonical"; tag "GENCODE_Primary"; tag "appris_principal_1"; tag "CCDS"; ccdsid "CCDS19490.1"; havana_gene "OTTMUSG00000053799.1";
chr5	HAVANA	stop_codon	105162815	105162817	0	-	0	gene_id "ENSMUSG00000034438.17"; transcript_id "ENSMUST00000112718.5"; gene_type "protein_coding"; gene_name "Gbp8"; transcript_type "protein_coding"; transcript_name "Gbp8-202"; exon_number 9; exon_id "ENSMUSE00000888129.3"; level 2; protein_id "ENSMUSP00000108338.5"; transcript_support_level "1"; mgi_id "MGI:1923324"; tag "basic"; tag "appris_principal_1"; tag "CCDS"; ccdsid "CCDS19490.1"; havana_gene "OTTMUSG00000053799.1"; havana_transcript "OTTMUST00000133910.1";
chr5	ENSEMBL	CDS	105162818	105162988	0	-	0	gene_id "ENSMUSG00000034438.17"; transcript_id "ENSMUST00000031235.13"; gene_type "protein_coding"; gene_name "Gbp8"; transcript_type "protein_coding"; transcript_name "Gbp8-201"; exon_number 10; exon_id "ENSMUSE00000343612.8"; level 3; protein_id "ENSMUSP00000031235.7"; transcript_support_level "5"; mgi_id "MGI:1923324"; tag "basic"; tag "Ensembl_canonical"; tag "GENCODE_Primary"; tag "appris_principal_1"; tag "CCDS"; ccdsid "CCDS19490.1"; havana_gene "OTTMUSG00000053799.1";
chr5	HAVANA	CDS	105162818	105162988	0	-	0	gene_id "ENSMUSG00000034438.17"; transcript_id "ENSMUST00000112718.5"; gene_type "protein_coding"; gene_name "Gbp8"; transcript_type "protein_coding"; transcript_name "Gbp8-202"; exon_number 9; exon_id "ENSMUSE00000888129.3"; level 2; protein_id "ENSMUSP00000108338.5"; transcript_support_level "1"; mgi_id "MGI:1923324"; tag "basic"; tag "appris_principal_1"; tag "CCDS"; ccdsid "CCDS19490.1"; havana_gene "OTTMUSG00000053799.1"; havana_transcript "OTTMUST00000133910.1";
chr5	HAVANA	exon	105163893	105164086	0	-	.	gene_id "ENSMUSG00000034438.17"; transcript_id "ENSMUST00000199483.5"; gene_type "protein_coding"; gene_name "Gbp8"; transcript_type "protein_coding_CDS_not_defined"; transcript_name "Gbp8-204"; exon_number 5; exon_id "ENSMUSE00001354522.2"; level 2; transcript_support_level "1"; mgi_id "MGI:1923324"; havana_gene "OTTMUSG00000053799.1"; havana_transcript "OTTMUST00000133908.1";
chr5	HAVANA	exon	105163893	105164086	0	-	.	gene_id "ENSMUSG00000034438.17"; transcript_id "ENSMUST00000198326.2"; gene_type "protein_coding"; gene_name "Gbp8"; transcript_type "retained_intron"; transcript_name "Gbp8-203"; exon_number 10; exon_id "ENSMUSE00001354522.2"; level 2; transcript_support_level "5"; mgi_id "MGI:1923324"; havana_gene "OTTMUSG00000053799.1"; havana_transcript "OTTMUST00000133909.1";
chr5	ENSEMBL	exon	105163893	105164086	0	-	.	gene_id "ENSMUSG00000034438.17"; transcript_id "ENSMUST00000031235.13"; gene_type "protein_coding"; gene_name "Gbp8"; transcript_type "protein_coding"; transcript_name "Gbp8-201"; exon_number 9; exon_id "ENSMUSE00000990689.2"; level 3; protein_id "ENSMUSP00000031235.7"; transcript_support_level "5"; mgi_id "MGI:1923324"; tag "basic"; tag "Ensembl_canonical"; tag "GENCODE_Primary"; tag "appris_principal_1"; tag "CCDS"; ccdsid "CCDS19490.1"; havana_gene "OTTMUSG00000053799.1";
chr5	ENSEMBL	CDS	105163893	105164086	0	-	2	gene_id "ENSMUSG00000034438.17"; transcript_id "ENSMUST00000031235.13"; gene_type "protein_coding"; gene_name "Gbp8"; transcript_type "protein_coding"; transcript_name "Gbp8-201"; exon_number 9; exon_id "ENSMUSE00000990689.2"; level 3; protein_id "ENSMUSP00000031235.7"; transcript_support_level "5"; mgi_id "MGI:1923324"; tag "basic"; tag "Ensembl_canonical"; tag "GENCODE_Primary"; tag "appris_principal_1"; tag "CCDS"; ccdsid "CCDS19490.1"; havana_gene "OTTMUSG00000053799.1";
chr5	HAVANA	exon	105163893	105164086	0	-	.	gene_id "ENSMUSG00000034438.17"; transcript_id "ENSMUST00000112718.5"; gene_type "protein_coding"; gene_name "Gbp8"; transcript_type "protein_coding"; transcript_name "Gbp8-202"; exon_number 8; exon_id "ENSMUSE00000990689.2"; level 2; protein_id "ENSMUSP00000108338.5"; transcript_support_level "1"; mgi_id "MGI:1923324"; tag "basic"; tag "appris_principal_1"; tag "CCDS"; ccdsid "CCDS19490.1"; havana_gene "OTTMUSG00000053799.1"; havana_transcript "OTTMUST00000133910.1";
chr5	HAVANA	CDS	105163893	105164086	0	-	2	gene_id "ENSMUSG00000034438.17"; transcript_id "ENSMUST00000112718.5"; gene_type "protein_coding"; gene_name "Gbp8"; transcript_type "protein_coding"; transcript_name "Gbp8-202"; exon_number 8; exon_id "ENSMUSE00000990689.2"; level 2; protein_id "ENSMUSP00000108338.5"; transcript_support_level "1"; mgi_id "MGI:1923324"; tag "basic"; tag "appris_principal_1"; tag "CCDS"; ccdsid "CCDS19490.1"; havana_gene "OTTMUSG00000053799.1"; havana_transcript "OTTMUST00000133910.1";
chr5	ENSEMBL_gcm37	exon	105163893	105164086	0.0686367930474273	-	.	gene_id "ENSMUSG00000034438.17"; transcript_id "ENSMUSG00000034438.17_tx_5"; exon_id "chr5_105163893_105164086_-"; exonnum "11"; txlen "2833";
chr5	HAVANA	exon	105164412	105164514	0	-	.	gene_id "ENSMUSG00000034438.17"; transcript_id "ENSMUST00000199483.5"; gene_type "protein_coding"; gene_name "Gbp8"; transcript_type "protein_coding_CDS_not_defined"; transcript_name "Gbp8-204"; exon_number 4; exon_id "ENSMUSE00001350881.2"; level 2; transcript_support_level "1"; mgi_id "MGI:1923324"; havana_gene "OTTMUSG00000053799.1"; havana_transcript "OTTMUST00000133908.1";
chr5	HAVANA	exon	105164412	105164514	0	-	.	gene_id "ENSMUSG00000034438.17"; transcript_id "ENSMUST00000198326.2"; gene_type "protein_coding"; gene_name "Gbp8"; transcript_type "retained_intron"; transcript_name "Gbp8-203"; exon_number 9; exon_id "ENSMUSE00001350881.2"; level 2; transcript_support_level "5"; mgi_id "MGI:1923324"; havana_gene "OTTMUSG00000053799.1"; havana_transcript "OTTMUST00000133909.1";
chr5	ENSEMBL	exon	105164412	105164514	0	-	.	gene_id "ENSMUSG00000034438.17"; transcript_id "ENSMUST00000031235.13"; gene_type "protein_coding"; gene_name "Gbp8"; transcript_type "protein_coding"; transcript_name "Gbp8-201"; exon_number 8; exon_id "ENSMUSE00001001236.2"; level 3; protein_id "ENSMUSP00000031235.7"; transcript_support_level "5"; mgi_id "MGI:1923324"; tag "basic"; tag "Ensembl_canonical"; tag "GENCODE_Primary"; tag "appris_principal_1"; tag "CCDS"; ccdsid "CCDS19490.1"; havana_gene "OTTMUSG00000053799.1";
chr5	ENSEMBL	CDS	105164412	105164514	0	-	0	gene_id "ENSMUSG00000034438.17"; transcript_id "ENSMUST00000031235.13"; gene_type "protein_coding"; gene_name "Gbp8"; transcript_type "protein_coding"; transcript_name "Gbp8-201"; exon_number 8; exon_id "ENSMUSE00001001236.2"; level 3; protein_id "ENSMUSP00000031235.7"; transcript_support_level "5"; mgi_id "MGI:1923324"; tag "basic"; tag "Ensembl_canonical"; tag "GENCODE_Primary"; tag "appris_principal_1"; tag "CCDS"; ccdsid "CCDS19490.1"; havana_gene "OTTMUSG00000053799.1";
chr5	HAVANA	exon	105164412	105164514	0	-	.	gene_id "ENSMUSG00000034438.17"; transcript_id "ENSMUST00000112718.5"; gene_type "protein_coding"; gene_name "Gbp8"; transcript_type "protein_coding"; transcript_name "Gbp8-202"; exon_number 7; exon_id "ENSMUSE00001001236.2"; level 2; protein_id "ENSMUSP00000108338.5"; transcript_support_level "1"; mgi_id "MGI:1923324"; tag "basic"; tag "appris_principal_1"; tag "CCDS"; ccdsid "CCDS19490.1"; havana_gene "OTTMUSG00000053799.1"; havana_transcript "OTTMUST00000133910.1";
chr5	HAVANA	CDS	105164412	105164514	0	-	0	gene_id "ENSMUSG00000034438.17"; transcript_id "ENSMUST00000112718.5"; gene_type "protein_coding"; gene_name "Gbp8"; transcript_type "protein_coding"; transcript_name "Gbp8-202"; exon_number 7; exon_id "ENSMUSE00001001236.2"; level 2; protein_id "ENSMUSP00000108338.5"; transcript_support_level "1"; mgi_id "MGI:1923324"; tag "basic"; tag "appris_principal_1"; tag "CCDS"; ccdsid "CCDS19490.1"; havana_gene "OTTMUSG00000053799.1"; havana_transcript "OTTMUST00000133910.1";
chr5	ENSEMBL_gcm37	exon	105164412	105164514	0.0686367930474273	-	.	gene_id "ENSMUSG00000034438.17"; transcript_id "ENSMUSG00000034438.17_tx_5"; exon_id "chr5_105164412_105164514_-"; exonnum "10"; txlen "2833";
chr5	HAVANA	exon	105165545	105165751	0	-	.	gene_id "ENSMUSG00000034438.17"; transcript_id "ENSMUST00000199483.5"; gene_type "protein_coding"; gene_name "Gbp8"; transcript_type "protein_coding_CDS_not_defined"; transcript_name "Gbp8-204"; exon_number 3; exon_id "ENSMUSE00001357119.2"; level 2; transcript_support_level "1"; mgi_id "MGI:1923324"; havana_gene "OTTMUSG00000053799.1"; havana_transcript "OTTMUST00000133908.1";
chr5	ENSEMBL	exon	105165545	105165751	0	-	.	gene_id "ENSMUSG00000034438.17"; transcript_id "ENSMUST00000031235.13"; gene_type "protein_coding"; gene_name "Gbp8"; transcript_type "protein_coding"; transcript_name "Gbp8-201"; exon_number 7; exon_id "ENSMUSE00000987555.2"; level 3; protein_id "ENSMUSP00000031235.7"; transcript_support_level "5"; mgi_id "MGI:1923324"; tag "basic"; tag "Ensembl_canonical"; tag "GENCODE_Primary"; tag "appris_principal_1"; tag "CCDS"; ccdsid "CCDS19490.1"; havana_gene "OTTMUSG00000053799.1";
chr5	ENSEMBL	CDS	105165545	105165751	0	-	0	gene_id "ENSMUSG00000034438.17"; transcript_id "ENSMUST00000031235.13"; gene_type "protein_coding"; gene_name "Gbp8"; transcript_type "protein_coding"; transcript_name "Gbp8-201"; exon_number 7; exon_id "ENSMUSE00000987555.2"; level 3; protein_id "ENSMUSP00000031235.7"; transcript_support_level "5"; mgi_id "MGI:1923324"; tag "basic"; tag "Ensembl_canonical"; tag "GENCODE_Primary"; tag "appris_principal_1"; tag "CCDS"; ccdsid "CCDS19490.1"; havana_gene "OTTMUSG00000053799.1";
chr5	HAVANA	exon	105165545	105165751	0	-	.	gene_id "ENSMUSG00000034438.17"; transcript_id "ENSMUST00000112718.5"; gene_type "protein_coding"; gene_name "Gbp8"; transcript_type "protein_coding"; transcript_name "Gbp8-202"; exon_number 6; exon_id "ENSMUSE00000987555.2"; level 2; protein_id "ENSMUSP00000108338.5"; transcript_support_level "1"; mgi_id "MGI:1923324"; tag "basic"; tag "appris_principal_1"; tag "CCDS"; ccdsid "CCDS19490.1"; havana_gene "OTTMUSG00000053799.1"; havana_transcript "OTTMUST00000133910.1";
chr5	HAVANA	CDS	105165545	105165751	0	-	0	gene_id "ENSMUSG00000034438.17"; transcript_id "ENSMUST00000112718.5"; gene_type "protein_coding"; gene_name "Gbp8"; transcript_type "protein_coding"; transcript_name "Gbp8-202"; exon_number 6; exon_id "ENSMUSE00000987555.2"; level 2; protein_id "ENSMUSP00000108338.5"; transcript_support_level "1"; mgi_id "MGI:1923324"; tag "basic"; tag "appris_principal_1"; tag "CCDS"; ccdsid "CCDS19490.1"; havana_gene "OTTMUSG00000053799.1"; havana_transcript "OTTMUST00000133910.1";
chr5	ENSEMBL_gcm37	exon	105165545	105165751	0.0686367930474273	-	.	gene_id "ENSMUSG00000034438.17"; transcript_id "ENSMUSG00000034438.17_tx_5"; exon_id "chr5_105165545_105165751_-"; exonnum "9"; txlen "2833";
chr5	HAVANA	exon	105165545	105166708	0	-	.	gene_id "ENSMUSG00000034438.17"; transcript_id "ENSMUST00000198326.2"; gene_type "protein_coding"; gene_name "Gbp8"; transcript_type "retained_intron"; transcript_name "Gbp8-203"; exon_number 8; exon_id "ENSMUSE00001352406.2"; level 2; transcript_support_level "5"; mgi_id "MGI:1923324"; havana_gene "OTTMUSG00000053799.1"; havana_transcript "OTTMUST00000133909.1";
chr5	HAVANA	exon	105166428	105166708	0	-	.	gene_id "ENSMUSG00000034438.17"; transcript_id "ENSMUST00000199483.5"; gene_type "protein_coding"; gene_name "Gbp8"; transcript_type "protein_coding_CDS_not_defined"; transcript_name "Gbp8-204"; exon_number 2; exon_id "ENSMUSE00001355995.2"; level 2; transcript_support_level "1"; mgi_id "MGI:1923324"; havana_gene "OTTMUSG00000053799.1"; havana_transcript "OTTMUST00000133908.1";
chr5	ENSEMBL	exon	105166428	105166708	0	-	.	gene_id "ENSMUSG00000034438.17"; transcript_id "ENSMUST00000031235.13"; gene_type "protein_coding"; gene_name "Gbp8"; transcript_type "protein_coding"; transcript_name "Gbp8-201"; exon_number 6; exon_id "ENSMUSE00001034645.2"; level 3; protein_id "ENSMUSP00000031235.7"; transcript_support_level "5"; mgi_id "MGI:1923324"; tag "basic"; tag "Ensembl_canonical"; tag "GENCODE_Primary"; tag "appris_principal_1"; tag "CCDS"; ccdsid "CCDS19490.1"; havana_gene "OTTMUSG00000053799.1";
chr5	ENSEMBL	CDS	105166428	105166708	0	-	2	gene_id "ENSMUSG00000034438.17"; transcript_id "ENSMUST00000031235.13"; gene_type "protein_coding"; gene_name "Gbp8"; transcript_type "protein_coding"; transcript_name "Gbp8-201"; exon_number 6; exon_id "ENSMUSE00001034645.2"; level 3; protein_id "ENSMUSP00000031235.7"; transcript_support_level "5"; mgi_id "MGI:1923324"; tag "basic"; tag "Ensembl_canonical"; tag "GENCODE_Primary"; tag "appris_principal_1"; tag "CCDS"; ccdsid "CCDS19490.1"; havana_gene "OTTMUSG00000053799.1";
chr5	HAVANA	exon	105166428	105166708	0	-	.	gene_id "ENSMUSG00000034438.17"; transcript_id "ENSMUST00000112718.5"; gene_type "protein_coding"; gene_name "Gbp8"; transcript_type "protein_coding"; transcript_name "Gbp8-202"; exon_number 5; exon_id "ENSMUSE00001034645.2"; level 2; protein_id "ENSMUSP00000108338.5"; transcript_support_level "1"; mgi_id "MGI:1923324"; tag "basic"; tag "appris_principal_1"; tag "CCDS"; ccdsid "CCDS19490.1"; havana_gene "OTTMUSG00000053799.1"; havana_transcript "OTTMUST00000133910.1";
chr5	HAVANA	CDS	105166428	105166708	0	-	2	gene_id "ENSMUSG00000034438.17"; transcript_id "ENSMUST00000112718.5"; gene_type "protein_coding"; gene_name "Gbp8"; transcript_type "protein_coding"; transcript_name "Gbp8-202"; exon_number 5; exon_id "ENSMUSE00001034645.2"; level 2; protein_id "ENSMUSP00000108338.5"; transcript_support_level "1"; mgi_id "MGI:1923324"; tag "basic"; tag "appris_principal_1"; tag "CCDS"; ccdsid "CCDS19490.1"; havana_gene "OTTMUSG00000053799.1"; havana_transcript "OTTMUST00000133910.1";
chr5	ENSEMBL_gcm37	exon	105166428	105166708	0.0686367930474273	-	.	gene_id "ENSMUSG00000034438.17"; transcript_id "ENSMUSG00000034438.17_tx_5"; exon_id "chr5_105166428_105166708_-"; exonnum "8"; txlen "2833";
chr5	HAVANA	exon	105169787	105169930	0	-	.	gene_id "ENSMUSG00000034438.17"; transcript_id "ENSMUST00000199483.5"; gene_type "protein_coding"; gene_name "Gbp8"; transcript_type "protein_coding_CDS_not_defined"; transcript_name "Gbp8-204"; exon_number 1; exon_id "ENSMUSE00001349042.2"; level 2; transcript_support_level "1"; mgi_id "MGI:1923324"; havana_gene "OTTMUSG00000053799.1"; havana_transcript "OTTMUST00000133908.1";
chr5	HAVANA	exon	105169787	105169965	0	-	.	gene_id "ENSMUSG00000034438.17"; transcript_id "ENSMUST00000198326.2"; gene_type "protein_coding"; gene_name "Gbp8"; transcript_type "retained_intron"; transcript_name "Gbp8-203"; exon_number 7; exon_id "ENSMUSE00001355549.2"; level 2; transcript_support_level "5"; mgi_id "MGI:1923324"; havana_gene "OTTMUSG00000053799.1"; havana_transcript "OTTMUST00000133909.1";
chr5	HAVANA	exon	105176395	105176464	0	-	.	gene_id "ENSMUSG00000034438.17"; transcript_id "ENSMUST00000198326.2"; gene_type "protein_coding"; gene_name "Gbp8"; transcript_type "retained_intron"; transcript_name "Gbp8-203"; exon_number 6; exon_id "ENSMUSE00001346705.2"; level 2; transcript_support_level "5"; mgi_id "MGI:1923324"; havana_gene "OTTMUSG00000053799.1"; havana_transcript "OTTMUST00000133909.1";
chr5	HAVANA	exon	105178695	105178891	0	-	.	gene_id "ENSMUSG00000034438.17"; transcript_id "ENSMUST00000198326.2"; gene_type "protein_coding"; gene_name "Gbp8"; transcript_type "retained_intron"; transcript_name "Gbp8-203"; exon_number 5; exon_id "ENSMUSE00001349427.2"; level 2; transcript_support_level "5"; mgi_id "MGI:1923324"; havana_gene "OTTMUSG00000053799.1"; havana_transcript "OTTMUST00000133909.1";
chr5	ENSEMBL	exon	105178695	105178891	0	-	.	gene_id "ENSMUSG00000034438.17"; transcript_id "ENSMUST00000031235.13"; gene_type "protein_coding"; gene_name "Gbp8"; transcript_type "protein_coding"; transcript_name "Gbp8-201"; exon_number 5; exon_id "ENSMUSE00001029425.2"; level 3; protein_id "ENSMUSP00000031235.7"; transcript_support_level "5"; mgi_id "MGI:1923324"; tag "basic"; tag "Ensembl_canonical"; tag "GENCODE_Primary"; tag "appris_principal_1"; tag "CCDS"; ccdsid "CCDS19490.1"; havana_gene "OTTMUSG00000053799.1";
chr5	ENSEMBL	CDS	105178695	105178891	0	-	1	gene_id "ENSMUSG00000034438.17"; transcript_id "ENSMUST00000031235.13"; gene_type "protein_coding"; gene_name "Gbp8"; transcript_type "protein_coding"; transcript_name "Gbp8-201"; exon_number 5; exon_id "ENSMUSE00001029425.2"; level 3; protein_id "ENSMUSP00000031235.7"; transcript_support_level "5"; mgi_id "MGI:1923324"; tag "basic"; tag "Ensembl_canonical"; tag "GENCODE_Primary"; tag "appris_principal_1"; tag "CCDS"; ccdsid "CCDS19490.1"; havana_gene "OTTMUSG00000053799.1";
chr5	HAVANA	exon	105178695	105178891	0	-	.	gene_id "ENSMUSG00000034438.17"; transcript_id "ENSMUST00000112718.5"; gene_type "protein_coding"; gene_name "Gbp8"; transcript_type "protein_coding"; transcript_name "Gbp8-202"; exon_number 4; exon_id "ENSMUSE00001029425.2"; level 2; protein_id "ENSMUSP00000108338.5"; transcript_support_level "1"; mgi_id "MGI:1923324"; tag "basic"; tag "appris_principal_1"; tag "CCDS"; ccdsid "CCDS19490.1"; havana_gene "OTTMUSG00000053799.1"; havana_transcript "OTTMUST00000133910.1";
chr5	HAVANA	CDS	105178695	105178891	0	-	1	gene_id "ENSMUSG00000034438.17"; transcript_id "ENSMUST00000112718.5"; gene_type "protein_coding"; gene_name "Gbp8"; transcript_type "protein_coding"; transcript_name "Gbp8-202"; exon_number 4; exon_id "ENSMUSE00001029425.2"; level 2; protein_id "ENSMUSP00000108338.5"; transcript_support_level "1"; mgi_id "MGI:1923324"; tag "basic"; tag "appris_principal_1"; tag "CCDS"; ccdsid "CCDS19490.1"; havana_gene "OTTMUSG00000053799.1"; havana_transcript "OTTMUST00000133910.1";
chr5	ENSEMBL_gcm37	exon	105178695	105178891	0.0686367930474273	-	.	gene_id "ENSMUSG00000034438.17"; transcript_id "ENSMUSG00000034438.17_tx_5"; exon_id "chr5_105178695_105178891_-"; exonnum "7"; txlen "2833";
chr5	HAVANA	exon	105179076	105179185	0	-	.	gene_id "ENSMUSG00000034438.17"; transcript_id "ENSMUST00000198326.2"; gene_type "protein_coding"; gene_name "Gbp8"; transcript_type "retained_intron"; transcript_name "Gbp8-203"; exon_number 4; exon_id "ENSMUSE00001352597.2"; level 2; transcript_support_level "5"; mgi_id "MGI:1923324"; havana_gene "OTTMUSG00000053799.1"; havana_transcript "OTTMUST00000133909.1";
chr5	ENSEMBL	exon	105179076	105179185	0	-	.	gene_id "ENSMUSG00000034438.17"; transcript_id "ENSMUST00000031235.13"; gene_type "protein_coding"; gene_name "Gbp8"; transcript_type "protein_coding"; transcript_name "Gbp8-201"; exon_number 4; exon_id "ENSMUSE00001094538.2"; level 3; protein_id "ENSMUSP00000031235.7"; transcript_support_level "5"; mgi_id "MGI:1923324"; tag "basic"; tag "Ensembl_canonical"; tag "GENCODE_Primary"; tag "appris_principal_1"; tag "CCDS"; ccdsid "CCDS19490.1"; havana_gene "OTTMUSG00000053799.1";
chr5	ENSEMBL	CDS	105179076	105179185	0	-	0	gene_id "ENSMUSG00000034438.17"; transcript_id "ENSMUST00000031235.13"; gene_type "protein_coding"; gene_name "Gbp8"; transcript_type "protein_coding"; transcript_name "Gbp8-201"; exon_number 4; exon_id "ENSMUSE00001094538.2"; level 3; protein_id "ENSMUSP00000031235.7"; transcript_support_level "5"; mgi_id "MGI:1923324"; tag "basic"; tag "Ensembl_canonical"; tag "GENCODE_Primary"; tag "appris_principal_1"; tag "CCDS"; ccdsid "CCDS19490.1"; havana_gene "OTTMUSG00000053799.1";
chr5	HAVANA	exon	105179076	105179185	0	-	.	gene_id "ENSMUSG00000034438.17"; transcript_id "ENSMUST00000112718.5"; gene_type "protein_coding"; gene_name "Gbp8"; transcript_type "protein_coding"; transcript_name "Gbp8-202"; exon_number 3; exon_id "ENSMUSE00001094538.2"; level 2; protein_id "ENSMUSP00000108338.5"; transcript_support_level "1"; mgi_id "MGI:1923324"; tag "basic"; tag "appris_principal_1"; tag "CCDS"; ccdsid "CCDS19490.1"; havana_gene "OTTMUSG00000053799.1"; havana_transcript "OTTMUST00000133910.1";
chr5	HAVANA	CDS	105179076	105179185	0	-	0	gene_id "ENSMUSG00000034438.17"; transcript_id "ENSMUST00000112718.5"; gene_type "protein_coding"; gene_name "Gbp8"; transcript_type "protein_coding"; transcript_name "Gbp8-202"; exon_number 3; exon_id "ENSMUSE00001094538.2"; level 2; protein_id "ENSMUSP00000108338.5"; transcript_support_level "1"; mgi_id "MGI:1923324"; tag "basic"; tag "appris_principal_1"; tag "CCDS"; ccdsid "CCDS19490.1"; havana_gene "OTTMUSG00000053799.1"; havana_transcript "OTTMUST00000133910.1";
chr5	ENSEMBL_gcm37	exon	105179076	105179185	0.0686367930474273	-	.	gene_id "ENSMUSG00000034438.17"; transcript_id "ENSMUSG00000034438.17_tx_5"; exon_id "chr5_105179076_105179185_-"; exonnum "6"; txlen "2833";
chr5	HAVANA	exon	105189719	105189846	0	-	.	gene_id "ENSMUSG00000034438.17"; transcript_id "ENSMUST00000198326.2"; gene_type "protein_coding"; gene_name "Gbp8"; transcript_type "retained_intron"; transcript_name "Gbp8-203"; exon_number 3; exon_id "ENSMUSE00001356057.2"; level 2; transcript_support_level "5"; mgi_id "MGI:1923324"; havana_gene "OTTMUSG00000053799.1"; havana_transcript "OTTMUST00000133909.1";
chr5	ENSEMBL	exon	105189719	105189846	0	-	.	gene_id "ENSMUSG00000034438.17"; transcript_id "ENSMUST00000031235.13"; gene_type "protein_coding"; gene_name "Gbp8"; transcript_type "protein_coding"; transcript_name "Gbp8-201"; exon_number 3; exon_id "ENSMUSE00001089950.2"; level 3; protein_id "ENSMUSP00000031235.7"; transcript_support_level "5"; mgi_id "MGI:1923324"; tag "basic"; tag "Ensembl_canonical"; tag "GENCODE_Primary"; tag "appris_principal_1"; tag "CCDS"; ccdsid "CCDS19490.1"; havana_gene "OTTMUSG00000053799.1";
chr5	ENSEMBL	CDS	105189719	105189846	0	-	2	gene_id "ENSMUSG00000034438.17"; transcript_id "ENSMUST00000031235.13"; gene_type "protein_coding"; gene_name "Gbp8"; transcript_type "protein_coding"; transcript_name "Gbp8-201"; exon_number 3; exon_id "ENSMUSE00001089950.2"; level 3; protein_id "ENSMUSP00000031235.7"; transcript_support_level "5"; mgi_id "MGI:1923324"; tag "basic"; tag "Ensembl_canonical"; tag "GENCODE_Primary"; tag "appris_principal_1"; tag "CCDS"; ccdsid "CCDS19490.1"; havana_gene "OTTMUSG00000053799.1";
chr5	HAVANA	exon	105189719	105189846	0	-	.	gene_id "ENSMUSG00000034438.17"; transcript_id "ENSMUST00000112718.5"; gene_type "protein_coding"; gene_name "Gbp8"; transcript_type "protein_coding"; transcript_name "Gbp8-202"; exon_number 2; exon_id "ENSMUSE00001089950.2"; level 2; protein_id "ENSMUSP00000108338.5"; transcript_support_level "1"; mgi_id "MGI:1923324"; tag "basic"; tag "appris_principal_1"; tag "CCDS"; ccdsid "CCDS19490.1"; havana_gene "OTTMUSG00000053799.1"; havana_transcript "OTTMUST00000133910.1";
chr5	HAVANA	CDS	105189719	105189846	0	-	2	gene_id "ENSMUSG00000034438.17"; transcript_id "ENSMUST00000112718.5"; gene_type "protein_coding"; gene_name "Gbp8"; transcript_type "protein_coding"; transcript_name "Gbp8-202"; exon_number 2; exon_id "ENSMUSE00001089950.2"; level 2; protein_id "ENSMUSP00000108338.5"; transcript_support_level "1"; mgi_id "MGI:1923324"; tag "basic"; tag "appris_principal_1"; tag "CCDS"; ccdsid "CCDS19490.1"; havana_gene "OTTMUSG00000053799.1"; havana_transcript "OTTMUST00000133910.1";
chr5	ENSEMBL_gcm37	exon	105189719	105189846	0.0686367930474273	-	.	gene_id "ENSMUSG00000034438.17"; transcript_id "ENSMUSG00000034438.17_tx_5"; exon_id "chr5_105189719_105189846_-"; exonnum "5"; txlen "2833";
chr5	ENSEMBL	CDS	105198730	105198913	0	-	0	gene_id "ENSMUSG00000034438.17"; transcript_id "ENSMUST00000031235.13"; gene_type "protein_coding"; gene_name "Gbp8"; transcript_type "protein_coding"; transcript_name "Gbp8-201"; exon_number 2; exon_id "ENSMUSE00001058667.2"; level 3; protein_id "ENSMUSP00000031235.7"; transcript_support_level "5"; mgi_id "MGI:1923324"; tag "basic"; tag "Ensembl_canonical"; tag "GENCODE_Primary"; tag "appris_principal_1"; tag "CCDS"; ccdsid "CCDS19490.1"; havana_gene "OTTMUSG00000053799.1";
chr5	HAVANA	exon	105198730	105198913	0	-	.	gene_id "ENSMUSG00000034438.17"; transcript_id "ENSMUST00000112718.5"; gene_type "protein_coding"; gene_name "Gbp8"; transcript_type "protein_coding"; transcript_name "Gbp8-202"; exon_number 1; exon_id "ENSMUSE00001089912.2"; level 2; protein_id "ENSMUSP00000108338.5"; transcript_support_level "1"; mgi_id "MGI:1923324"; tag "basic"; tag "appris_principal_1"; tag "CCDS"; ccdsid "CCDS19490.1"; havana_gene "OTTMUSG00000053799.1"; havana_transcript "OTTMUST00000133910.1";
chr5	HAVANA	CDS	105198730	105198913	0	-	0	gene_id "ENSMUSG00000034438.17"; transcript_id "ENSMUST00000112718.5"; gene_type "protein_coding"; gene_name "Gbp8"; transcript_type "protein_coding"; transcript_name "Gbp8-202"; exon_number 1; exon_id "ENSMUSE00001089912.2"; level 2; protein_id "ENSMUSP00000108338.5"; transcript_support_level "1"; mgi_id "MGI:1923324"; tag "basic"; tag "appris_principal_1"; tag "CCDS"; ccdsid "CCDS19490.1"; havana_gene "OTTMUSG00000053799.1"; havana_transcript "OTTMUST00000133910.1";
chr5	HAVANA	exon	105198730	105198937	0	-	.	gene_id "ENSMUSG00000034438.17"; transcript_id "ENSMUST00000198326.2"; gene_type "protein_coding"; gene_name "Gbp8"; transcript_type "retained_intron"; transcript_name "Gbp8-203"; exon_number 2; exon_id "ENSMUSE00001350697.2"; level 2; transcript_support_level "5"; mgi_id "MGI:1923324"; havana_gene "OTTMUSG00000053799.1"; havana_transcript "OTTMUST00000133909.1";
chr5	ENSEMBL	exon	105198730	105198937	0	-	.	gene_id "ENSMUSG00000034438.17"; transcript_id "ENSMUST00000031235.13"; gene_type "protein_coding"; gene_name "Gbp8"; transcript_type "protein_coding"; transcript_name "Gbp8-201"; exon_number 2; exon_id "ENSMUSE00001058667.2"; level 3; protein_id "ENSMUSP00000031235.7"; transcript_support_level "5"; mgi_id "MGI:1923324"; tag "basic"; tag "Ensembl_canonical"; tag "GENCODE_Primary"; tag "appris_principal_1"; tag "CCDS"; ccdsid "CCDS19490.1"; havana_gene "OTTMUSG00000053799.1";
chr5	ENSEMBL_gcm37	exon	105198730	105198937	0.0686367930474273	-	.	gene_id "ENSMUSG00000034438.17"; transcript_id "ENSMUSG00000034438.17_tx_5"; exon_id "chr5_105198730_105198937_-"; exonnum "4"; txlen "2833";
chr5	ENSEMBL	start_codon	105198911	105198913	0	-	0	gene_id "ENSMUSG00000034438.17"; transcript_id "ENSMUST00000031235.13"; gene_type "protein_coding"; gene_name "Gbp8"; transcript_type "protein_coding"; transcript_name "Gbp8-201"; exon_number 2; exon_id "ENSMUSE00001058667.2"; level 3; protein_id "ENSMUSP00000031235.7"; transcript_support_level "5"; mgi_id "MGI:1923324"; tag "basic"; tag "Ensembl_canonical"; tag "GENCODE_Primary"; tag "appris_principal_1"; tag "CCDS"; ccdsid "CCDS19490.1"; havana_gene "OTTMUSG00000053799.1";
chr5	HAVANA	start_codon	105198911	105198913	0	-	0	gene_id "ENSMUSG00000034438.17"; transcript_id "ENSMUST00000112718.5"; gene_type "protein_coding"; gene_name "Gbp8"; transcript_type "protein_coding"; transcript_name "Gbp8-202"; exon_number 1; exon_id "ENSMUSE00001089912.2"; level 2; protein_id "ENSMUSP00000108338.5"; transcript_support_level "1"; mgi_id "MGI:1923324"; tag "basic"; tag "appris_principal_1"; tag "CCDS"; ccdsid "CCDS19490.1"; havana_gene "OTTMUSG00000053799.1"; havana_transcript "OTTMUST00000133910.1";
chr5	ENSEMBL	UTR	105198914	105198937	0	-	.	gene_id "ENSMUSG00000034438.17"; transcript_id "ENSMUST00000031235.13"; gene_type "protein_coding"; gene_name "Gbp8"; transcript_type "protein_coding"; transcript_name "Gbp8-201"; exon_number 2; exon_id "ENSMUSE00001058667.2"; level 3; protein_id "ENSMUSP00000031235.7"; transcript_support_level "5"; mgi_id "MGI:1923324"; tag "basic"; tag "Ensembl_canonical"; tag "GENCODE_Primary"; tag "appris_principal_1"; tag "CCDS"; ccdsid "CCDS19490.1"; havana_gene "OTTMUSG00000053799.1";
chr5	HAVANA	exon	105201367	105201422	0	-	.	gene_id "ENSMUSG00000034438.17"; transcript_id "ENSMUST00000198326.2"; gene_type "protein_coding"; gene_name "Gbp8"; transcript_type "retained_intron"; transcript_name "Gbp8-203"; exon_number 1; exon_id "ENSMUSE00001346924.2"; level 2; transcript_support_level "5"; mgi_id "MGI:1923324"; havana_gene "OTTMUSG00000053799.1"; havana_transcript "OTTMUST00000133909.1";
chr5	sragcm37_mid	exon	105206634	105206773	0.0686367930474273	-	.	gene_id "ENSMUSG00000034438.17"; transcript_id "ENSMUSG00000034438.17_tx_5"; exon_id "chr5_105206634_105206773_-"; exonnum "3"; txlen "2833";
chr5	sragcm37_mid	exon	105211530	105211717	0.0686367930474273	-	.	gene_id "ENSMUSG00000034438.17"; transcript_id "ENSMUSG00000034438.17_tx_5"; exon_id "chr5_105211530_105211717_-"; exonnum "2"; txlen "2833";
chr5	sragcm37_mid	exon	105215763	105215869	0.0686367930474273	-	.	gene_id "ENSMUSG00000034438.17"; transcript_id "ENSMUSG00000034438.17_tx_5"; exon_id "chr5_105215763_105215869_-"; exonnum "1"; txlen "2833";
chr5	HAVANA	UTR	105225496	105227923	0	-	.	gene_id "ENSMUSG00000029298.16"; transcript_id "ENSMUST00000031238.13"; gene_type "protein_coding"; gene_name "Gbp9"; transcript_type "protein_coding"; transcript_name "Gbp9-201"; exon_number 11; exon_id "ENSMUSE00000541487.6"; level 2; protein_id "ENSMUSP00000031238.7"; transcript_support_level "1"; mgi_id "MGI:3605620"; tag "basic"; tag "Ensembl_canonical"; tag "GENCODE_Primary"; tag "appris_principal_1"; tag "CCDS"; ccdsid "CCDS39191.1"; havana_gene "OTTMUSG00000053800.1"; havana_transcript "OTTMUST00000133911.1";
chr5	HAVANA	exon	105225496	105228130	0	-	.	gene_id "ENSMUSG00000029298.16"; transcript_id "ENSMUST00000031238.13"; gene_type "protein_coding"; gene_name "Gbp9"; transcript_type "protein_coding"; transcript_name "Gbp9-201"; exon_number 11; exon_id "ENSMUSE00000541487.6"; level 2; protein_id "ENSMUSP00000031238.7"; transcript_support_level "1"; mgi_id "MGI:3605620"; tag "basic"; tag "Ensembl_canonical"; tag "GENCODE_Primary"; tag "appris_principal_1"; tag "CCDS"; ccdsid "CCDS39191.1"; havana_gene "OTTMUSG00000053800.1"; havana_transcript "OTTMUST00000133911.1";
chr5	HAVANA	transcript	105225496	105258142	0	-	.	gene_id "ENSMUSG00000029298.16"; transcript_id "ENSMUST00000031238.13"; gene_type "protein_coding"; gene_name "Gbp9"; transcript_type "protein_coding"; transcript_name "Gbp9-201"; level 2; protein_id "ENSMUSP00000031238.7"; transcript_support_level "1"; mgi_id "MGI:3605620"; tag "basic"; tag "Ensembl_canonical"; tag "GENCODE_Primary"; tag "appris_principal_1"; tag "CCDS"; ccdsid "CCDS39191.1"; havana_gene "OTTMUSG00000053800.1"; havana_transcript "OTTMUST00000133911.1";
chr5	HAVANA	gene	105225496	105287405	0	-	.	gene_id "ENSMUSG00000029298.16"; gene_type "protein_coding"; gene_name "Gbp9"; level 2; mgi_id "MGI:3605620"; havana_gene "OTTMUSG00000053800.1";
chr5	HAVANA	exon	105225497	105228130	0	-	.	gene_id "ENSMUSG00000029298.16"; transcript_id "ENSMUST00000196820.5"; gene_type "protein_coding"; gene_name "Gbp9"; transcript_type "retained_intron"; transcript_name "Gbp9-203"; exon_number 10; exon_id "ENSMUSE00001348330.2"; level 2; transcript_support_level "2"; mgi_id "MGI:3605620"; havana_gene "OTTMUSG00000053800.1"; havana_transcript "OTTMUST00000134012.1";
chr5	HAVANA	transcript	105225497	105258143	0	-	.	gene_id "ENSMUSG00000029298.16"; transcript_id "ENSMUST00000196820.5"; gene_type "protein_coding"; gene_name "Gbp9"; transcript_type "retained_intron"; transcript_name "Gbp9-203"; level 2; transcript_support_level "2"; mgi_id "MGI:3605620"; havana_gene "OTTMUSG00000053800.1"; havana_transcript "OTTMUST00000134012.1";
chr5	ENSEMBL	UTR	105227164	105227923	0	-	.	gene_id "ENSMUSG00000029298.16"; transcript_id "ENSMUST00000100961.5"; gene_type "protein_coding"; gene_name "Gbp9"; transcript_type "protein_coding"; transcript_name "Gbp9-202"; exon_number 11; exon_id "ENSMUSE00001081676.2"; level 3; protein_id "ENSMUSP00000098521.5"; transcript_support_level "1"; mgi_id "MGI:3605620"; tag "basic"; tag "appris_principal_1"; tag "CCDS"; ccdsid "CCDS39191.1"; havana_gene "OTTMUSG00000053800.1";
chr5	ENSEMBL	exon	105227164	105228130	0	-	.	gene_id "ENSMUSG00000029298.16"; transcript_id "ENSMUST00000100961.5"; gene_type "protein_coding"; gene_name "Gbp9"; transcript_type "protein_coding"; transcript_name "Gbp9-202"; exon_number 11; exon_id "ENSMUSE00001081676.2"; level 3; protein_id "ENSMUSP00000098521.5"; transcript_support_level "1"; mgi_id "MGI:3605620"; tag "basic"; tag "appris_principal_1"; tag "CCDS"; ccdsid "CCDS39191.1"; havana_gene "OTTMUSG00000053800.1";
chr5	ENSEMBL_gcm37	exon	105227164	105228130	0.242564335976744	-	.	gene_id "ENSMUSG00000029298.16"; transcript_id "ENSMUSG00000029298.16_tx_3"; exon_id "chr5_105227164_105228130_-"; exonnum "11"; txlen "2806";
chr5	ENSEMBL	transcript	105227164	105287405	0	-	.	gene_id "ENSMUSG00000029298.16"; transcript_id "ENSMUST00000100961.5"; gene_type "protein_coding"; gene_name "Gbp9"; transcript_type "protein_coding"; transcript_name "Gbp9-202"; level 3; protein_id "ENSMUSP00000098521.5"; transcript_support_level "1"; mgi_id "MGI:3605620"; tag "basic"; tag "appris_principal_1"; tag "CCDS"; ccdsid "CCDS39191.1"; havana_gene "OTTMUSG00000053800.1";
chr5	HAVANA	stop_codon	105227921	105227923	0	-	0	gene_id "ENSMUSG00000029298.16"; transcript_id "ENSMUST00000031238.13"; gene_type "protein_coding"; gene_name "Gbp9"; transcript_type "protein_coding"; transcript_name "Gbp9-201"; exon_number 11; exon_id "ENSMUSE00000541487.6"; level 2; protein_id "ENSMUSP00000031238.7"; transcript_support_level "1"; mgi_id "MGI:3605620"; tag "basic"; tag "Ensembl_canonical"; tag "GENCODE_Primary"; tag "appris_principal_1"; tag "CCDS"; ccdsid "CCDS39191.1"; havana_gene "OTTMUSG00000053800.1"; havana_transcript "OTTMUST00000133911.1";
chr5	ENSEMBL	stop_codon	105227921	105227923	0	-	0	gene_id "ENSMUSG00000029298.16"; transcript_id "ENSMUST00000100961.5"; gene_type "protein_coding"; gene_name "Gbp9"; transcript_type "protein_coding"; transcript_name "Gbp9-202"; exon_number 11; exon_id "ENSMUSE00001081676.2"; level 3; protein_id "ENSMUSP00000098521.5"; transcript_support_level "1"; mgi_id "MGI:3605620"; tag "basic"; tag "appris_principal_1"; tag "CCDS"; ccdsid "CCDS39191.1"; havana_gene "OTTMUSG00000053800.1";
chr5	HAVANA	CDS	105227924	105228130	0	-	0	gene_id "ENSMUSG00000029298.16"; transcript_id "ENSMUST00000031238.13"; gene_type "protein_coding"; gene_name "Gbp9"; transcript_type "protein_coding"; transcript_name "Gbp9-201"; exon_number 11; exon_id "ENSMUSE00000541487.6"; level 2; protein_id "ENSMUSP00000031238.7"; transcript_support_level "1"; mgi_id "MGI:3605620"; tag "basic"; tag "Ensembl_canonical"; tag "GENCODE_Primary"; tag "appris_principal_1"; tag "CCDS"; ccdsid "CCDS39191.1"; havana_gene "OTTMUSG00000053800.1"; havana_transcript "OTTMUST00000133911.1";
chr5	ENSEMBL	CDS	105227924	105228130	0	-	0	gene_id "ENSMUSG00000029298.16"; transcript_id "ENSMUST00000100961.5"; gene_type "protein_coding"; gene_name "Gbp9"; transcript_type "protein_coding"; transcript_name "Gbp9-202"; exon_number 11; exon_id "ENSMUSE00001081676.2"; level 3; protein_id "ENSMUSP00000098521.5"; transcript_support_level "1"; mgi_id "MGI:3605620"; tag "basic"; tag "appris_principal_1"; tag "CCDS"; ccdsid "CCDS39191.1"; havana_gene "OTTMUSG00000053800.1";
chr5	HAVANA	exon	105228002	105228130	0	-	.	gene_id "ENSMUSG00000029298.16"; transcript_id "ENSMUST00000199453.2"; gene_type "protein_coding"; gene_name "Gbp9"; transcript_type "protein_coding_CDS_not_defined"; transcript_name "Gbp9-204"; exon_number 5; exon_id "ENSMUSE00001357355.2"; level 2; transcript_support_level "2"; mgi_id "MGI:3605620"; havana_gene "OTTMUSG00000053800.1"; havana_transcript "OTTMUST00000134013.1";
chr5	HAVANA	transcript	105228002	105230629	0	-	.	gene_id "ENSMUSG00000029298.16"; transcript_id "ENSMUST00000199453.2"; gene_type "protein_coding"; gene_name "Gbp9"; transcript_type "protein_coding_CDS_not_defined"; transcript_name "Gbp9-204"; level 2; transcript_support_level "2"; mgi_id "MGI:3605620"; havana_gene "OTTMUSG00000053800.1"; havana_transcript "OTTMUST00000134013.1";
chr5	HAVANA	exon	105228489	105228557	0	-	.	gene_id "ENSMUSG00000029298.16"; transcript_id "ENSMUST00000199453.2"; gene_type "protein_coding"; gene_name "Gbp9"; transcript_type "protein_coding_CDS_not_defined"; transcript_name "Gbp9-204"; exon_number 4; exon_id "ENSMUSE00001353815.2"; level 2; transcript_support_level "2"; mgi_id "MGI:3605620"; havana_gene "OTTMUSG00000053800.1"; havana_transcript "OTTMUST00000134013.1";
chr5	HAVANA	exon	105228996	105229189	0	-	.	gene_id "ENSMUSG00000029298.16"; transcript_id "ENSMUST00000031238.13"; gene_type "protein_coding"; gene_name "Gbp9"; transcript_type "protein_coding"; transcript_name "Gbp9-201"; exon_number 10; exon_id "ENSMUSE00001017170.2"; level 2; protein_id "ENSMUSP00000031238.7"; transcript_support_level "1"; mgi_id "MGI:3605620"; tag "basic"; tag "Ensembl_canonical"; tag "GENCODE_Primary"; tag "appris_principal_1"; tag "CCDS"; ccdsid "CCDS39191.1"; havana_gene "OTTMUSG00000053800.1"; havana_transcript "OTTMUST00000133911.1";
chr5	HAVANA	CDS	105228996	105229189	0	-	2	gene_id "ENSMUSG00000029298.16"; transcript_id "ENSMUST00000031238.13"; gene_type "protein_coding"; gene_name "Gbp9"; transcript_type "protein_coding"; transcript_name "Gbp9-201"; exon_number 10; exon_id "ENSMUSE00001017170.2"; level 2; protein_id "ENSMUSP00000031238.7"; transcript_support_level "1"; mgi_id "MGI:3605620"; tag "basic"; tag "Ensembl_canonical"; tag "GENCODE_Primary"; tag "appris_principal_1"; tag "CCDS"; ccdsid "CCDS39191.1"; havana_gene "OTTMUSG00000053800.1"; havana_transcript "OTTMUST00000133911.1";
chr5	HAVANA	exon	105228996	105229189	0	-	.	gene_id "ENSMUSG00000029298.16"; transcript_id "ENSMUST00000196820.5"; gene_type "protein_coding"; gene_name "Gbp9"; transcript_type "retained_intron"; transcript_name "Gbp9-203"; exon_number 9; exon_id "ENSMUSE00001352279.2"; level 2; transcript_support_level "2"; mgi_id "MGI:3605620"; havana_gene "OTTMUSG00000053800.1"; havana_transcript "OTTMUST00000134012.1";
chr5	ENSEMBL	exon	105228996	105229189	0	-	.	gene_id "ENSMUSG00000029298.16"; transcript_id "ENSMUST00000100961.5"; gene_type "protein_coding"; gene_name "Gbp9"; transcript_type "protein_coding"; transcript_name "Gbp9-202"; exon_number 10; exon_id "ENSMUSE00001017170.2"; level 3; protein_id "ENSMUSP00000098521.5"; transcript_support_level "1"; mgi_id "MGI:3605620"; tag "basic"; tag "appris_principal_1"; tag "CCDS"; ccdsid "CCDS39191.1"; havana_gene "OTTMUSG00000053800.1";
chr5	ENSEMBL	CDS	105228996	105229189	0	-	2	gene_id "ENSMUSG00000029298.16"; transcript_id "ENSMUST00000100961.5"; gene_type "protein_coding"; gene_name "Gbp9"; transcript_type "protein_coding"; transcript_name "Gbp9-202"; exon_number 10; exon_id "ENSMUSE00001017170.2"; level 3; protein_id "ENSMUSP00000098521.5"; transcript_support_level "1"; mgi_id "MGI:3605620"; tag "basic"; tag "appris_principal_1"; tag "CCDS"; ccdsid "CCDS39191.1"; havana_gene "OTTMUSG00000053800.1";
chr5	HAVANA	exon	105228996	105229189	0	-	.	gene_id "ENSMUSG00000029298.16"; transcript_id "ENSMUST00000199453.2"; gene_type "protein_coding"; gene_name "Gbp9"; transcript_type "protein_coding_CDS_not_defined"; transcript_name "Gbp9-204"; exon_number 3; exon_id "ENSMUSE00001352279.2"; level 2; transcript_support_level "2"; mgi_id "MGI:3605620"; havana_gene "OTTMUSG00000053800.1"; havana_transcript "OTTMUST00000134013.1";
chr5	ENSEMBL_gcm37	exon	105228996	105229189	0.242564335976744	-	.	gene_id "ENSMUSG00000029298.16"; transcript_id "ENSMUSG00000029298.16_tx_3"; exon_id "chr5_105228996_105229189_-"; exonnum "10"; txlen "2806";
chr5	HAVANA	exon	105229517	105229619	0	-	.	gene_id "ENSMUSG00000029298.16"; transcript_id "ENSMUST00000031238.13"; gene_type "protein_coding"; gene_name "Gbp9"; transcript_type "protein_coding"; transcript_name "Gbp9-201"; exon_number 9; exon_id "ENSMUSE00001028566.2"; level 2; protein_id "ENSMUSP00000031238.7"; transcript_support_level "1"; mgi_id "MGI:3605620"; tag "basic"; tag "Ensembl_canonical"; tag "GENCODE_Primary"; tag "appris_principal_1"; tag "CCDS"; ccdsid "CCDS39191.1"; havana_gene "OTTMUSG00000053800.1"; havana_transcript "OTTMUST00000133911.1";
chr5	HAVANA	CDS	105229517	105229619	0	-	0	gene_id "ENSMUSG00000029298.16"; transcript_id "ENSMUST00000031238.13"; gene_type "protein_coding"; gene_name "Gbp9"; transcript_type "protein_coding"; transcript_name "Gbp9-201"; exon_number 9; exon_id "ENSMUSE00001028566.2"; level 2; protein_id "ENSMUSP00000031238.7"; transcript_support_level "1"; mgi_id "MGI:3605620"; tag "basic"; tag "Ensembl_canonical"; tag "GENCODE_Primary"; tag "appris_principal_1"; tag "CCDS"; ccdsid "CCDS39191.1"; havana_gene "OTTMUSG00000053800.1"; havana_transcript "OTTMUST00000133911.1";
chr5	HAVANA	exon	105229517	105229619	0	-	.	gene_id "ENSMUSG00000029298.16"; transcript_id "ENSMUST00000196820.5"; gene_type "protein_coding"; gene_name "Gbp9"; transcript_type "retained_intron"; transcript_name "Gbp9-203"; exon_number 8; exon_id "ENSMUSE00001355072.2"; level 2; transcript_support_level "2"; mgi_id "MGI:3605620"; havana_gene "OTTMUSG00000053800.1"; havana_transcript "OTTMUST00000134012.1";
chr5	ENSEMBL	exon	105229517	105229619	0	-	.	gene_id "ENSMUSG00000029298.16"; transcript_id "ENSMUST00000100961.5"; gene_type "protein_coding"; gene_name "Gbp9"; transcript_type "protein_coding"; transcript_name "Gbp9-202"; exon_number 9; exon_id "ENSMUSE00001028566.2"; level 3; protein_id "ENSMUSP00000098521.5"; transcript_support_level "1"; mgi_id "MGI:3605620"; tag "basic"; tag "appris_principal_1"; tag "CCDS"; ccdsid "CCDS39191.1"; havana_gene "OTTMUSG00000053800.1";
chr5	ENSEMBL	CDS	105229517	105229619	0	-	0	gene_id "ENSMUSG00000029298.16"; transcript_id "ENSMUST00000100961.5"; gene_type "protein_coding"; gene_name "Gbp9"; transcript_type "protein_coding"; transcript_name "Gbp9-202"; exon_number 9; exon_id "ENSMUSE00001028566.2"; level 3; protein_id "ENSMUSP00000098521.5"; transcript_support_level "1"; mgi_id "MGI:3605620"; tag "basic"; tag "appris_principal_1"; tag "CCDS"; ccdsid "CCDS39191.1"; havana_gene "OTTMUSG00000053800.1";
chr5	HAVANA	exon	105229517	105229619	0	-	.	gene_id "ENSMUSG00000029298.16"; transcript_id "ENSMUST00000199453.2"; gene_type "protein_coding"; gene_name "Gbp9"; transcript_type "protein_coding_CDS_not_defined"; transcript_name "Gbp9-204"; exon_number 2; exon_id "ENSMUSE00001355072.2"; level 2; transcript_support_level "2"; mgi_id "MGI:3605620"; havana_gene "OTTMUSG00000053800.1"; havana_transcript "OTTMUST00000134013.1";
chr5	ENSEMBL_gcm37	exon	105229517	105229619	0.242564335976744	-	.	gene_id "ENSMUSG00000029298.16"; transcript_id "ENSMUSG00000029298.16_tx_3"; exon_id "chr5_105229517_105229619_-"; exonnum "9"; txlen "2806";
chr5	HAVANA	exon	105230570	105230629	0	-	.	gene_id "ENSMUSG00000029298.16"; transcript_id "ENSMUST00000199453.2"; gene_type "protein_coding"; gene_name "Gbp9"; transcript_type "protein_coding_CDS_not_defined"; transcript_name "Gbp9-204"; exon_number 1; exon_id "ENSMUSE00001352702.2"; level 2; transcript_support_level "2"; mgi_id "MGI:3605620"; havana_gene "OTTMUSG00000053800.1"; havana_transcript "OTTMUST00000134013.1";
chr5	HAVANA	exon	105230570	105230776	0	-	.	gene_id "ENSMUSG00000029298.16"; transcript_id "ENSMUST00000031238.13"; gene_type "protein_coding"; gene_name "Gbp9"; transcript_type "protein_coding"; transcript_name "Gbp9-201"; exon_number 8; exon_id "ENSMUSE00001060370.2"; level 2; protein_id "ENSMUSP00000031238.7"; transcript_support_level "1"; mgi_id "MGI:3605620"; tag "basic"; tag "Ensembl_canonical"; tag "GENCODE_Primary"; tag "appris_principal_1"; tag "CCDS"; ccdsid "CCDS39191.1"; havana_gene "OTTMUSG00000053800.1"; havana_transcript "OTTMUST00000133911.1";
chr5	HAVANA	CDS	105230570	105230776	0	-	0	gene_id "ENSMUSG00000029298.16"; transcript_id "ENSMUST00000031238.13"; gene_type "protein_coding"; gene_name "Gbp9"; transcript_type "protein_coding"; transcript_name "Gbp9-201"; exon_number 8; exon_id "ENSMUSE00001060370.2"; level 2; protein_id "ENSMUSP00000031238.7"; transcript_support_level "1"; mgi_id "MGI:3605620"; tag "basic"; tag "Ensembl_canonical"; tag "GENCODE_Primary"; tag "appris_principal_1"; tag "CCDS"; ccdsid "CCDS39191.1"; havana_gene "OTTMUSG00000053800.1"; havana_transcript "OTTMUST00000133911.1";
chr5	ENSEMBL	exon	105230570	105230776	0	-	.	gene_id "ENSMUSG00000029298.16"; transcript_id "ENSMUST00000100961.5"; gene_type "protein_coding"; gene_name "Gbp9"; transcript_type "protein_coding"; transcript_name "Gbp9-202"; exon_number 8; exon_id "ENSMUSE00001060370.2"; level 3; protein_id "ENSMUSP00000098521.5"; transcript_support_level "1"; mgi_id "MGI:3605620"; tag "basic"; tag "appris_principal_1"; tag "CCDS"; ccdsid "CCDS39191.1"; havana_gene "OTTMUSG00000053800.1";
chr5	ENSEMBL	CDS	105230570	105230776	0	-	0	gene_id "ENSMUSG00000029298.16"; transcript_id "ENSMUST00000100961.5"; gene_type "protein_coding"; gene_name "Gbp9"; transcript_type "protein_coding"; transcript_name "Gbp9-202"; exon_number 8; exon_id "ENSMUSE00001060370.2"; level 3; protein_id "ENSMUSP00000098521.5"; transcript_support_level "1"; mgi_id "MGI:3605620"; tag "basic"; tag "appris_principal_1"; tag "CCDS"; ccdsid "CCDS39191.1"; havana_gene "OTTMUSG00000053800.1";
chr5	ENSEMBL_gcm37	exon	105230570	105230776	0.242564335976744	-	.	gene_id "ENSMUSG00000029298.16"; transcript_id "ENSMUSG00000029298.16_tx_3"; exon_id "chr5_105230570_105230776_-"; exonnum "8"; txlen "2806";
chr5	HAVANA	exon	105230570	105231719	0	-	.	gene_id "ENSMUSG00000029298.16"; transcript_id "ENSMUST00000196820.5"; gene_type "protein_coding"; gene_name "Gbp9"; transcript_type "retained_intron"; transcript_name "Gbp9-203"; exon_number 7; exon_id "ENSMUSE00001356795.2"; level 2; transcript_support_level "2"; mgi_id "MGI:3605620"; havana_gene "OTTMUSG00000053800.1"; havana_transcript "OTTMUST00000134012.1";
chr5	HAVANA	exon	105231439	105231719	0	-	.	gene_id "ENSMUSG00000029298.16"; transcript_id "ENSMUST00000031238.13"; gene_type "protein_coding"; gene_name "Gbp9"; transcript_type "protein_coding"; transcript_name "Gbp9-201"; exon_number 7; exon_id "ENSMUSE00000969064.2"; level 2; protein_id "ENSMUSP00000031238.7"; transcript_support_level "1"; mgi_id "MGI:3605620"; tag "basic"; tag "Ensembl_canonical"; tag "GENCODE_Primary"; tag "appris_principal_1"; tag "CCDS"; ccdsid "CCDS39191.1"; havana_gene "OTTMUSG00000053800.1"; havana_transcript "OTTMUST00000133911.1";
chr5	HAVANA	CDS	105231439	105231719	0	-	2	gene_id "ENSMUSG00000029298.16"; transcript_id "ENSMUST00000031238.13"; gene_type "protein_coding"; gene_name "Gbp9"; transcript_type "protein_coding"; transcript_name "Gbp9-201"; exon_number 7; exon_id "ENSMUSE00000969064.2"; level 2; protein_id "ENSMUSP00000031238.7"; transcript_support_level "1"; mgi_id "MGI:3605620"; tag "basic"; tag "Ensembl_canonical"; tag "GENCODE_Primary"; tag "appris_principal_1"; tag "CCDS"; ccdsid "CCDS39191.1"; havana_gene "OTTMUSG00000053800.1"; havana_transcript "OTTMUST00000133911.1";
chr5	ENSEMBL	exon	105231439	105231719	0	-	.	gene_id "ENSMUSG00000029298.16"; transcript_id "ENSMUST00000100961.5"; gene_type "protein_coding"; gene_name "Gbp9"; transcript_type "protein_coding"; transcript_name "Gbp9-202"; exon_number 7; exon_id "ENSMUSE00000969064.2"; level 3; protein_id "ENSMUSP00000098521.5"; transcript_support_level "1"; mgi_id "MGI:3605620"; tag "basic"; tag "appris_principal_1"; tag "CCDS"; ccdsid "CCDS39191.1"; havana_gene "OTTMUSG00000053800.1";
chr5	ENSEMBL	CDS	105231439	105231719	0	-	2	gene_id "ENSMUSG00000029298.16"; transcript_id "ENSMUST00000100961.5"; gene_type "protein_coding"; gene_name "Gbp9"; transcript_type "protein_coding"; transcript_name "Gbp9-202"; exon_number 7; exon_id "ENSMUSE00000969064.2"; level 3; protein_id "ENSMUSP00000098521.5"; transcript_support_level "1"; mgi_id "MGI:3605620"; tag "basic"; tag "appris_principal_1"; tag "CCDS"; ccdsid "CCDS39191.1"; havana_gene "OTTMUSG00000053800.1";
chr5	ENSEMBL_gcm37	exon	105231439	105231719	0.242564335976744	-	.	gene_id "ENSMUSG00000029298.16"; transcript_id "ENSMUSG00000029298.16_tx_3"; exon_id "chr5_105231439_105231719_-"; exonnum "7"; txlen "2806";
chr5	HAVANA	exon	105232786	105233031	0	-	.	gene_id "ENSMUSG00000029298.16"; transcript_id "ENSMUST00000031238.13"; gene_type "protein_coding"; gene_name "Gbp9"; transcript_type "protein_coding"; transcript_name "Gbp9-201"; exon_number 6; exon_id "ENSMUSE00000979328.2"; level 2; protein_id "ENSMUSP00000031238.7"; transcript_support_level "1"; mgi_id "MGI:3605620"; tag "basic"; tag "Ensembl_canonical"; tag "GENCODE_Primary"; tag "appris_principal_1"; tag "CCDS"; ccdsid "CCDS39191.1"; havana_gene "OTTMUSG00000053800.1"; havana_transcript "OTTMUST00000133911.1";
chr5	HAVANA	CDS	105232786	105233031	0	-	2	gene_id "ENSMUSG00000029298.16"; transcript_id "ENSMUST00000031238.13"; gene_type "protein_coding"; gene_name "Gbp9"; transcript_type "protein_coding"; transcript_name "Gbp9-201"; exon_number 6; exon_id "ENSMUSE00000979328.2"; level 2; protein_id "ENSMUSP00000031238.7"; transcript_support_level "1"; mgi_id "MGI:3605620"; tag "basic"; tag "Ensembl_canonical"; tag "GENCODE_Primary"; tag "appris_principal_1"; tag "CCDS"; ccdsid "CCDS39191.1"; havana_gene "OTTMUSG00000053800.1"; havana_transcript "OTTMUST00000133911.1";
chr5	HAVANA	exon	105232786	105233031	0	-	.	gene_id "ENSMUSG00000029298.16"; transcript_id "ENSMUST00000196820.5"; gene_type "protein_coding"; gene_name "Gbp9"; transcript_type "retained_intron"; transcript_name "Gbp9-203"; exon_number 6; exon_id "ENSMUSE00001356276.2"; level 2; transcript_support_level "2"; mgi_id "MGI:3605620"; havana_gene "OTTMUSG00000053800.1"; havana_transcript "OTTMUST00000134012.1";
chr5	ENSEMBL	exon	105232786	105233031	0	-	.	gene_id "ENSMUSG00000029298.16"; transcript_id "ENSMUST00000100961.5"; gene_type "protein_coding"; gene_name "Gbp9"; transcript_type "protein_coding"; transcript_name "Gbp9-202"; exon_number 6; exon_id "ENSMUSE00000979328.2"; level 3; protein_id "ENSMUSP00000098521.5"; transcript_support_level "1"; mgi_id "MGI:3605620"; tag "basic"; tag "appris_principal_1"; tag "CCDS"; ccdsid "CCDS39191.1"; havana_gene "OTTMUSG00000053800.1";
chr5	ENSEMBL	CDS	105232786	105233031	0	-	2	gene_id "ENSMUSG00000029298.16"; transcript_id "ENSMUST00000100961.5"; gene_type "protein_coding"; gene_name "Gbp9"; transcript_type "protein_coding"; transcript_name "Gbp9-202"; exon_number 6; exon_id "ENSMUSE00000979328.2"; level 3; protein_id "ENSMUSP00000098521.5"; transcript_support_level "1"; mgi_id "MGI:3605620"; tag "basic"; tag "appris_principal_1"; tag "CCDS"; ccdsid "CCDS39191.1"; havana_gene "OTTMUSG00000053800.1";
chr5	ENSEMBL_gcm37	exon	105232786	105233031	0.242564335976744	-	.	gene_id "ENSMUSG00000029298.16"; transcript_id "ENSMUSG00000029298.16_tx_3"; exon_id "chr5_105232786_105233031_-"; exonnum "6"; txlen "2806";
chr5	HAVANA	exon	105241937	105242133	0	-	.	gene_id "ENSMUSG00000029298.16"; transcript_id "ENSMUST00000031238.13"; gene_type "protein_coding"; gene_name "Gbp9"; transcript_type "protein_coding"; transcript_name "Gbp9-201"; exon_number 5; exon_id "ENSMUSE00001012821.2"; level 2; protein_id "ENSMUSP00000031238.7"; transcript_support_level "1"; mgi_id "MGI:3605620"; tag "basic"; tag "Ensembl_canonical"; tag "GENCODE_Primary"; tag "appris_principal_1"; tag "CCDS"; ccdsid "CCDS39191.1"; havana_gene "OTTMUSG00000053800.1"; havana_transcript "OTTMUST00000133911.1";
chr5	HAVANA	CDS	105241937	105242133	0	-	1	gene_id "ENSMUSG00000029298.16"; transcript_id "ENSMUST00000031238.13"; gene_type "protein_coding"; gene_name "Gbp9"; transcript_type "protein_coding"; transcript_name "Gbp9-201"; exon_number 5; exon_id "ENSMUSE00001012821.2"; level 2; protein_id "ENSMUSP00000031238.7"; transcript_support_level "1"; mgi_id "MGI:3605620"; tag "basic"; tag "Ensembl_canonical"; tag "GENCODE_Primary"; tag "appris_principal_1"; tag "CCDS"; ccdsid "CCDS39191.1"; havana_gene "OTTMUSG00000053800.1"; havana_transcript "OTTMUST00000133911.1";
chr5	HAVANA	exon	105241937	105242133	0	-	.	gene_id "ENSMUSG00000029298.16"; transcript_id "ENSMUST00000196820.5"; gene_type "protein_coding"; gene_name "Gbp9"; transcript_type "retained_intron"; transcript_name "Gbp9-203"; exon_number 5; exon_id "ENSMUSE00001349948.2"; level 2; transcript_support_level "2"; mgi_id "MGI:3605620"; havana_gene "OTTMUSG00000053800.1"; havana_transcript "OTTMUST00000134012.1";
chr5	ENSEMBL	exon	105241937	105242133	0	-	.	gene_id "ENSMUSG00000029298.16"; transcript_id "ENSMUST00000100961.5"; gene_type "protein_coding"; gene_name "Gbp9"; transcript_type "protein_coding"; transcript_name "Gbp9-202"; exon_number 5; exon_id "ENSMUSE00001012821.2"; level 3; protein_id "ENSMUSP00000098521.5"; transcript_support_level "1"; mgi_id "MGI:3605620"; tag "basic"; tag "appris_principal_1"; tag "CCDS"; ccdsid "CCDS39191.1"; havana_gene "OTTMUSG00000053800.1";
chr5	ENSEMBL	CDS	105241937	105242133	0	-	1	gene_id "ENSMUSG00000029298.16"; transcript_id "ENSMUST00000100961.5"; gene_type "protein_coding"; gene_name "Gbp9"; transcript_type "protein_coding"; transcript_name "Gbp9-202"; exon_number 5; exon_id "ENSMUSE00001012821.2"; level 3; protein_id "ENSMUSP00000098521.5"; transcript_support_level "1"; mgi_id "MGI:3605620"; tag "basic"; tag "appris_principal_1"; tag "CCDS"; ccdsid "CCDS39191.1"; havana_gene "OTTMUSG00000053800.1";
chr5	ENSEMBL_gcm37	exon	105241937	105242133	0.242564335976744	-	.	gene_id "ENSMUSG00000029298.16"; transcript_id "ENSMUSG00000029298.16_tx_3"; exon_id "chr5_105241937_105242133_-"; exonnum "5"; txlen "2806";
chr5	HAVANA	exon	105242316	105242425	0	-	.	gene_id "ENSMUSG00000029298.16"; transcript_id "ENSMUST00000031238.13"; gene_type "protein_coding"; gene_name "Gbp9"; transcript_type "protein_coding"; transcript_name "Gbp9-201"; exon_number 4; exon_id "ENSMUSE00000651549.2"; level 2; protein_id "ENSMUSP00000031238.7"; transcript_support_level "1"; mgi_id "MGI:3605620"; tag "basic"; tag "Ensembl_canonical"; tag "GENCODE_Primary"; tag "appris_principal_1"; tag "CCDS"; ccdsid "CCDS39191.1"; havana_gene "OTTMUSG00000053800.1"; havana_transcript "OTTMUST00000133911.1";
chr5	HAVANA	CDS	105242316	105242425	0	-	0	gene_id "ENSMUSG00000029298.16"; transcript_id "ENSMUST00000031238.13"; gene_type "protein_coding"; gene_name "Gbp9"; transcript_type "protein_coding"; transcript_name "Gbp9-201"; exon_number 4; exon_id "ENSMUSE00000651549.2"; level 2; protein_id "ENSMUSP00000031238.7"; transcript_support_level "1"; mgi_id "MGI:3605620"; tag "basic"; tag "Ensembl_canonical"; tag "GENCODE_Primary"; tag "appris_principal_1"; tag "CCDS"; ccdsid "CCDS39191.1"; havana_gene "OTTMUSG00000053800.1"; havana_transcript "OTTMUST00000133911.1";
chr5	HAVANA	exon	105242316	105242425	0	-	.	gene_id "ENSMUSG00000029298.16"; transcript_id "ENSMUST00000196820.5"; gene_type "protein_coding"; gene_name "Gbp9"; transcript_type "retained_intron"; transcript_name "Gbp9-203"; exon_number 4; exon_id "ENSMUSE00001357651.2"; level 2; transcript_support_level "2"; mgi_id "MGI:3605620"; havana_gene "OTTMUSG00000053800.1"; havana_transcript "OTTMUST00000134012.1";
chr5	ENSEMBL	exon	105242316	105242425	0	-	.	gene_id "ENSMUSG00000029298.16"; transcript_id "ENSMUST00000100961.5"; gene_type "protein_coding"; gene_name "Gbp9"; transcript_type "protein_coding"; transcript_name "Gbp9-202"; exon_number 4; exon_id "ENSMUSE00000651549.2"; level 3; protein_id "ENSMUSP00000098521.5"; transcript_support_level "1"; mgi_id "MGI:3605620"; tag "basic"; tag "appris_principal_1"; tag "CCDS"; ccdsid "CCDS39191.1"; havana_gene "OTTMUSG00000053800.1";
chr5	ENSEMBL	CDS	105242316	105242425	0	-	0	gene_id "ENSMUSG00000029298.16"; transcript_id "ENSMUST00000100961.5"; gene_type "protein_coding"; gene_name "Gbp9"; transcript_type "protein_coding"; transcript_name "Gbp9-202"; exon_number 4; exon_id "ENSMUSE00000651549.2"; level 3; protein_id "ENSMUSP00000098521.5"; transcript_support_level "1"; mgi_id "MGI:3605620"; tag "basic"; tag "appris_principal_1"; tag "CCDS"; ccdsid "CCDS39191.1"; havana_gene "OTTMUSG00000053800.1";
chr5	ENSEMBL_gcm37	exon	105242316	105242425	0.242564335976744	-	.	gene_id "ENSMUSG00000029298.16"; transcript_id "ENSMUSG00000029298.16_tx_3"; exon_id "chr5_105242316_105242425_-"; exonnum "4"; txlen "2806";
chr5	HAVANA	exon	105251635	105251762	0	-	.	gene_id "ENSMUSG00000029298.16"; transcript_id "ENSMUST00000031238.13"; gene_type "protein_coding"; gene_name "Gbp9"; transcript_type "protein_coding"; transcript_name "Gbp9-201"; exon_number 3; exon_id "ENSMUSE00000999050.2"; level 2; protein_id "ENSMUSP00000031238.7"; transcript_support_level "1"; mgi_id "MGI:3605620"; tag "basic"; tag "Ensembl_canonical"; tag "GENCODE_Primary"; tag "appris_principal_1"; tag "CCDS"; ccdsid "CCDS39191.1"; havana_gene "OTTMUSG00000053800.1"; havana_transcript "OTTMUST00000133911.1";
chr5	HAVANA	CDS	105251635	105251762	0	-	2	gene_id "ENSMUSG00000029298.16"; transcript_id "ENSMUST00000031238.13"; gene_type "protein_coding"; gene_name "Gbp9"; transcript_type "protein_coding"; transcript_name "Gbp9-201"; exon_number 3; exon_id "ENSMUSE00000999050.2"; level 2; protein_id "ENSMUSP00000031238.7"; transcript_support_level "1"; mgi_id "MGI:3605620"; tag "basic"; tag "Ensembl_canonical"; tag "GENCODE_Primary"; tag "appris_principal_1"; tag "CCDS"; ccdsid "CCDS39191.1"; havana_gene "OTTMUSG00000053800.1"; havana_transcript "OTTMUST00000133911.1";
chr5	HAVANA	exon	105251635	105251762	0	-	.	gene_id "ENSMUSG00000029298.16"; transcript_id "ENSMUST00000196820.5"; gene_type "protein_coding"; gene_name "Gbp9"; transcript_type "retained_intron"; transcript_name "Gbp9-203"; exon_number 3; exon_id "ENSMUSE00001353625.2"; level 2; transcript_support_level "2"; mgi_id "MGI:3605620"; havana_gene "OTTMUSG00000053800.1"; havana_transcript "OTTMUST00000134012.1";
chr5	ENSEMBL	exon	105251635	105251762	0	-	.	gene_id "ENSMUSG00000029298.16"; transcript_id "ENSMUST00000100961.5"; gene_type "protein_coding"; gene_name "Gbp9"; transcript_type "protein_coding"; transcript_name "Gbp9-202"; exon_number 3; exon_id "ENSMUSE00000999050.2"; level 3; protein_id "ENSMUSP00000098521.5"; transcript_support_level "1"; mgi_id "MGI:3605620"; tag "basic"; tag "appris_principal_1"; tag "CCDS"; ccdsid "CCDS39191.1"; havana_gene "OTTMUSG00000053800.1";
chr5	ENSEMBL	CDS	105251635	105251762	0	-	2	gene_id "ENSMUSG00000029298.16"; transcript_id "ENSMUST00000100961.5"; gene_type "protein_coding"; gene_name "Gbp9"; transcript_type "protein_coding"; transcript_name "Gbp9-202"; exon_number 3; exon_id "ENSMUSE00000999050.2"; level 3; protein_id "ENSMUSP00000098521.5"; transcript_support_level "1"; mgi_id "MGI:3605620"; tag "basic"; tag "appris_principal_1"; tag "CCDS"; ccdsid "CCDS39191.1"; havana_gene "OTTMUSG00000053800.1";
chr5	ENSEMBL_gcm37	exon	105251635	105251762	0.242564335976744	-	.	gene_id "ENSMUSG00000029298.16"; transcript_id "ENSMUSG00000029298.16_tx_3"; exon_id "chr5_105251635_105251762_-"; exonnum "3"; txlen "2806";
chr5	HAVANA	CDS	105253530	105253713	0	-	0	gene_id "ENSMUSG00000029298.16"; transcript_id "ENSMUST00000031238.13"; gene_type "protein_coding"; gene_name "Gbp9"; transcript_type "protein_coding"; transcript_name "Gbp9-201"; exon_number 2; exon_id "ENSMUSE00001014059.2"; level 2; protein_id "ENSMUSP00000031238.7"; transcript_support_level "1"; mgi_id "MGI:3605620"; tag "basic"; tag "Ensembl_canonical"; tag "GENCODE_Primary"; tag "appris_principal_1"; tag "CCDS"; ccdsid "CCDS39191.1"; havana_gene "OTTMUSG00000053800.1"; havana_transcript "OTTMUST00000133911.1";
chr5	ENSEMBL	CDS	105253530	105253713	0	-	0	gene_id "ENSMUSG00000029298.16"; transcript_id "ENSMUST00000100961.5"; gene_type "protein_coding"; gene_name "Gbp9"; transcript_type "protein_coding"; transcript_name "Gbp9-202"; exon_number 2; exon_id "ENSMUSE00001014059.2"; level 3; protein_id "ENSMUSP00000098521.5"; transcript_support_level "1"; mgi_id "MGI:3605620"; tag "basic"; tag "appris_principal_1"; tag "CCDS"; ccdsid "CCDS39191.1"; havana_gene "OTTMUSG00000053800.1";
chr5	HAVANA	exon	105253530	105253737	0	-	.	gene_id "ENSMUSG00000029298.16"; transcript_id "ENSMUST00000031238.13"; gene_type "protein_coding"; gene_name "Gbp9"; transcript_type "protein_coding"; transcript_name "Gbp9-201"; exon_number 2; exon_id "ENSMUSE00001014059.2"; level 2; protein_id "ENSMUSP00000031238.7"; transcript_support_level "1"; mgi_id "MGI:3605620"; tag "basic"; tag "Ensembl_canonical"; tag "GENCODE_Primary"; tag "appris_principal_1"; tag "CCDS"; ccdsid "CCDS39191.1"; havana_gene "OTTMUSG00000053800.1"; havana_transcript "OTTMUST00000133911.1";
chr5	HAVANA	exon	105253530	105253737	0	-	.	gene_id "ENSMUSG00000029298.16"; transcript_id "ENSMUST00000196820.5"; gene_type "protein_coding"; gene_name "Gbp9"; transcript_type "retained_intron"; transcript_name "Gbp9-203"; exon_number 2; exon_id "ENSMUSE00001346805.2"; level 2; transcript_support_level "2"; mgi_id "MGI:3605620"; havana_gene "OTTMUSG00000053800.1"; havana_transcript "OTTMUST00000134012.1";
chr5	ENSEMBL	exon	105253530	105253737	0	-	.	gene_id "ENSMUSG00000029298.16"; transcript_id "ENSMUST00000100961.5"; gene_type "protein_coding"; gene_name "Gbp9"; transcript_type "protein_coding"; transcript_name "Gbp9-202"; exon_number 2; exon_id "ENSMUSE00001014059.2"; level 3; protein_id "ENSMUSP00000098521.5"; transcript_support_level "1"; mgi_id "MGI:3605620"; tag "basic"; tag "appris_principal_1"; tag "CCDS"; ccdsid "CCDS39191.1"; havana_gene "OTTMUSG00000053800.1";
chr5	ENSEMBL_gcm37	exon	105253530	105253737	0.242564335976744	-	.	gene_id "ENSMUSG00000029298.16"; transcript_id "ENSMUSG00000029298.16_tx_3"; exon_id "chr5_105253530_105253737_-"; exonnum "2"; txlen "2806";
chr5	HAVANA	start_codon	105253711	105253713	0	-	0	gene_id "ENSMUSG00000029298.16"; transcript_id "ENSMUST00000031238.13"; gene_type "protein_coding"; gene_name "Gbp9"; transcript_type "protein_coding"; transcript_name "Gbp9-201"; exon_number 2; exon_id "ENSMUSE00001014059.2"; level 2; protein_id "ENSMUSP00000031238.7"; transcript_support_level "1"; mgi_id "MGI:3605620"; tag "basic"; tag "Ensembl_canonical"; tag "GENCODE_Primary"; tag "appris_principal_1"; tag "CCDS"; ccdsid "CCDS39191.1"; havana_gene "OTTMUSG00000053800.1"; havana_transcript "OTTMUST00000133911.1";
chr5	ENSEMBL	start_codon	105253711	105253713	0	-	0	gene_id "ENSMUSG00000029298.16"; transcript_id "ENSMUST00000100961.5"; gene_type "protein_coding"; gene_name "Gbp9"; transcript_type "protein_coding"; transcript_name "Gbp9-202"; exon_number 2; exon_id "ENSMUSE00001014059.2"; level 3; protein_id "ENSMUSP00000098521.5"; transcript_support_level "1"; mgi_id "MGI:3605620"; tag "basic"; tag "appris_principal_1"; tag "CCDS"; ccdsid "CCDS39191.1"; havana_gene "OTTMUSG00000053800.1";
chr5	HAVANA	UTR	105253714	105253737	0	-	.	gene_id "ENSMUSG00000029298.16"; transcript_id "ENSMUST00000031238.13"; gene_type "protein_coding"; gene_name "Gbp9"; transcript_type "protein_coding"; transcript_name "Gbp9-201"; exon_number 2; exon_id "ENSMUSE00001014059.2"; level 2; protein_id "ENSMUSP00000031238.7"; transcript_support_level "1"; mgi_id "MGI:3605620"; tag "basic"; tag "Ensembl_canonical"; tag "GENCODE_Primary"; tag "appris_principal_1"; tag "CCDS"; ccdsid "CCDS39191.1"; havana_gene "OTTMUSG00000053800.1"; havana_transcript "OTTMUST00000133911.1";
chr5	ENSEMBL	UTR	105253714	105253737	0	-	.	gene_id "ENSMUSG00000029298.16"; transcript_id "ENSMUST00000100961.5"; gene_type "protein_coding"; gene_name "Gbp9"; transcript_type "protein_coding"; transcript_name "Gbp9-202"; exon_number 2; exon_id "ENSMUSE00001014059.2"; level 3; protein_id "ENSMUSP00000098521.5"; transcript_support_level "1"; mgi_id "MGI:3605620"; tag "basic"; tag "appris_principal_1"; tag "CCDS"; ccdsid "CCDS39191.1"; havana_gene "OTTMUSG00000053800.1";
chr5	HAVANA	exon	105258071	105258142	0	-	.	gene_id "ENSMUSG00000029298.16"; transcript_id "ENSMUST00000031238.13"; gene_type "protein_coding"; gene_name "Gbp9"; transcript_type "protein_coding"; transcript_name "Gbp9-201"; exon_number 1; exon_id "ENSMUSE00000907724.3"; level 2; protein_id "ENSMUSP00000031238.7"; transcript_support_level "1"; mgi_id "MGI:3605620"; tag "basic"; tag "Ensembl_canonical"; tag "GENCODE_Primary"; tag "appris_principal_1"; tag "CCDS"; ccdsid "CCDS39191.1"; havana_gene "OTTMUSG00000053800.1"; havana_transcript "OTTMUST00000133911.1";
chr5	HAVANA	UTR	105258071	105258142	0	-	.	gene_id "ENSMUSG00000029298.16"; transcript_id "ENSMUST00000031238.13"; gene_type "protein_coding"; gene_name "Gbp9"; transcript_type "protein_coding"; transcript_name "Gbp9-201"; exon_number 1; exon_id "ENSMUSE00000907724.3"; level 2; protein_id "ENSMUSP00000031238.7"; transcript_support_level "1"; mgi_id "MGI:3605620"; tag "basic"; tag "Ensembl_canonical"; tag "GENCODE_Primary"; tag "appris_principal_1"; tag "CCDS"; ccdsid "CCDS39191.1"; havana_gene "OTTMUSG00000053800.1"; havana_transcript "OTTMUST00000133911.1";
chr5	HAVANA	exon	105258071	105258143	0	-	.	gene_id "ENSMUSG00000029298.16"; transcript_id "ENSMUST00000196820.5"; gene_type "protein_coding"; gene_name "Gbp9"; transcript_type "retained_intron"; transcript_name "Gbp9-203"; exon_number 1; exon_id "ENSMUSE00001351093.2"; level 2; transcript_support_level "2"; mgi_id "MGI:3605620"; havana_gene "OTTMUSG00000053800.1"; havana_transcript "OTTMUST00000134012.1";
chr5	sragcm37_mid	exon	105262248	105262412	0.242564335976744	-	.	gene_id "ENSMUSG00000029298.16"; transcript_id "ENSMUSG00000029298.16_tx_3"; exon_id "chr5_105262248_105262412_-"; exonnum "1"; txlen "2806";
chr5	HAVANA	UTR	105263633	105266146	0	-	.	gene_id "ENSMUSG00000079363.8"; transcript_id "ENSMUST00000100962.8"; gene_type "protein_coding"; gene_name "Gbp4"; transcript_type "protein_coding"; transcript_name "Gbp4-201"; exon_number 11; exon_id "ENSMUSE00000596411.3"; level 2; protein_id "ENSMUSP00000098522.4"; transcript_support_level "1"; mgi_id "MGI:97072"; tag "basic"; tag "Ensembl_canonical"; tag "GENCODE_Primary"; tag "appris_principal_1"; tag "CCDS"; ccdsid "CCDS57368.1"; havana_gene "OTTMUSG00000053857.1"; havana_transcript "OTTMUST00000134015.1";
chr5	HAVANA	exon	105263633	105266365	0	-	.	gene_id "ENSMUSG00000079363.8"; transcript_id "ENSMUST00000196204.5"; gene_type "protein_coding"; gene_name "Gbp4"; transcript_type "nonsense_mediated_decay"; transcript_name "Gbp4-202"; exon_number 11; exon_id "ENSMUSE00001349787.2"; level 2; protein_id "ENSMUSP00000142528.2"; transcript_support_level "1"; mgi_id "MGI:97072"; havana_gene "OTTMUSG00000053857.1"; havana_transcript "OTTMUST00000134014.1";
chr5	HAVANA	UTR	105263633	105266365	0	-	.	gene_id "ENSMUSG00000079363.8"; transcript_id "ENSMUST00000196204.5"; gene_type "protein_coding"; gene_name "Gbp4"; transcript_type "nonsense_mediated_decay"; transcript_name "Gbp4-202"; exon_number 11; exon_id "ENSMUSE00001349787.2"; level 2; protein_id "ENSMUSP00000142528.2"; transcript_support_level "1"; mgi_id "MGI:97072"; havana_gene "OTTMUSG00000053857.1"; havana_transcript "OTTMUST00000134014.1";
chr5	HAVANA	exon	105263633	105266365	0	-	.	gene_id "ENSMUSG00000079363.8"; transcript_id "ENSMUST00000100962.8"; gene_type "protein_coding"; gene_name "Gbp4"; transcript_type "protein_coding"; transcript_name "Gbp4-201"; exon_number 11; exon_id "ENSMUSE00000596411.3"; level 2; protein_id "ENSMUSP00000098522.4"; transcript_support_level "1"; mgi_id "MGI:97072"; tag "basic"; tag "Ensembl_canonical"; tag "GENCODE_Primary"; tag "appris_principal_1"; tag "CCDS"; ccdsid "CCDS57368.1"; havana_gene "OTTMUSG00000053857.1"; havana_transcript "OTTMUST00000134015.1";
chr5	ENSEMBL_gcm37	exon	105263633	105266365	0.810738257915092	-	.	gene_id "ENSMUSG00000079363.8"; transcript_id "ENSMUSG00000079363.8_tx_7"; exon_id "chr5_105263633_105266365_-"; exonnum "13"; txlen "4656";
chr5	ENSEMBL_gcm37	exon	105263633	105266365	0.810738257915092	-	.	gene_id "ENSMUSG00000079363.8"; transcript_id "ENSMUSG00000079363.8_tx_8"; exon_id "chr5_105263633_105266365_-"; exonnum "13"; txlen "4685";
chr5	HAVANA	gene	105263633	105287452	0	-	.	gene_id "ENSMUSG00000079363.8"; gene_type "protein_coding"; gene_name "Gbp4"; level 2; mgi_id "MGI:97072"; havana_gene "OTTMUSG00000053857.1";
chr5	HAVANA	transcript	105263633	105287452	0	-	.	gene_id "ENSMUSG00000079363.8"; transcript_id "ENSMUST00000196204.5"; gene_type "protein_coding"; gene_name "Gbp4"; transcript_type "nonsense_mediated_decay"; transcript_name "Gbp4-202"; level 2; protein_id "ENSMUSP00000142528.2"; transcript_support_level "1"; mgi_id "MGI:97072"; havana_gene "OTTMUSG00000053857.1"; havana_transcript "OTTMUST00000134014.1";
chr5	HAVANA	transcript	105263633	105287452	0	-	.	gene_id "ENSMUSG00000079363.8"; transcript_id "ENSMUST00000100962.8"; gene_type "protein_coding"; gene_name "Gbp4"; transcript_type "protein_coding"; transcript_name "Gbp4-201"; level 2; protein_id "ENSMUSP00000098522.4"; transcript_support_level "1"; mgi_id "MGI:97072"; tag "basic"; tag "Ensembl_canonical"; tag "GENCODE_Primary"; tag "appris_principal_1"; tag "CCDS"; ccdsid "CCDS57368.1"; havana_gene "OTTMUSG00000053857.1"; havana_transcript "OTTMUST00000134015.1";
chr5	HAVANA	stop_codon	105266144	105266146	0	-	0	gene_id "ENSMUSG00000079363.8"; transcript_id "ENSMUST00000100962.8"; gene_type "protein_coding"; gene_name "Gbp4"; transcript_type "protein_coding"; transcript_name "Gbp4-201"; exon_number 11; exon_id "ENSMUSE00000596411.3"; level 2; protein_id "ENSMUSP00000098522.4"; transcript_support_level "1"; mgi_id "MGI:97072"; tag "basic"; tag "Ensembl_canonical"; tag "GENCODE_Primary"; tag "appris_principal_1"; tag "CCDS"; ccdsid "CCDS57368.1"; havana_gene "OTTMUSG00000053857.1"; havana_transcript "OTTMUST00000134015.1";
chr5	HAVANA	CDS	105266147	105266365	0	-	0	gene_id "ENSMUSG00000079363.8"; transcript_id "ENSMUST00000100962.8"; gene_type "protein_coding"; gene_name "Gbp4"; transcript_type "protein_coding"; transcript_name "Gbp4-201"; exon_number 11; exon_id "ENSMUSE00000596411.3"; level 2; protein_id "ENSMUSP00000098522.4"; transcript_support_level "1"; mgi_id "MGI:97072"; tag "basic"; tag "Ensembl_canonical"; tag "GENCODE_Primary"; tag "appris_principal_1"; tag "CCDS"; ccdsid "CCDS57368.1"; havana_gene "OTTMUSG00000053857.1"; havana_transcript "OTTMUST00000134015.1";
chr5	HAVANA	exon	105267244	105267437	0	-	.	gene_id "ENSMUSG00000079363.8"; transcript_id "ENSMUST00000196204.5"; gene_type "protein_coding"; gene_name "Gbp4"; transcript_type "nonsense_mediated_decay"; transcript_name "Gbp4-202"; exon_number 10; exon_id "ENSMUSE00001348901.2"; level 2; protein_id "ENSMUSP00000142528.2"; transcript_support_level "1"; mgi_id "MGI:97072"; havana_gene "OTTMUSG00000053857.1"; havana_transcript "OTTMUST00000134014.1";
chr5	HAVANA	UTR	105267244	105267437	0	-	.	gene_id "ENSMUSG00000079363.8"; transcript_id "ENSMUST00000196204.5"; gene_type "protein_coding"; gene_name "Gbp4"; transcript_type "nonsense_mediated_decay"; transcript_name "Gbp4-202"; exon_number 10; exon_id "ENSMUSE00001348901.2"; level 2; protein_id "ENSMUSP00000142528.2"; transcript_support_level "1"; mgi_id "MGI:97072"; havana_gene "OTTMUSG00000053857.1"; havana_transcript "OTTMUST00000134014.1";
chr5	HAVANA	exon	105267244	105267437	0	-	.	gene_id "ENSMUSG00000079363.8"; transcript_id "ENSMUST00000100962.8"; gene_type "protein_coding"; gene_name "Gbp4"; transcript_type "protein_coding"; transcript_name "Gbp4-201"; exon_number 10; exon_id "ENSMUSE00001041066.2"; level 2; protein_id "ENSMUSP00000098522.4"; transcript_support_level "1"; mgi_id "MGI:97072"; tag "basic"; tag "Ensembl_canonical"; tag "GENCODE_Primary"; tag "appris_principal_1"; tag "CCDS"; ccdsid "CCDS57368.1"; havana_gene "OTTMUSG00000053857.1"; havana_transcript "OTTMUST00000134015.1";
chr5	HAVANA	CDS	105267244	105267437	0	-	2	gene_id "ENSMUSG00000079363.8"; transcript_id "ENSMUST00000100962.8"; gene_type "protein_coding"; gene_name "Gbp4"; transcript_type "protein_coding"; transcript_name "Gbp4-201"; exon_number 10; exon_id "ENSMUSE00001041066.2"; level 2; protein_id "ENSMUSP00000098522.4"; transcript_support_level "1"; mgi_id "MGI:97072"; tag "basic"; tag "Ensembl_canonical"; tag "GENCODE_Primary"; tag "appris_principal_1"; tag "CCDS"; ccdsid "CCDS57368.1"; havana_gene "OTTMUSG00000053857.1"; havana_transcript "OTTMUST00000134015.1";
chr5	ENSEMBL_gcm37	exon	105267244	105267437	0.810738257915092	-	.	gene_id "ENSMUSG00000079363.8"; transcript_id "ENSMUSG00000079363.8_tx_7"; exon_id "chr5_105267244_105267437_-"; exonnum "12"; txlen "4656";
chr5	ENSEMBL_gcm37	exon	105267244	105267437	0.810738257915092	-	.	gene_id "ENSMUSG00000079363.8"; transcript_id "ENSMUSG00000079363.8_tx_8"; exon_id "chr5_105267244_105267437_-"; exonnum "12"; txlen "4685";
chr5	HAVANA	exon	105267765	105267867	0	-	.	gene_id "ENSMUSG00000079363.8"; transcript_id "ENSMUST00000196204.5"; gene_type "protein_coding"; gene_name "Gbp4"; transcript_type "nonsense_mediated_decay"; transcript_name "Gbp4-202"; exon_number 9; exon_id "ENSMUSE00001355775.2"; level 2; protein_id "ENSMUSP00000142528.2"; transcript_support_level "1"; mgi_id "MGI:97072"; havana_gene "OTTMUSG00000053857.1"; havana_transcript "OTTMUST00000134014.1";
chr5	HAVANA	UTR	105267765	105267867	0	-	.	gene_id "ENSMUSG00000079363.8"; transcript_id "ENSMUST00000196204.5"; gene_type "protein_coding"; gene_name "Gbp4"; transcript_type "nonsense_mediated_decay"; transcript_name "Gbp4-202"; exon_number 9; exon_id "ENSMUSE00001355775.2"; level 2; protein_id "ENSMUSP00000142528.2"; transcript_support_level "1"; mgi_id "MGI:97072"; havana_gene "OTTMUSG00000053857.1"; havana_transcript "OTTMUST00000134014.1";
chr5	HAVANA	exon	105267765	105267867	0	-	.	gene_id "ENSMUSG00000079363.8"; transcript_id "ENSMUST00000100962.8"; gene_type "protein_coding"; gene_name "Gbp4"; transcript_type "protein_coding"; transcript_name "Gbp4-201"; exon_number 9; exon_id "ENSMUSE00001060798.2"; level 2; protein_id "ENSMUSP00000098522.4"; transcript_support_level "1"; mgi_id "MGI:97072"; tag "basic"; tag "Ensembl_canonical"; tag "GENCODE_Primary"; tag "appris_principal_1"; tag "CCDS"; ccdsid "CCDS57368.1"; havana_gene "OTTMUSG00000053857.1"; havana_transcript "OTTMUST00000134015.1";
chr5	HAVANA	CDS	105267765	105267867	0	-	0	gene_id "ENSMUSG00000079363.8"; transcript_id "ENSMUST00000100962.8"; gene_type "protein_coding"; gene_name "Gbp4"; transcript_type "protein_coding"; transcript_name "Gbp4-201"; exon_number 9; exon_id "ENSMUSE00001060798.2"; level 2; protein_id "ENSMUSP00000098522.4"; transcript_support_level "1"; mgi_id "MGI:97072"; tag "basic"; tag "Ensembl_canonical"; tag "GENCODE_Primary"; tag "appris_principal_1"; tag "CCDS"; ccdsid "CCDS57368.1"; havana_gene "OTTMUSG00000053857.1"; havana_transcript "OTTMUST00000134015.1";
chr5	ENSEMBL_gcm37	exon	105267765	105267867	0.810738257915092	-	.	gene_id "ENSMUSG00000079363.8"; transcript_id "ENSMUSG00000079363.8_tx_7"; exon_id "chr5_105267765_105267867_-"; exonnum "11"; txlen "4656";
chr5	ENSEMBL_gcm37	exon	105267765	105267867	0.810738257915092	-	.	gene_id "ENSMUSG00000079363.8"; transcript_id "ENSMUSG00000079363.8_tx_8"; exon_id "chr5_105267765_105267867_-"; exonnum "11"; txlen "4685";
chr5	HAVANA	exon	105268775	105268981	0	-	.	gene_id "ENSMUSG00000079363.8"; transcript_id "ENSMUST00000196204.5"; gene_type "protein_coding"; gene_name "Gbp4"; transcript_type "nonsense_mediated_decay"; transcript_name "Gbp4-202"; exon_number 8; exon_id "ENSMUSE00001352613.2"; level 2; protein_id "ENSMUSP00000142528.2"; transcript_support_level "1"; mgi_id "MGI:97072"; havana_gene "OTTMUSG00000053857.1"; havana_transcript "OTTMUST00000134014.1";
chr5	HAVANA	UTR	105268775	105268981	0	-	.	gene_id "ENSMUSG00000079363.8"; transcript_id "ENSMUST00000196204.5"; gene_type "protein_coding"; gene_name "Gbp4"; transcript_type "nonsense_mediated_decay"; transcript_name "Gbp4-202"; exon_number 8; exon_id "ENSMUSE00001352613.2"; level 2; protein_id "ENSMUSP00000142528.2"; transcript_support_level "1"; mgi_id "MGI:97072"; havana_gene "OTTMUSG00000053857.1"; havana_transcript "OTTMUST00000134014.1";
chr5	HAVANA	exon	105268775	105268981	0	-	.	gene_id "ENSMUSG00000079363.8"; transcript_id "ENSMUST00000100962.8"; gene_type "protein_coding"; gene_name "Gbp4"; transcript_type "protein_coding"; transcript_name "Gbp4-201"; exon_number 8; exon_id "ENSMUSE00001018911.2"; level 2; protein_id "ENSMUSP00000098522.4"; transcript_support_level "1"; mgi_id "MGI:97072"; tag "basic"; tag "Ensembl_canonical"; tag "GENCODE_Primary"; tag "appris_principal_1"; tag "CCDS"; ccdsid "CCDS57368.1"; havana_gene "OTTMUSG00000053857.1"; havana_transcript "OTTMUST00000134015.1";
chr5	HAVANA	CDS	105268775	105268981	0	-	0	gene_id "ENSMUSG00000079363.8"; transcript_id "ENSMUST00000100962.8"; gene_type "protein_coding"; gene_name "Gbp4"; transcript_type "protein_coding"; transcript_name "Gbp4-201"; exon_number 8; exon_id "ENSMUSE00001018911.2"; level 2; protein_id "ENSMUSP00000098522.4"; transcript_support_level "1"; mgi_id "MGI:97072"; tag "basic"; tag "Ensembl_canonical"; tag "GENCODE_Primary"; tag "appris_principal_1"; tag "CCDS"; ccdsid "CCDS57368.1"; havana_gene "OTTMUSG00000053857.1"; havana_transcript "OTTMUST00000134015.1";
chr5	ENSEMBL_gcm37	exon	105268775	105268981	0.810738257915092	-	.	gene_id "ENSMUSG00000079363.8"; transcript_id "ENSMUSG00000079363.8_tx_7"; exon_id "chr5_105268775_105268981_-"; exonnum "10"; txlen "4656";
chr5	ENSEMBL_gcm37	exon	105268775	105268981	0.810738257915092	-	.	gene_id "ENSMUSG00000079363.8"; transcript_id "ENSMUSG00000079363.8_tx_8"; exon_id "chr5_105268775_105268981_-"; exonnum "10"; txlen "4685";
chr5	HAVANA	exon	105269657	105269937	0	-	.	gene_id "ENSMUSG00000079363.8"; transcript_id "ENSMUST00000196204.5"; gene_type "protein_coding"; gene_name "Gbp4"; transcript_type "nonsense_mediated_decay"; transcript_name "Gbp4-202"; exon_number 7; exon_id "ENSMUSE00001357823.2"; level 2; protein_id "ENSMUSP00000142528.2"; transcript_support_level "1"; mgi_id "MGI:97072"; havana_gene "OTTMUSG00000053857.1"; havana_transcript "OTTMUST00000134014.1";
chr5	HAVANA	UTR	105269657	105269937	0	-	.	gene_id "ENSMUSG00000079363.8"; transcript_id "ENSMUST00000196204.5"; gene_type "protein_coding"; gene_name "Gbp4"; transcript_type "nonsense_mediated_decay"; transcript_name "Gbp4-202"; exon_number 7; exon_id "ENSMUSE00001357823.2"; level 2; protein_id "ENSMUSP00000142528.2"; transcript_support_level "1"; mgi_id "MGI:97072"; havana_gene "OTTMUSG00000053857.1"; havana_transcript "OTTMUST00000134014.1";
chr5	HAVANA	exon	105269657	105269937	0	-	.	gene_id "ENSMUSG00000079363.8"; transcript_id "ENSMUST00000100962.8"; gene_type "protein_coding"; gene_name "Gbp4"; transcript_type "protein_coding"; transcript_name "Gbp4-201"; exon_number 7; exon_id "ENSMUSE00000990906.2"; level 2; protein_id "ENSMUSP00000098522.4"; transcript_support_level "1"; mgi_id "MGI:97072"; tag "basic"; tag "Ensembl_canonical"; tag "GENCODE_Primary"; tag "appris_principal_1"; tag "CCDS"; ccdsid "CCDS57368.1"; havana_gene "OTTMUSG00000053857.1"; havana_transcript "OTTMUST00000134015.1";
chr5	HAVANA	CDS	105269657	105269937	0	-	2	gene_id "ENSMUSG00000079363.8"; transcript_id "ENSMUST00000100962.8"; gene_type "protein_coding"; gene_name "Gbp4"; transcript_type "protein_coding"; transcript_name "Gbp4-201"; exon_number 7; exon_id "ENSMUSE00000990906.2"; level 2; protein_id "ENSMUSP00000098522.4"; transcript_support_level "1"; mgi_id "MGI:97072"; tag "basic"; tag "Ensembl_canonical"; tag "GENCODE_Primary"; tag "appris_principal_1"; tag "CCDS"; ccdsid "CCDS57368.1"; havana_gene "OTTMUSG00000053857.1"; havana_transcript "OTTMUST00000134015.1";
chr5	ENSEMBL_gcm37	exon	105269657	105269937	0.810738257915092	-	.	gene_id "ENSMUSG00000079363.8"; transcript_id "ENSMUSG00000079363.8_tx_7"; exon_id "chr5_105269657_105269937_-"; exonnum "9"; txlen "4656";
chr5	ENSEMBL_gcm37	exon	105269657	105269937	0.810738257915092	-	.	gene_id "ENSMUSG00000079363.8"; transcript_id "ENSMUSG00000079363.8_tx_8"; exon_id "chr5_105269657_105269937_-"; exonnum "9"; txlen "4685";
chr5	HAVANA	exon	105270741	105270986	0	-	.	gene_id "ENSMUSG00000079363.8"; transcript_id "ENSMUST00000196204.5"; gene_type "protein_coding"; gene_name "Gbp4"; transcript_type "nonsense_mediated_decay"; transcript_name "Gbp4-202"; exon_number 6; exon_id "ENSMUSE00001355766.2"; level 2; protein_id "ENSMUSP00000142528.2"; transcript_support_level "1"; mgi_id "MGI:97072"; havana_gene "OTTMUSG00000053857.1"; havana_transcript "OTTMUST00000134014.1";
chr5	HAVANA	UTR	105270741	105270986	0	-	.	gene_id "ENSMUSG00000079363.8"; transcript_id "ENSMUST00000196204.5"; gene_type "protein_coding"; gene_name "Gbp4"; transcript_type "nonsense_mediated_decay"; transcript_name "Gbp4-202"; exon_number 6; exon_id "ENSMUSE00001355766.2"; level 2; protein_id "ENSMUSP00000142528.2"; transcript_support_level "1"; mgi_id "MGI:97072"; havana_gene "OTTMUSG00000053857.1"; havana_transcript "OTTMUST00000134014.1";
chr5	HAVANA	exon	105270741	105270986	0	-	.	gene_id "ENSMUSG00000079363.8"; transcript_id "ENSMUST00000100962.8"; gene_type "protein_coding"; gene_name "Gbp4"; transcript_type "protein_coding"; transcript_name "Gbp4-201"; exon_number 6; exon_id "ENSMUSE00000187813.4"; level 2; protein_id "ENSMUSP00000098522.4"; transcript_support_level "1"; mgi_id "MGI:97072"; tag "basic"; tag "Ensembl_canonical"; tag "GENCODE_Primary"; tag "appris_principal_1"; tag "CCDS"; ccdsid "CCDS57368.1"; havana_gene "OTTMUSG00000053857.1"; havana_transcript "OTTMUST00000134015.1";
chr5	HAVANA	CDS	105270741	105270986	0	-	2	gene_id "ENSMUSG00000079363.8"; transcript_id "ENSMUST00000100962.8"; gene_type "protein_coding"; gene_name "Gbp4"; transcript_type "protein_coding"; transcript_name "Gbp4-201"; exon_number 6; exon_id "ENSMUSE00000187813.4"; level 2; protein_id "ENSMUSP00000098522.4"; transcript_support_level "1"; mgi_id "MGI:97072"; tag "basic"; tag "Ensembl_canonical"; tag "GENCODE_Primary"; tag "appris_principal_1"; tag "CCDS"; ccdsid "CCDS57368.1"; havana_gene "OTTMUSG00000053857.1"; havana_transcript "OTTMUST00000134015.1";
chr5	ENSEMBL_gcm37	exon	105270741	105270986	0.810738257915092	-	.	gene_id "ENSMUSG00000079363.8"; transcript_id "ENSMUSG00000079363.8_tx_7"; exon_id "chr5_105270741_105270986_-"; exonnum "8"; txlen "4656";
chr5	ENSEMBL_gcm37	exon	105270741	105270986	0.810738257915092	-	.	gene_id "ENSMUSG00000079363.8"; transcript_id "ENSMUSG00000079363.8_tx_8"; exon_id "chr5_105270741_105270986_-"; exonnum "8"; txlen "4685";
chr5	HAVANA	exon	105270775	105270986	0	-	.	gene_id "ENSMUSG00000079363.8"; transcript_id "ENSMUST00000196677.5"; gene_type "protein_coding"; gene_name "Gbp4"; transcript_type "protein_coding"; transcript_name "Gbp4-203"; exon_number 5; exon_id "ENSMUSE00001348161.2"; level 2; protein_id "ENSMUSP00000142795.2"; transcript_support_level "2"; mgi_id "MGI:97072"; tag "mRNA_end_NF"; tag "cds_end_NF"; havana_gene "OTTMUSG00000053857.1"; havana_transcript "OTTMUST00000134016.1";
chr5	HAVANA	CDS	105270775	105270986	0	-	2	gene_id "ENSMUSG00000079363.8"; transcript_id "ENSMUST00000196677.5"; gene_type "protein_coding"; gene_name "Gbp4"; transcript_type "protein_coding"; transcript_name "Gbp4-203"; exon_number 5; exon_id "ENSMUSE00001348161.2"; level 2; protein_id "ENSMUSP00000142795.2"; transcript_support_level "2"; mgi_id "MGI:97072"; tag "mRNA_end_NF"; tag "cds_end_NF"; havana_gene "OTTMUSG00000053857.1"; havana_transcript "OTTMUST00000134016.1";
chr5	HAVANA	transcript	105270775	105287411	0	-	.	gene_id "ENSMUSG00000079363.8"; transcript_id "ENSMUST00000196677.5"; gene_type "protein_coding"; gene_name "Gbp4"; transcript_type "protein_coding"; transcript_name "Gbp4-203"; level 2; protein_id "ENSMUSP00000142795.2"; transcript_support_level "2"; mgi_id "MGI:97072"; tag "mRNA_end_NF"; tag "cds_end_NF"; havana_gene "OTTMUSG00000053857.1"; havana_transcript "OTTMUST00000134016.1";
chr5	HAVANA	exon	105270839	105270986	0	-	.	gene_id "ENSMUSG00000079363.8"; transcript_id "ENSMUST00000199629.2"; gene_type "protein_coding"; gene_name "Gbp4"; transcript_type "protein_coding"; transcript_name "Gbp4-206"; exon_number 5; exon_id "ENSMUSE00001348974.2"; level 2; protein_id "ENSMUSP00000143689.2"; transcript_support_level "2"; mgi_id "MGI:97072"; tag "mRNA_end_NF"; tag "cds_end_NF"; havana_gene "OTTMUSG00000053857.1"; havana_transcript "OTTMUST00000134017.1";
chr5	HAVANA	CDS	105270839	105270986	0	-	2	gene_id "ENSMUSG00000079363.8"; transcript_id "ENSMUST00000199629.2"; gene_type "protein_coding"; gene_name "Gbp4"; transcript_type "protein_coding"; transcript_name "Gbp4-206"; exon_number 5; exon_id "ENSMUSE00001348974.2"; level 2; protein_id "ENSMUSP00000143689.2"; transcript_support_level "2"; mgi_id "MGI:97072"; tag "mRNA_end_NF"; tag "cds_end_NF"; havana_gene "OTTMUSG00000053857.1"; havana_transcript "OTTMUST00000134017.1";
chr5	HAVANA	transcript	105270839	105287410	0	-	.	gene_id "ENSMUSG00000079363.8"; transcript_id "ENSMUST00000199629.2"; gene_type "protein_coding"; gene_name "Gbp4"; transcript_type "protein_coding"; transcript_name "Gbp4-206"; level 2; protein_id "ENSMUSP00000143689.2"; transcript_support_level "2"; mgi_id "MGI:97072"; tag "mRNA_end_NF"; tag "cds_end_NF"; havana_gene "OTTMUSG00000053857.1"; havana_transcript "OTTMUST00000134017.1";
chr5	HAVANA	exon	105273001	105273197	0	-	.	gene_id "ENSMUSG00000079363.8"; transcript_id "ENSMUST00000196204.5"; gene_type "protein_coding"; gene_name "Gbp4"; transcript_type "nonsense_mediated_decay"; transcript_name "Gbp4-202"; exon_number 5; exon_id "ENSMUSE00001355191.2"; level 2; protein_id "ENSMUSP00000142528.2"; transcript_support_level "1"; mgi_id "MGI:97072"; havana_gene "OTTMUSG00000053857.1"; havana_transcript "OTTMUST00000134014.1";
chr5	HAVANA	UTR	105273001	105273197	0	-	.	gene_id "ENSMUSG00000079363.8"; transcript_id "ENSMUST00000196204.5"; gene_type "protein_coding"; gene_name "Gbp4"; transcript_type "nonsense_mediated_decay"; transcript_name "Gbp4-202"; exon_number 5; exon_id "ENSMUSE00001355191.2"; level 2; protein_id "ENSMUSP00000142528.2"; transcript_support_level "1"; mgi_id "MGI:97072"; havana_gene "OTTMUSG00000053857.1"; havana_transcript "OTTMUST00000134014.1";
chr5	HAVANA	exon	105273001	105273197	0	-	.	gene_id "ENSMUSG00000079363.8"; transcript_id "ENSMUST00000100962.8"; gene_type "protein_coding"; gene_name "Gbp4"; transcript_type "protein_coding"; transcript_name "Gbp4-201"; exon_number 5; exon_id "ENSMUSE00001080759.2"; level 2; protein_id "ENSMUSP00000098522.4"; transcript_support_level "1"; mgi_id "MGI:97072"; tag "basic"; tag "Ensembl_canonical"; tag "GENCODE_Primary"; tag "appris_principal_1"; tag "CCDS"; ccdsid "CCDS57368.1"; havana_gene "OTTMUSG00000053857.1"; havana_transcript "OTTMUST00000134015.1";
chr5	HAVANA	CDS	105273001	105273197	0	-	1	gene_id "ENSMUSG00000079363.8"; transcript_id "ENSMUST00000100962.8"; gene_type "protein_coding"; gene_name "Gbp4"; transcript_type "protein_coding"; transcript_name "Gbp4-201"; exon_number 5; exon_id "ENSMUSE00001080759.2"; level 2; protein_id "ENSMUSP00000098522.4"; transcript_support_level "1"; mgi_id "MGI:97072"; tag "basic"; tag "Ensembl_canonical"; tag "GENCODE_Primary"; tag "appris_principal_1"; tag "CCDS"; ccdsid "CCDS57368.1"; havana_gene "OTTMUSG00000053857.1"; havana_transcript "OTTMUST00000134015.1";
chr5	HAVANA	exon	105273001	105273197	0	-	.	gene_id "ENSMUSG00000079363.8"; transcript_id "ENSMUST00000196677.5"; gene_type "protein_coding"; gene_name "Gbp4"; transcript_type "protein_coding"; transcript_name "Gbp4-203"; exon_number 4; exon_id "ENSMUSE00001080759.2"; level 2; protein_id "ENSMUSP00000142795.2"; transcript_support_level "2"; mgi_id "MGI:97072"; tag "mRNA_end_NF"; tag "cds_end_NF"; havana_gene "OTTMUSG00000053857.1"; havana_transcript "OTTMUST00000134016.1";
chr5	HAVANA	CDS	105273001	105273197	0	-	1	gene_id "ENSMUSG00000079363.8"; transcript_id "ENSMUST00000196677.5"; gene_type "protein_coding"; gene_name "Gbp4"; transcript_type "protein_coding"; transcript_name "Gbp4-203"; exon_number 4; exon_id "ENSMUSE00001080759.2"; level 2; protein_id "ENSMUSP00000142795.2"; transcript_support_level "2"; mgi_id "MGI:97072"; tag "mRNA_end_NF"; tag "cds_end_NF"; havana_gene "OTTMUSG00000053857.1"; havana_transcript "OTTMUST00000134016.1";
chr5	HAVANA	exon	105273001	105273197	0	-	.	gene_id "ENSMUSG00000079363.8"; transcript_id "ENSMUST00000199629.2"; gene_type "protein_coding"; gene_name "Gbp4"; transcript_type "protein_coding"; transcript_name "Gbp4-206"; exon_number 4; exon_id "ENSMUSE00001080759.2"; level 2; protein_id "ENSMUSP00000143689.2"; transcript_support_level "2"; mgi_id "MGI:97072"; tag "mRNA_end_NF"; tag "cds_end_NF"; havana_gene "OTTMUSG00000053857.1"; havana_transcript "OTTMUST00000134017.1";
chr5	HAVANA	CDS	105273001	105273197	0	-	1	gene_id "ENSMUSG00000079363.8"; transcript_id "ENSMUST00000199629.2"; gene_type "protein_coding"; gene_name "Gbp4"; transcript_type "protein_coding"; transcript_name "Gbp4-206"; exon_number 4; exon_id "ENSMUSE00001080759.2"; level 2; protein_id "ENSMUSP00000143689.2"; transcript_support_level "2"; mgi_id "MGI:97072"; tag "mRNA_end_NF"; tag "cds_end_NF"; havana_gene "OTTMUSG00000053857.1"; havana_transcript "OTTMUST00000134017.1";
chr5	ENSEMBL_gcm37	exon	105273001	105273197	0.810738257915092	-	.	gene_id "ENSMUSG00000079363.8"; transcript_id "ENSMUSG00000079363.8_tx_7"; exon_id "chr5_105273001_105273197_-"; exonnum "7"; txlen "4656";
chr5	ENSEMBL_gcm37	exon	105273001	105273197	0.810738257915092	-	.	gene_id "ENSMUSG00000079363.8"; transcript_id "ENSMUSG00000079363.8_tx_8"; exon_id "chr5_105273001_105273197_-"; exonnum "7"; txlen "4685";
chr5	HAVANA	exon	105273092	105273197	0	-	.	gene_id "ENSMUSG00000079363.8"; transcript_id "ENSMUST00000197799.2"; gene_type "protein_coding"; gene_name "Gbp4"; transcript_type "protein_coding"; transcript_name "Gbp4-204"; exon_number 6; exon_id "ENSMUSE00001348349.2"; level 2; protein_id "ENSMUSP00000142493.2"; transcript_support_level "3"; mgi_id "MGI:97072"; tag "alternative_5_UTR"; tag "upstream_ATG"; tag "mRNA_end_NF"; tag "cds_end_NF"; havana_gene "OTTMUSG00000053857.1"; havana_transcript "OTTMUST00000134018.1";
chr5	HAVANA	CDS	105273092	105273197	0	-	1	gene_id "ENSMUSG00000079363.8"; transcript_id "ENSMUST00000197799.2"; gene_type "protein_coding"; gene_name "Gbp4"; transcript_type "protein_coding"; transcript_name "Gbp4-204"; exon_number 6; exon_id "ENSMUSE00001348349.2"; level 2; protein_id "ENSMUSP00000142493.2"; transcript_support_level "3"; mgi_id "MGI:97072"; tag "alternative_5_UTR"; tag "upstream_ATG"; tag "mRNA_end_NF"; tag "cds_end_NF"; havana_gene "OTTMUSG00000053857.1"; havana_transcript "OTTMUST00000134018.1";
chr5	HAVANA	transcript	105273092	105287406	0	-	.	gene_id "ENSMUSG00000079363.8"; transcript_id "ENSMUST00000197799.2"; gene_type "protein_coding"; gene_name "Gbp4"; transcript_type "protein_coding"; transcript_name "Gbp4-204"; level 2; protein_id "ENSMUSP00000142493.2"; transcript_support_level "3"; mgi_id "MGI:97072"; tag "alternative_5_UTR"; tag "upstream_ATG"; tag "mRNA_end_NF"; tag "cds_end_NF"; havana_gene "OTTMUSG00000053857.1"; havana_transcript "OTTMUST00000134018.1";
chr5	HAVANA	CDS	105273383	105273420	0	-	0	gene_id "ENSMUSG00000079363.8"; transcript_id "ENSMUST00000196677.5"; gene_type "protein_coding"; gene_name "Gbp4"; transcript_type "protein_coding"; transcript_name "Gbp4-203"; exon_number 3; exon_id "ENSMUSE00001347570.2"; level 2; protein_id "ENSMUSP00000142795.2"; transcript_support_level "2"; mgi_id "MGI:97072"; tag "mRNA_end_NF"; tag "cds_end_NF"; havana_gene "OTTMUSG00000053857.1"; havana_transcript "OTTMUST00000134016.1";
chr5	HAVANA	CDS	105273383	105273420	0	-	0	gene_id "ENSMUSG00000079363.8"; transcript_id "ENSMUST00000199629.2"; gene_type "protein_coding"; gene_name "Gbp4"; transcript_type "protein_coding"; transcript_name "Gbp4-206"; exon_number 3; exon_id "ENSMUSE00001356781.2"; level 2; protein_id "ENSMUSP00000143689.2"; transcript_support_level "2"; mgi_id "MGI:97072"; tag "mRNA_end_NF"; tag "cds_end_NF"; havana_gene "OTTMUSG00000053857.1"; havana_transcript "OTTMUST00000134017.1";
chr5	HAVANA	UTR	105273383	105273490	0	-	.	gene_id "ENSMUSG00000079363.8"; transcript_id "ENSMUST00000196204.5"; gene_type "protein_coding"; gene_name "Gbp4"; transcript_type "nonsense_mediated_decay"; transcript_name "Gbp4-202"; exon_number 4; exon_id "ENSMUSE00001347119.2"; level 2; protein_id "ENSMUSP00000142528.2"; transcript_support_level "1"; mgi_id "MGI:97072"; havana_gene "OTTMUSG00000053857.1"; havana_transcript "OTTMUST00000134014.1";
chr5	HAVANA	exon	105273383	105273492	0	-	.	gene_id "ENSMUSG00000079363.8"; transcript_id "ENSMUST00000196204.5"; gene_type "protein_coding"; gene_name "Gbp4"; transcript_type "nonsense_mediated_decay"; transcript_name "Gbp4-202"; exon_number 4; exon_id "ENSMUSE00001347119.2"; level 2; protein_id "ENSMUSP00000142528.2"; transcript_support_level "1"; mgi_id "MGI:97072"; havana_gene "OTTMUSG00000053857.1"; havana_transcript "OTTMUST00000134014.1";
chr5	HAVANA	exon	105273383	105273492	0	-	.	gene_id "ENSMUSG00000079363.8"; transcript_id "ENSMUST00000100962.8"; gene_type "protein_coding"; gene_name "Gbp4"; transcript_type "protein_coding"; transcript_name "Gbp4-201"; exon_number 4; exon_id "ENSMUSE00001042208.2"; level 2; protein_id "ENSMUSP00000098522.4"; transcript_support_level "1"; mgi_id "MGI:97072"; tag "basic"; tag "Ensembl_canonical"; tag "GENCODE_Primary"; tag "appris_principal_1"; tag "CCDS"; ccdsid "CCDS57368.1"; havana_gene "OTTMUSG00000053857.1"; havana_transcript "OTTMUST00000134015.1";
chr5	HAVANA	CDS	105273383	105273492	0	-	0	gene_id "ENSMUSG00000079363.8"; transcript_id "ENSMUST00000100962.8"; gene_type "protein_coding"; gene_name "Gbp4"; transcript_type "protein_coding"; transcript_name "Gbp4-201"; exon_number 4; exon_id "ENSMUSE00001042208.2"; level 2; protein_id "ENSMUSP00000098522.4"; transcript_support_level "1"; mgi_id "MGI:97072"; tag "basic"; tag "Ensembl_canonical"; tag "GENCODE_Primary"; tag "appris_principal_1"; tag "CCDS"; ccdsid "CCDS57368.1"; havana_gene "OTTMUSG00000053857.1"; havana_transcript "OTTMUST00000134015.1";
chr5	HAVANA	exon	105273383	105273492	0	-	.	gene_id "ENSMUSG00000079363.8"; transcript_id "ENSMUST00000196677.5"; gene_type "protein_coding"; gene_name "Gbp4"; transcript_type "protein_coding"; transcript_name "Gbp4-203"; exon_number 3; exon_id "ENSMUSE00001347570.2"; level 2; protein_id "ENSMUSP00000142795.2"; transcript_support_level "2"; mgi_id "MGI:97072"; tag "mRNA_end_NF"; tag "cds_end_NF"; havana_gene "OTTMUSG00000053857.1"; havana_transcript "OTTMUST00000134016.1";
chr5	HAVANA	exon	105273383	105273492	0	-	.	gene_id "ENSMUSG00000079363.8"; transcript_id "ENSMUST00000197799.2"; gene_type "protein_coding"; gene_name "Gbp4"; transcript_type "protein_coding"; transcript_name "Gbp4-204"; exon_number 5; exon_id "ENSMUSE00001042208.2"; level 2; protein_id "ENSMUSP00000142493.2"; transcript_support_level "3"; mgi_id "MGI:97072"; tag "alternative_5_UTR"; tag "upstream_ATG"; tag "mRNA_end_NF"; tag "cds_end_NF"; havana_gene "OTTMUSG00000053857.1"; havana_transcript "OTTMUST00000134018.1";
chr5	HAVANA	CDS	105273383	105273492	0	-	0	gene_id "ENSMUSG00000079363.8"; transcript_id "ENSMUST00000197799.2"; gene_type "protein_coding"; gene_name "Gbp4"; transcript_type "protein_coding"; transcript_name "Gbp4-204"; exon_number 5; exon_id "ENSMUSE00001042208.2"; level 2; protein_id "ENSMUSP00000142493.2"; transcript_support_level "3"; mgi_id "MGI:97072"; tag "alternative_5_UTR"; tag "upstream_ATG"; tag "mRNA_end_NF"; tag "cds_end_NF"; havana_gene "OTTMUSG00000053857.1"; havana_transcript "OTTMUST00000134018.1";
chr5	ENSEMBL_gcm37	exon	105273383	105273492	0.810738257915092	-	.	gene_id "ENSMUSG00000079363.8"; transcript_id "ENSMUSG00000079363.8_tx_7"; exon_id "chr5_105273383_105273492_-"; exonnum "6"; txlen "4656";
chr5	ENSEMBL_gcm37	exon	105273383	105273492	0.810738257915092	-	.	gene_id "ENSMUSG00000079363.8"; transcript_id "ENSMUSG00000079363.8_tx_8"; exon_id "chr5_105273383_105273492_-"; exonnum "6"; txlen "4685";
chr5	HAVANA	exon	105273383	105273616	0	-	.	gene_id "ENSMUSG00000079363.8"; transcript_id "ENSMUST00000199629.2"; gene_type "protein_coding"; gene_name "Gbp4"; transcript_type "protein_coding"; transcript_name "Gbp4-206"; exon_number 3; exon_id "ENSMUSE00001356781.2"; level 2; protein_id "ENSMUSP00000143689.2"; transcript_support_level "2"; mgi_id "MGI:97072"; tag "mRNA_end_NF"; tag "cds_end_NF"; havana_gene "OTTMUSG00000053857.1"; havana_transcript "OTTMUST00000134017.1";
chr5	HAVANA	start_codon	105273418	105273420	0	-	0	gene_id "ENSMUSG00000079363.8"; transcript_id "ENSMUST00000196677.5"; gene_type "protein_coding"; gene_name "Gbp4"; transcript_type "protein_coding"; transcript_name "Gbp4-203"; exon_number 3; exon_id "ENSMUSE00001347570.2"; level 2; protein_id "ENSMUSP00000142795.2"; transcript_support_level "2"; mgi_id "MGI:97072"; tag "mRNA_end_NF"; tag "cds_end_NF"; havana_gene "OTTMUSG00000053857.1"; havana_transcript "OTTMUST00000134016.1";
chr5	HAVANA	start_codon	105273418	105273420	0	-	0	gene_id "ENSMUSG00000079363.8"; transcript_id "ENSMUST00000199629.2"; gene_type "protein_coding"; gene_name "Gbp4"; transcript_type "protein_coding"; transcript_name "Gbp4-206"; exon_number 3; exon_id "ENSMUSE00001356781.2"; level 2; protein_id "ENSMUSP00000143689.2"; transcript_support_level "2"; mgi_id "MGI:97072"; tag "mRNA_end_NF"; tag "cds_end_NF"; havana_gene "OTTMUSG00000053857.1"; havana_transcript "OTTMUST00000134017.1";
chr5	HAVANA	UTR	105273421	105273492	0	-	.	gene_id "ENSMUSG00000079363.8"; transcript_id "ENSMUST00000196677.5"; gene_type "protein_coding"; gene_name "Gbp4"; transcript_type "protein_coding"; transcript_name "Gbp4-203"; exon_number 3; exon_id "ENSMUSE00001347570.2"; level 2; protein_id "ENSMUSP00000142795.2"; transcript_support_level "2"; mgi_id "MGI:97072"; tag "mRNA_end_NF"; tag "cds_end_NF"; havana_gene "OTTMUSG00000053857.1"; havana_transcript "OTTMUST00000134016.1";
chr5	HAVANA	UTR	105273421	105273616	0	-	.	gene_id "ENSMUSG00000079363.8"; transcript_id "ENSMUST00000199629.2"; gene_type "protein_coding"; gene_name "Gbp4"; transcript_type "protein_coding"; transcript_name "Gbp4-206"; exon_number 3; exon_id "ENSMUSE00001356781.2"; level 2; protein_id "ENSMUSP00000143689.2"; transcript_support_level "2"; mgi_id "MGI:97072"; tag "mRNA_end_NF"; tag "cds_end_NF"; havana_gene "OTTMUSG00000053857.1"; havana_transcript "OTTMUST00000134017.1";
chr5	HAVANA	stop_codon	105273488	105273490	0	-	0	gene_id "ENSMUSG00000079363.8"; transcript_id "ENSMUST00000196204.5"; gene_type "protein_coding"; gene_name "Gbp4"; transcript_type "nonsense_mediated_decay"; transcript_name "Gbp4-202"; exon_number 4; exon_id "ENSMUSE00001347119.2"; level 2; protein_id "ENSMUSP00000142528.2"; transcript_support_level "1"; mgi_id "MGI:97072"; havana_gene "OTTMUSG00000053857.1"; havana_transcript "OTTMUST00000134014.1";
chr5	HAVANA	CDS	105273491	105273492	0	-	2	gene_id "ENSMUSG00000079363.8"; transcript_id "ENSMUST00000196204.5"; gene_type "protein_coding"; gene_name "Gbp4"; transcript_type "nonsense_mediated_decay"; transcript_name "Gbp4-202"; exon_number 4; exon_id "ENSMUSE00001347119.2"; level 2; protein_id "ENSMUSP00000142528.2"; transcript_support_level "1"; mgi_id "MGI:97072"; havana_gene "OTTMUSG00000053857.1"; havana_transcript "OTTMUST00000134014.1";
chr5	HAVANA	exon	105281819	105284911	0	-	.	gene_id "ENSMUSG00000079363.8"; transcript_id "ENSMUST00000198278.2"; gene_type "protein_coding"; gene_name "Gbp4"; transcript_type "retained_intron"; transcript_name "Gbp4-205"; exon_number 2; exon_id "ENSMUSE00001350123.2"; level 2; transcript_support_level "1"; mgi_id "MGI:97072"; havana_gene "OTTMUSG00000053857.1"; havana_transcript "OTTMUST00000134019.1";
chr5	HAVANA	transcript	105281819	105287417	0	-	.	gene_id "ENSMUSG00000079363.8"; transcript_id "ENSMUST00000198278.2"; gene_type "protein_coding"; gene_name "Gbp4"; transcript_type "retained_intron"; transcript_name "Gbp4-205"; level 2; transcript_support_level "1"; mgi_id "MGI:97072"; havana_gene "OTTMUSG00000053857.1"; havana_transcript "OTTMUST00000134019.1";
chr5	HAVANA	exon	105282933	105283056	0	-	.	gene_id "ENSMUSG00000079363.8"; transcript_id "ENSMUST00000196204.5"; gene_type "protein_coding"; gene_name "Gbp4"; transcript_type "nonsense_mediated_decay"; transcript_name "Gbp4-202"; exon_number 3; exon_id "ENSMUSE00001353072.2"; level 2; protein_id "ENSMUSP00000142528.2"; transcript_support_level "1"; mgi_id "MGI:97072"; havana_gene "OTTMUSG00000053857.1"; havana_transcript "OTTMUST00000134014.1";
chr5	HAVANA	CDS	105282933	105283056	0	-	0	gene_id "ENSMUSG00000079363.8"; transcript_id "ENSMUST00000196204.5"; gene_type "protein_coding"; gene_name "Gbp4"; transcript_type "nonsense_mediated_decay"; transcript_name "Gbp4-202"; exon_number 3; exon_id "ENSMUSE00001353072.2"; level 2; protein_id "ENSMUSP00000142528.2"; transcript_support_level "1"; mgi_id "MGI:97072"; havana_gene "OTTMUSG00000053857.1"; havana_transcript "OTTMUST00000134014.1";
chr5	HAVANA	exon	105282933	105283056	0	-	.	gene_id "ENSMUSG00000079363.8"; transcript_id "ENSMUST00000100962.8"; gene_type "protein_coding"; gene_name "Gbp4"; transcript_type "protein_coding"; transcript_name "Gbp4-201"; exon_number 3; exon_id "ENSMUSE00000651550.3"; level 2; protein_id "ENSMUSP00000098522.4"; transcript_support_level "1"; mgi_id "MGI:97072"; tag "basic"; tag "Ensembl_canonical"; tag "GENCODE_Primary"; tag "appris_principal_1"; tag "CCDS"; ccdsid "CCDS57368.1"; havana_gene "OTTMUSG00000053857.1"; havana_transcript "OTTMUST00000134015.1";
chr5	HAVANA	CDS	105282933	105283056	0	-	1	gene_id "ENSMUSG00000079363.8"; transcript_id "ENSMUST00000100962.8"; gene_type "protein_coding"; gene_name "Gbp4"; transcript_type "protein_coding"; transcript_name "Gbp4-201"; exon_number 3; exon_id "ENSMUSE00000651550.3"; level 2; protein_id "ENSMUSP00000098522.4"; transcript_support_level "1"; mgi_id "MGI:97072"; tag "basic"; tag "Ensembl_canonical"; tag "GENCODE_Primary"; tag "appris_principal_1"; tag "CCDS"; ccdsid "CCDS57368.1"; havana_gene "OTTMUSG00000053857.1"; havana_transcript "OTTMUST00000134015.1";
chr5	HAVANA	exon	105282933	105283056	0	-	.	gene_id "ENSMUSG00000079363.8"; transcript_id "ENSMUST00000196677.5"; gene_type "protein_coding"; gene_name "Gbp4"; transcript_type "protein_coding"; transcript_name "Gbp4-203"; exon_number 2; exon_id "ENSMUSE00001350382.2"; level 2; protein_id "ENSMUSP00000142795.2"; transcript_support_level "2"; mgi_id "MGI:97072"; tag "mRNA_end_NF"; tag "cds_end_NF"; havana_gene "OTTMUSG00000053857.1"; havana_transcript "OTTMUST00000134016.1";
chr5	HAVANA	UTR	105282933	105283056	0	-	.	gene_id "ENSMUSG00000079363.8"; transcript_id "ENSMUST00000196677.5"; gene_type "protein_coding"; gene_name "Gbp4"; transcript_type "protein_coding"; transcript_name "Gbp4-203"; exon_number 2; exon_id "ENSMUSE00001350382.2"; level 2; protein_id "ENSMUSP00000142795.2"; transcript_support_level "2"; mgi_id "MGI:97072"; tag "mRNA_end_NF"; tag "cds_end_NF"; havana_gene "OTTMUSG00000053857.1"; havana_transcript "OTTMUST00000134016.1";
chr5	HAVANA	exon	105282933	105283056	0	-	.	gene_id "ENSMUSG00000079363.8"; transcript_id "ENSMUST00000199629.2"; gene_type "protein_coding"; gene_name "Gbp4"; transcript_type "protein_coding"; transcript_name "Gbp4-206"; exon_number 2; exon_id "ENSMUSE00001350382.2"; level 2; protein_id "ENSMUSP00000143689.2"; transcript_support_level "2"; mgi_id "MGI:97072"; tag "mRNA_end_NF"; tag "cds_end_NF"; havana_gene "OTTMUSG00000053857.1"; havana_transcript "OTTMUST00000134017.1";
chr5	HAVANA	UTR	105282933	105283056	0	-	.	gene_id "ENSMUSG00000079363.8"; transcript_id "ENSMUST00000199629.2"; gene_type "protein_coding"; gene_name "Gbp4"; transcript_type "protein_coding"; transcript_name "Gbp4-206"; exon_number 2; exon_id "ENSMUSE00001350382.2"; level 2; protein_id "ENSMUSP00000143689.2"; transcript_support_level "2"; mgi_id "MGI:97072"; tag "mRNA_end_NF"; tag "cds_end_NF"; havana_gene "OTTMUSG00000053857.1"; havana_transcript "OTTMUST00000134017.1";
chr5	HAVANA	exon	105282933	105283056	0	-	.	gene_id "ENSMUSG00000079363.8"; transcript_id "ENSMUST00000197799.2"; gene_type "protein_coding"; gene_name "Gbp4"; transcript_type "protein_coding"; transcript_name "Gbp4-204"; exon_number 4; exon_id "ENSMUSE00000651550.3"; level 2; protein_id "ENSMUSP00000142493.2"; transcript_support_level "3"; mgi_id "MGI:97072"; tag "alternative_5_UTR"; tag "upstream_ATG"; tag "mRNA_end_NF"; tag "cds_end_NF"; havana_gene "OTTMUSG00000053857.1"; havana_transcript "OTTMUST00000134018.1";
chr5	HAVANA	CDS	105282933	105283056	0	-	1	gene_id "ENSMUSG00000079363.8"; transcript_id "ENSMUST00000197799.2"; gene_type "protein_coding"; gene_name "Gbp4"; transcript_type "protein_coding"; transcript_name "Gbp4-204"; exon_number 4; exon_id "ENSMUSE00000651550.3"; level 2; protein_id "ENSMUSP00000142493.2"; transcript_support_level "3"; mgi_id "MGI:97072"; tag "alternative_5_UTR"; tag "upstream_ATG"; tag "mRNA_end_NF"; tag "cds_end_NF"; havana_gene "OTTMUSG00000053857.1"; havana_transcript "OTTMUST00000134018.1";
chr5	ENSEMBL_gcm37	exon	105282933	105283056	0.810738257915092	-	.	gene_id "ENSMUSG00000079363.8"; transcript_id "ENSMUSG00000079363.8_tx_7"; exon_id "chr5_105282933_105283056_-"; exonnum "5"; txlen "4656";
chr5	ENSEMBL_gcm37	exon	105282933	105283056	0.810738257915092	-	.	gene_id "ENSMUSG00000079363.8"; transcript_id "ENSMUSG00000079363.8_tx_8"; exon_id "chr5_105282933_105283056_-"; exonnum "5"; txlen "4685";
chr5	HAVANA	CDS	105284676	105284887	0	-	0	gene_id "ENSMUSG00000079363.8"; transcript_id "ENSMUST00000100962.8"; gene_type "protein_coding"; gene_name "Gbp4"; transcript_type "protein_coding"; transcript_name "Gbp4-201"; exon_number 2; exon_id "ENSMUSE00000903186.2"; level 2; protein_id "ENSMUSP00000098522.4"; transcript_support_level "1"; mgi_id "MGI:97072"; tag "basic"; tag "Ensembl_canonical"; tag "GENCODE_Primary"; tag "appris_principal_1"; tag "CCDS"; ccdsid "CCDS57368.1"; havana_gene "OTTMUSG00000053857.1"; havana_transcript "OTTMUST00000134015.1";
chr5	HAVANA	CDS	105284676	105284887	0	-	0	gene_id "ENSMUSG00000079363.8"; transcript_id "ENSMUST00000197799.2"; gene_type "protein_coding"; gene_name "Gbp4"; transcript_type "protein_coding"; transcript_name "Gbp4-204"; exon_number 3; exon_id "ENSMUSE00000903186.2"; level 2; protein_id "ENSMUSP00000142493.2"; transcript_support_level "3"; mgi_id "MGI:97072"; tag "alternative_5_UTR"; tag "upstream_ATG"; tag "mRNA_end_NF"; tag "cds_end_NF"; havana_gene "OTTMUSG00000053857.1"; havana_transcript "OTTMUST00000134018.1";
chr5	HAVANA	exon	105284676	105284911	0	-	.	gene_id "ENSMUSG00000079363.8"; transcript_id "ENSMUST00000100962.8"; gene_type "protein_coding"; gene_name "Gbp4"; transcript_type "protein_coding"; transcript_name "Gbp4-201"; exon_number 2; exon_id "ENSMUSE00000903186.2"; level 2; protein_id "ENSMUSP00000098522.4"; transcript_support_level "1"; mgi_id "MGI:97072"; tag "basic"; tag "Ensembl_canonical"; tag "GENCODE_Primary"; tag "appris_principal_1"; tag "CCDS"; ccdsid "CCDS57368.1"; havana_gene "OTTMUSG00000053857.1"; havana_transcript "OTTMUST00000134015.1";
chr5	HAVANA	exon	105284676	105284911	0	-	.	gene_id "ENSMUSG00000079363.8"; transcript_id "ENSMUST00000197799.2"; gene_type "protein_coding"; gene_name "Gbp4"; transcript_type "protein_coding"; transcript_name "Gbp4-204"; exon_number 3; exon_id "ENSMUSE00000903186.2"; level 2; protein_id "ENSMUSP00000142493.2"; transcript_support_level "3"; mgi_id "MGI:97072"; tag "alternative_5_UTR"; tag "upstream_ATG"; tag "mRNA_end_NF"; tag "cds_end_NF"; havana_gene "OTTMUSG00000053857.1"; havana_transcript "OTTMUST00000134018.1";
chr5	ENSEMBL_gcm37	exon	105284676	105284911	0.810738257915092	-	.	gene_id "ENSMUSG00000079363.8"; transcript_id "ENSMUSG00000079363.8_tx_8"; exon_id "chr5_105284676_105284911_-"; exonnum "4"; txlen "4685";
chr5	HAVANA	CDS	105284705	105284887	0	-	0	gene_id "ENSMUSG00000079363.8"; transcript_id "ENSMUST00000196204.5"; gene_type "protein_coding"; gene_name "Gbp4"; transcript_type "nonsense_mediated_decay"; transcript_name "Gbp4-202"; exon_number 2; exon_id "ENSMUSE00001350103.2"; level 2; protein_id "ENSMUSP00000142528.2"; transcript_support_level "1"; mgi_id "MGI:97072"; havana_gene "OTTMUSG00000053857.1"; havana_transcript "OTTMUST00000134014.1";
chr5	HAVANA	exon	105284705	105284911	0	-	.	gene_id "ENSMUSG00000079363.8"; transcript_id "ENSMUST00000196204.5"; gene_type "protein_coding"; gene_name "Gbp4"; transcript_type "nonsense_mediated_decay"; transcript_name "Gbp4-202"; exon_number 2; exon_id "ENSMUSE00001350103.2"; level 2; protein_id "ENSMUSP00000142528.2"; transcript_support_level "1"; mgi_id "MGI:97072"; havana_gene "OTTMUSG00000053857.1"; havana_transcript "OTTMUST00000134014.1";
chr5	ENSEMBL_gcm37	exon	105284705	105284911	0.810738257915092	-	.	gene_id "ENSMUSG00000079363.8"; transcript_id "ENSMUSG00000079363.8_tx_7"; exon_id "chr5_105284705_105284911_-"; exonnum "4"; txlen "4656";
chr5	HAVANA	start_codon	105284885	105284887	0	-	0	gene_id "ENSMUSG00000079363.8"; transcript_id "ENSMUST00000196204.5"; gene_type "protein_coding"; gene_name "Gbp4"; transcript_type "nonsense_mediated_decay"; transcript_name "Gbp4-202"; exon_number 2; exon_id "ENSMUSE00001350103.2"; level 2; protein_id "ENSMUSP00000142528.2"; transcript_support_level "1"; mgi_id "MGI:97072"; havana_gene "OTTMUSG00000053857.1"; havana_transcript "OTTMUST00000134014.1";
chr5	HAVANA	start_codon	105284885	105284887	0	-	0	gene_id "ENSMUSG00000079363.8"; transcript_id "ENSMUST00000100962.8"; gene_type "protein_coding"; gene_name "Gbp4"; transcript_type "protein_coding"; transcript_name "Gbp4-201"; exon_number 2; exon_id "ENSMUSE00000903186.2"; level 2; protein_id "ENSMUSP00000098522.4"; transcript_support_level "1"; mgi_id "MGI:97072"; tag "basic"; tag "Ensembl_canonical"; tag "GENCODE_Primary"; tag "appris_principal_1"; tag "CCDS"; ccdsid "CCDS57368.1"; havana_gene "OTTMUSG00000053857.1"; havana_transcript "OTTMUST00000134015.1";
chr5	HAVANA	start_codon	105284885	105284887	0	-	0	gene_id "ENSMUSG00000079363.8"; transcript_id "ENSMUST00000197799.2"; gene_type "protein_coding"; gene_name "Gbp4"; transcript_type "protein_coding"; transcript_name "Gbp4-204"; exon_number 3; exon_id "ENSMUSE00000903186.2"; level 2; protein_id "ENSMUSP00000142493.2"; transcript_support_level "3"; mgi_id "MGI:97072"; tag "alternative_5_UTR"; tag "upstream_ATG"; tag "mRNA_end_NF"; tag "cds_end_NF"; havana_gene "OTTMUSG00000053857.1"; havana_transcript "OTTMUST00000134018.1";
chr5	HAVANA	UTR	105284888	105284911	0	-	.	gene_id "ENSMUSG00000079363.8"; transcript_id "ENSMUST00000196204.5"; gene_type "protein_coding"; gene_name "Gbp4"; transcript_type "nonsense_mediated_decay"; transcript_name "Gbp4-202"; exon_number 2; exon_id "ENSMUSE00001350103.2"; level 2; protein_id "ENSMUSP00000142528.2"; transcript_support_level "1"; mgi_id "MGI:97072"; havana_gene "OTTMUSG00000053857.1"; havana_transcript "OTTMUST00000134014.1";
chr5	HAVANA	UTR	105284888	105284911	0	-	.	gene_id "ENSMUSG00000079363.8"; transcript_id "ENSMUST00000100962.8"; gene_type "protein_coding"; gene_name "Gbp4"; transcript_type "protein_coding"; transcript_name "Gbp4-201"; exon_number 2; exon_id "ENSMUSE00000903186.2"; level 2; protein_id "ENSMUSP00000098522.4"; transcript_support_level "1"; mgi_id "MGI:97072"; tag "basic"; tag "Ensembl_canonical"; tag "GENCODE_Primary"; tag "appris_principal_1"; tag "CCDS"; ccdsid "CCDS57368.1"; havana_gene "OTTMUSG00000053857.1"; havana_transcript "OTTMUST00000134015.1";
chr5	HAVANA	UTR	105284888	105284911	0	-	.	gene_id "ENSMUSG00000079363.8"; transcript_id "ENSMUST00000197799.2"; gene_type "protein_coding"; gene_name "Gbp4"; transcript_type "protein_coding"; transcript_name "Gbp4-204"; exon_number 3; exon_id "ENSMUSE00000903186.2"; level 2; protein_id "ENSMUSP00000142493.2"; transcript_support_level "3"; mgi_id "MGI:97072"; tag "alternative_5_UTR"; tag "upstream_ATG"; tag "mRNA_end_NF"; tag "cds_end_NF"; havana_gene "OTTMUSG00000053857.1"; havana_transcript "OTTMUST00000134018.1";
chr5	sragcm37_mid	exon	105286093	105286182	0.810738257915092	-	.	gene_id "ENSMUSG00000079363.8"; transcript_id "ENSMUSG00000079363.8_tx_7"; exon_id "chr5_105286093_105286182_-"; exonnum "3"; txlen "4656";
chr5	sragcm37_mid	exon	105286093	105286182	0.810738257915092	-	.	gene_id "ENSMUSG00000079363.8"; transcript_id "ENSMUSG00000079363.8_tx_8"; exon_id "chr5_105286093_105286182_-"; exonnum "3"; txlen "4685";
chr5	HAVANA	exon	105286585	105286683	0	-	.	gene_id "ENSMUSG00000079363.8"; transcript_id "ENSMUST00000197799.2"; gene_type "protein_coding"; gene_name "Gbp4"; transcript_type "protein_coding"; transcript_name "Gbp4-204"; exon_number 2; exon_id "ENSMUSE00001349889.2"; level 2; protein_id "ENSMUSP00000142493.2"; transcript_support_level "3"; mgi_id "MGI:97072"; tag "alternative_5_UTR"; tag "upstream_ATG"; tag "mRNA_end_NF"; tag "cds_end_NF"; havana_gene "OTTMUSG00000053857.1"; havana_transcript "OTTMUST00000134018.1";
chr5	HAVANA	UTR	105286585	105286683	0	-	.	gene_id "ENSMUSG00000079363.8"; transcript_id "ENSMUST00000197799.2"; gene_type "protein_coding"; gene_name "Gbp4"; transcript_type "protein_coding"; transcript_name "Gbp4-204"; exon_number 2; exon_id "ENSMUSE00001349889.2"; level 2; protein_id "ENSMUSP00000142493.2"; transcript_support_level "3"; mgi_id "MGI:97072"; tag "alternative_5_UTR"; tag "upstream_ATG"; tag "mRNA_end_NF"; tag "cds_end_NF"; havana_gene "OTTMUSG00000053857.1"; havana_transcript "OTTMUST00000134018.1";
chr5	ENSEMBL_gcm37	exon	105286585	105286683	0.810738257915092	-	.	gene_id "ENSMUSG00000079363.8"; transcript_id "ENSMUSG00000079363.8_tx_7"; exon_id "chr5_105286585_105286683_-"; exonnum "2"; txlen "4656";
chr5	ENSEMBL_gcm37	exon	105286585	105286683	0.810738257915092	-	.	gene_id "ENSMUSG00000079363.8"; transcript_id "ENSMUSG00000079363.8_tx_8"; exon_id "chr5_105286585_105286683_-"; exonnum "2"; txlen "4685";
chr5	ENSEMBL	exon	105287346	105287405	0	-	.	gene_id "ENSMUSG00000029298.16"; transcript_id "ENSMUST00000100961.5"; gene_type "protein_coding"; gene_name "Gbp9"; transcript_type "protein_coding"; transcript_name "Gbp9-202"; exon_number 1; exon_id "ENSMUSE00000651543.4"; level 3; protein_id "ENSMUSP00000098521.5"; transcript_support_level "1"; mgi_id "MGI:3605620"; tag "basic"; tag "appris_principal_1"; tag "CCDS"; ccdsid "CCDS39191.1"; havana_gene "OTTMUSG00000053800.1";
chr5	ENSEMBL	UTR	105287346	105287405	0	-	.	gene_id "ENSMUSG00000029298.16"; transcript_id "ENSMUST00000100961.5"; gene_type "protein_coding"; gene_name "Gbp9"; transcript_type "protein_coding"; transcript_name "Gbp9-202"; exon_number 1; exon_id "ENSMUSE00000651543.4"; level 3; protein_id "ENSMUSP00000098521.5"; transcript_support_level "1"; mgi_id "MGI:3605620"; tag "basic"; tag "appris_principal_1"; tag "CCDS"; ccdsid "CCDS39191.1"; havana_gene "OTTMUSG00000053800.1";
chr5	ENSEMBL	exon	105287346	105287406	0	-	.	gene_id "ENSMUSG00000034438.17"; transcript_id "ENSMUST00000031235.13"; gene_type "protein_coding"; gene_name "Gbp8"; transcript_type "protein_coding"; transcript_name "Gbp8-201"; exon_number 1; exon_id "ENSMUSE00000651573.3"; level 3; protein_id "ENSMUSP00000031235.7"; transcript_support_level "5"; mgi_id "MGI:1923324"; tag "basic"; tag "Ensembl_canonical"; tag "GENCODE_Primary"; tag "appris_principal_1"; tag "CCDS"; ccdsid "CCDS19490.1"; havana_gene "OTTMUSG00000053799.1";
chr5	ENSEMBL	UTR	105287346	105287406	0	-	.	gene_id "ENSMUSG00000034438.17"; transcript_id "ENSMUST00000031235.13"; gene_type "protein_coding"; gene_name "Gbp8"; transcript_type "protein_coding"; transcript_name "Gbp8-201"; exon_number 1; exon_id "ENSMUSE00000651573.3"; level 3; protein_id "ENSMUSP00000031235.7"; transcript_support_level "5"; mgi_id "MGI:1923324"; tag "basic"; tag "Ensembl_canonical"; tag "GENCODE_Primary"; tag "appris_principal_1"; tag "CCDS"; ccdsid "CCDS19490.1"; havana_gene "OTTMUSG00000053799.1";
chr5	HAVANA	exon	105287346	105287406	0	-	.	gene_id "ENSMUSG00000079363.8"; transcript_id "ENSMUST00000197799.2"; gene_type "protein_coding"; gene_name "Gbp4"; transcript_type "protein_coding"; transcript_name "Gbp4-204"; exon_number 1; exon_id "ENSMUSE00001352296.2"; level 2; protein_id "ENSMUSP00000142493.2"; transcript_support_level "3"; mgi_id "MGI:97072"; tag "alternative_5_UTR"; tag "upstream_ATG"; tag "mRNA_end_NF"; tag "cds_end_NF"; havana_gene "OTTMUSG00000053857.1"; havana_transcript "OTTMUST00000134018.1";
chr5	HAVANA	UTR	105287346	105287406	0	-	.	gene_id "ENSMUSG00000079363.8"; transcript_id "ENSMUST00000197799.2"; gene_type "protein_coding"; gene_name "Gbp4"; transcript_type "protein_coding"; transcript_name "Gbp4-204"; exon_number 1; exon_id "ENSMUSE00001352296.2"; level 2; protein_id "ENSMUSP00000142493.2"; transcript_support_level "3"; mgi_id "MGI:97072"; tag "alternative_5_UTR"; tag "upstream_ATG"; tag "mRNA_end_NF"; tag "cds_end_NF"; havana_gene "OTTMUSG00000053857.1"; havana_transcript "OTTMUST00000134018.1";
chr5	HAVANA	exon	105287346	105287410	0	-	.	gene_id "ENSMUSG00000079363.8"; transcript_id "ENSMUST00000199629.2"; gene_type "protein_coding"; gene_name "Gbp4"; transcript_type "protein_coding"; transcript_name "Gbp4-206"; exon_number 1; exon_id "ENSMUSE00001354770.2"; level 2; protein_id "ENSMUSP00000143689.2"; transcript_support_level "2"; mgi_id "MGI:97072"; tag "mRNA_end_NF"; tag "cds_end_NF"; havana_gene "OTTMUSG00000053857.1"; havana_transcript "OTTMUST00000134017.1";
chr5	HAVANA	UTR	105287346	105287410	0	-	.	gene_id "ENSMUSG00000079363.8"; transcript_id "ENSMUST00000199629.2"; gene_type "protein_coding"; gene_name "Gbp4"; transcript_type "protein_coding"; transcript_name "Gbp4-206"; exon_number 1; exon_id "ENSMUSE00001354770.2"; level 2; protein_id "ENSMUSP00000143689.2"; transcript_support_level "2"; mgi_id "MGI:97072"; tag "mRNA_end_NF"; tag "cds_end_NF"; havana_gene "OTTMUSG00000053857.1"; havana_transcript "OTTMUST00000134017.1";
chr5	ENSEMBL_gcm37	exon	105287346	105287410	0.810738257915092	-	.	gene_id "ENSMUSG00000079363.8"; transcript_id "ENSMUSG00000079363.8_tx_7"; exon_id "chr5_105287346_105287410_-"; exonnum "1"; txlen "4656";
chr5	ENSEMBL_gcm37	exon	105287346	105287410	0.810738257915092	-	.	gene_id "ENSMUSG00000079363.8"; transcript_id "ENSMUSG00000079363.8_tx_8"; exon_id "chr5_105287346_105287410_-"; exonnum "1"; txlen "4685";
chr5	HAVANA	exon	105287346	105287411	0	-	.	gene_id "ENSMUSG00000079363.8"; transcript_id "ENSMUST00000196677.5"; gene_type "protein_coding"; gene_name "Gbp4"; transcript_type "protein_coding"; transcript_name "Gbp4-203"; exon_number 1; exon_id "ENSMUSE00001357721.2"; level 2; protein_id "ENSMUSP00000142795.2"; transcript_support_level "2"; mgi_id "MGI:97072"; tag "mRNA_end_NF"; tag "cds_end_NF"; havana_gene "OTTMUSG00000053857.1"; havana_transcript "OTTMUST00000134016.1";
chr5	HAVANA	UTR	105287346	105287411	0	-	.	gene_id "ENSMUSG00000079363.8"; transcript_id "ENSMUST00000196677.5"; gene_type "protein_coding"; gene_name "Gbp4"; transcript_type "protein_coding"; transcript_name "Gbp4-203"; exon_number 1; exon_id "ENSMUSE00001357721.2"; level 2; protein_id "ENSMUSP00000142795.2"; transcript_support_level "2"; mgi_id "MGI:97072"; tag "mRNA_end_NF"; tag "cds_end_NF"; havana_gene "OTTMUSG00000053857.1"; havana_transcript "OTTMUST00000134016.1";
chr5	HAVANA	exon	105287346	105287417	0	-	.	gene_id "ENSMUSG00000079363.8"; transcript_id "ENSMUST00000198278.2"; gene_type "protein_coding"; gene_name "Gbp4"; transcript_type "retained_intron"; transcript_name "Gbp4-205"; exon_number 1; exon_id "ENSMUSE00001357449.2"; level 2; transcript_support_level "1"; mgi_id "MGI:97072"; havana_gene "OTTMUSG00000053857.1"; havana_transcript "OTTMUST00000134019.1";
chr5	HAVANA	exon	105287346	105287452	0	-	.	gene_id "ENSMUSG00000079363.8"; transcript_id "ENSMUST00000196204.5"; gene_type "protein_coding"; gene_name "Gbp4"; transcript_type "nonsense_mediated_decay"; transcript_name "Gbp4-202"; exon_number 1; exon_id "ENSMUSE00000651520.3"; level 2; protein_id "ENSMUSP00000142528.2"; transcript_support_level "1"; mgi_id "MGI:97072"; havana_gene "OTTMUSG00000053857.1"; havana_transcript "OTTMUST00000134014.1";
chr5	HAVANA	UTR	105287346	105287452	0	-	.	gene_id "ENSMUSG00000079363.8"; transcript_id "ENSMUST00000196204.5"; gene_type "protein_coding"; gene_name "Gbp4"; transcript_type "nonsense_mediated_decay"; transcript_name "Gbp4-202"; exon_number 1; exon_id "ENSMUSE00000651520.3"; level 2; protein_id "ENSMUSP00000142528.2"; transcript_support_level "1"; mgi_id "MGI:97072"; havana_gene "OTTMUSG00000053857.1"; havana_transcript "OTTMUST00000134014.1";
chr5	HAVANA	exon	105287346	105287452	0	-	.	gene_id "ENSMUSG00000079363.8"; transcript_id "ENSMUST00000100962.8"; gene_type "protein_coding"; gene_name "Gbp4"; transcript_type "protein_coding"; transcript_name "Gbp4-201"; exon_number 1; exon_id "ENSMUSE00000651520.3"; level 2; protein_id "ENSMUSP00000098522.4"; transcript_support_level "1"; mgi_id "MGI:97072"; tag "basic"; tag "Ensembl_canonical"; tag "GENCODE_Primary"; tag "appris_principal_1"; tag "CCDS"; ccdsid "CCDS57368.1"; havana_gene "OTTMUSG00000053857.1"; havana_transcript "OTTMUST00000134015.1";
chr5	HAVANA	UTR	105287346	105287452	0	-	.	gene_id "ENSMUSG00000079363.8"; transcript_id "ENSMUST00000100962.8"; gene_type "protein_coding"; gene_name "Gbp4"; transcript_type "protein_coding"; transcript_name "Gbp4-201"; exon_number 1; exon_id "ENSMUSE00000651520.3"; level 2; protein_id "ENSMUSP00000098522.4"; transcript_support_level "1"; mgi_id "MGI:97072"; tag "basic"; tag "Ensembl_canonical"; tag "GENCODE_Primary"; tag "appris_principal_1"; tag "CCDS"; ccdsid "CCDS57368.1"; havana_gene "OTTMUSG00000053857.1"; havana_transcript "OTTMUST00000134015.1";
chr5	HAVANA	exon	105319643	105320010	0	-	.	gene_id "ENSMUSG00000132192.1"; transcript_id "ENSMUST00000310600.1"; gene_type "lncRNA"; gene_name "ENSMUSG00000132192"; transcript_type "lncRNA"; transcript_name "ENSMUST00000310600"; exon_number 2; exon_id "ENSMUSE00001613495.1"; level 2; tag "basic"; tag "Ensembl_canonical"; tag "GENCODE_Primary"; tag "TAGENE";
chr5	HAVANA	gene	105319643	105329437	0	-	.	gene_id "ENSMUSG00000132192.1"; gene_type "lncRNA"; gene_name "ENSMUSG00000132192"; level 2;
chr5	HAVANA	transcript	105319643	105329437	0	-	.	gene_id "ENSMUSG00000132192.1"; transcript_id "ENSMUST00000310600.1"; gene_type "lncRNA"; gene_name "ENSMUSG00000132192"; transcript_type "lncRNA"; transcript_name "ENSMUST00000310600"; level 2; tag "basic"; tag "Ensembl_canonical"; tag "GENCODE_Primary"; tag "TAGENE";
chr5	HAVANA	exon	105329383	105329437	0	-	.	gene_id "ENSMUSG00000132192.1"; transcript_id "ENSMUST00000310600.1"; gene_type "lncRNA"; gene_name "ENSMUSG00000132192"; transcript_type "lncRNA"; transcript_name "ENSMUST00000310600"; exon_number 1; exon_id "ENSMUSE00001613496.1"; level 2; tag "basic"; tag "Ensembl_canonical"; tag "GENCODE_Primary"; tag "TAGENE";
chr5	HAVANA	UTR	105362773	105365173	0	-	.	gene_id "ENSMUSG00000079362.6"; transcript_id "ENSMUST00000050011.10"; gene_type "protein_coding"; gene_name "Gm43302"; transcript_type "protein_coding"; transcript_name "Gm43302-201"; exon_number 11; exon_id "ENSMUSE00001005551.3"; level 2; protein_id "ENSMUSP00000062528.10"; transcript_support_level "1"; mgi_id "MGI:5663439"; tag "basic"; tag "Ensembl_canonical"; tag "GENCODE_Primary"; tag "appris_principal_1"; tag "readthrough_transcript"; havana_gene "OTTMUSG00000053879.1"; havana_transcript "OTTMUST00000134062.1";
chr5	HAVANA	exon	105362773	105365356	0	-	.	gene_id "ENSMUSG00000079362.6"; transcript_id "ENSMUST00000050011.10"; gene_type "protein_coding"; gene_name "Gm43302"; transcript_type "protein_coding"; transcript_name "Gm43302-201"; exon_number 11; exon_id "ENSMUSE00001005551.3"; level 2; protein_id "ENSMUSP00000062528.10"; transcript_support_level "1"; mgi_id "MGI:5663439"; tag "basic"; tag "Ensembl_canonical"; tag "GENCODE_Primary"; tag "appris_principal_1"; tag "readthrough_transcript"; havana_gene "OTTMUSG00000053879.1"; havana_transcript "OTTMUST00000134062.1";
chr5	HAVANA	gene	105362773	105441561	0	-	.	gene_id "ENSMUSG00000079362.6"; gene_type "protein_coding"; gene_name "Gm43302"; level 2; mgi_id "MGI:5663439"; tag "overlapping_locus"; tag "readthrough_gene"; havana_gene "OTTMUSG00000053879.1";
chr5	HAVANA	transcript	105362773	105441561	0	-	.	gene_id "ENSMUSG00000079362.6"; transcript_id "ENSMUST00000050011.10"; gene_type "protein_coding"; gene_name "Gm43302"; transcript_type "protein_coding"; transcript_name "Gm43302-201"; level 2; protein_id "ENSMUSP00000062528.10"; transcript_support_level "1"; mgi_id "MGI:5663439"; tag "basic"; tag "Ensembl_canonical"; tag "GENCODE_Primary"; tag "appris_principal_1"; tag "readthrough_transcript"; havana_gene "OTTMUSG00000053879.1"; havana_transcript "OTTMUST00000134062.1";
chr5	HAVANA	UTR	105363565	105365173	0	-	.	gene_id "ENSMUSG00000105096.2"; transcript_id "ENSMUST00000065588.7"; gene_type "protein_coding"; gene_name "Gbp10"; transcript_type "protein_coding"; transcript_name "Gbp10-201"; exon_number 11; exon_id "ENSMUSE00000651525.3"; level 2; protein_id "ENSMUSP00000069042.7"; transcript_support_level "1"; mgi_id "MGI:4359647"; tag "basic"; tag "Ensembl_canonical"; tag "GENCODE_Primary"; tag "appris_principal_1"; tag "CCDS"; ccdsid "CCDS51581.1"; havana_gene "OTTMUSG00000053860.1"; havana_transcript "OTTMUST00000134022.1";
chr5	HAVANA	exon	105363565	105365356	0	-	.	gene_id "ENSMUSG00000105096.2"; transcript_id "ENSMUST00000065588.7"; gene_type "protein_coding"; gene_name "Gbp10"; transcript_type "protein_coding"; transcript_name "Gbp10-201"; exon_number 11; exon_id "ENSMUSE00000651525.3"; level 2; protein_id "ENSMUSP00000069042.7"; transcript_support_level "1"; mgi_id "MGI:4359647"; tag "basic"; tag "Ensembl_canonical"; tag "GENCODE_Primary"; tag "appris_principal_1"; tag "CCDS"; ccdsid "CCDS51581.1"; havana_gene "OTTMUSG00000053860.1"; havana_transcript "OTTMUST00000134022.1";
chr5	ENSEMBL_gcm37	exon	105363565	105365356	0.0153990442535447	-	.	gene_id "ENSMUSG00000105096.2"; transcript_id "ENSMUSG00000105096.2_tx_2"; exon_id "chr5_105363565_105365356_-"; exonnum "12"; txlen "3757";
chr5	HAVANA	gene	105363565	105387399	0	-	.	gene_id "ENSMUSG00000105096.2"; gene_type "protein_coding"; gene_name "Gbp10"; level 2; mgi_id "MGI:4359647"; tag "overlapping_locus"; havana_gene "OTTMUSG00000053860.1";
chr5	HAVANA	transcript	105363565	105387399	0	-	.	gene_id "ENSMUSG00000105096.2"; transcript_id "ENSMUST00000065588.7"; gene_type "protein_coding"; gene_name "Gbp10"; transcript_type "protein_coding"; transcript_name "Gbp10-201"; level 2; protein_id "ENSMUSP00000069042.7"; transcript_support_level "1"; mgi_id "MGI:4359647"; tag "basic"; tag "Ensembl_canonical"; tag "GENCODE_Primary"; tag "appris_principal_1"; tag "CCDS"; ccdsid "CCDS51581.1"; havana_gene "OTTMUSG00000053860.1"; havana_transcript "OTTMUST00000134022.1";
chr5	HAVANA	stop_codon	105365171	105365173	0	-	0	gene_id "ENSMUSG00000079362.6"; transcript_id "ENSMUST00000050011.10"; gene_type "protein_coding"; gene_name "Gm43302"; transcript_type "protein_coding"; transcript_name "Gm43302-201"; exon_number 11; exon_id "ENSMUSE00001005551.3"; level 2; protein_id "ENSMUSP00000062528.10"; transcript_support_level "1"; mgi_id "MGI:5663439"; tag "basic"; tag "Ensembl_canonical"; tag "GENCODE_Primary"; tag "appris_principal_1"; tag "readthrough_transcript"; havana_gene "OTTMUSG00000053879.1"; havana_transcript "OTTMUST00000134062.1";
chr5	HAVANA	stop_codon	105365171	105365173	0	-	0	gene_id "ENSMUSG00000105096.2"; transcript_id "ENSMUST00000065588.7"; gene_type "protein_coding"; gene_name "Gbp10"; transcript_type "protein_coding"; transcript_name "Gbp10-201"; exon_number 11; exon_id "ENSMUSE00000651525.3"; level 2; protein_id "ENSMUSP00000069042.7"; transcript_support_level "1"; mgi_id "MGI:4359647"; tag "basic"; tag "Ensembl_canonical"; tag "GENCODE_Primary"; tag "appris_principal_1"; tag "CCDS"; ccdsid "CCDS51581.1"; havana_gene "OTTMUSG00000053860.1"; havana_transcript "OTTMUST00000134022.1";
chr5	HAVANA	CDS	105365174	105365356	0	-	0	gene_id "ENSMUSG00000079362.6"; transcript_id "ENSMUST00000050011.10"; gene_type "protein_coding"; gene_name "Gm43302"; transcript_type "protein_coding"; transcript_name "Gm43302-201"; exon_number 11; exon_id "ENSMUSE00001005551.3"; level 2; protein_id "ENSMUSP00000062528.10"; transcript_support_level "1"; mgi_id "MGI:5663439"; tag "basic"; tag "Ensembl_canonical"; tag "GENCODE_Primary"; tag "appris_principal_1"; tag "readthrough_transcript"; havana_gene "OTTMUSG00000053879.1"; havana_transcript "OTTMUST00000134062.1";
chr5	HAVANA	CDS	105365174	105365356	0	-	0	gene_id "ENSMUSG00000105096.2"; transcript_id "ENSMUST00000065588.7"; gene_type "protein_coding"; gene_name "Gbp10"; transcript_type "protein_coding"; transcript_name "Gbp10-201"; exon_number 11; exon_id "ENSMUSE00000651525.3"; level 2; protein_id "ENSMUSP00000069042.7"; transcript_support_level "1"; mgi_id "MGI:4359647"; tag "basic"; tag "Ensembl_canonical"; tag "GENCODE_Primary"; tag "appris_principal_1"; tag "CCDS"; ccdsid "CCDS51581.1"; havana_gene "OTTMUSG00000053860.1"; havana_transcript "OTTMUST00000134022.1";
chr5	HAVANA	exon	105366253	105366446	0	-	.	gene_id "ENSMUSG00000105096.2"; transcript_id "ENSMUST00000065588.7"; gene_type "protein_coding"; gene_name "Gbp10"; transcript_type "protein_coding"; transcript_name "Gbp10-201"; exon_number 10; exon_id "ENSMUSE00001054705.2"; level 2; protein_id "ENSMUSP00000069042.7"; transcript_support_level "1"; mgi_id "MGI:4359647"; tag "basic"; tag "Ensembl_canonical"; tag "GENCODE_Primary"; tag "appris_principal_1"; tag "CCDS"; ccdsid "CCDS51581.1"; havana_gene "OTTMUSG00000053860.1"; havana_transcript "OTTMUST00000134022.1";
chr5	HAVANA	CDS	105366253	105366446	0	-	2	gene_id "ENSMUSG00000105096.2"; transcript_id "ENSMUST00000065588.7"; gene_type "protein_coding"; gene_name "Gbp10"; transcript_type "protein_coding"; transcript_name "Gbp10-201"; exon_number 10; exon_id "ENSMUSE00001054705.2"; level 2; protein_id "ENSMUSP00000069042.7"; transcript_support_level "1"; mgi_id "MGI:4359647"; tag "basic"; tag "Ensembl_canonical"; tag "GENCODE_Primary"; tag "appris_principal_1"; tag "CCDS"; ccdsid "CCDS51581.1"; havana_gene "OTTMUSG00000053860.1"; havana_transcript "OTTMUST00000134022.1";
chr5	ENSEMBL_gcm37	exon	105366253	105366446	0.0153990442535447	-	.	gene_id "ENSMUSG00000105096.2"; transcript_id "ENSMUSG00000105096.2_tx_2"; exon_id "chr5_105366253_105366446_-"; exonnum "11"; txlen "3757";
chr5	HAVANA	exon	105366775	105366877	0	-	.	gene_id "ENSMUSG00000105096.2"; transcript_id "ENSMUST00000065588.7"; gene_type "protein_coding"; gene_name "Gbp10"; transcript_type "protein_coding"; transcript_name "Gbp10-201"; exon_number 9; exon_id "ENSMUSE00001061554.2"; level 2; protein_id "ENSMUSP00000069042.7"; transcript_support_level "1"; mgi_id "MGI:4359647"; tag "basic"; tag "Ensembl_canonical"; tag "GENCODE_Primary"; tag "appris_principal_1"; tag "CCDS"; ccdsid "CCDS51581.1"; havana_gene "OTTMUSG00000053860.1"; havana_transcript "OTTMUST00000134022.1";
chr5	HAVANA	CDS	105366775	105366877	0	-	0	gene_id "ENSMUSG00000105096.2"; transcript_id "ENSMUST00000065588.7"; gene_type "protein_coding"; gene_name "Gbp10"; transcript_type "protein_coding"; transcript_name "Gbp10-201"; exon_number 9; exon_id "ENSMUSE00001061554.2"; level 2; protein_id "ENSMUSP00000069042.7"; transcript_support_level "1"; mgi_id "MGI:4359647"; tag "basic"; tag "Ensembl_canonical"; tag "GENCODE_Primary"; tag "appris_principal_1"; tag "CCDS"; ccdsid "CCDS51581.1"; havana_gene "OTTMUSG00000053860.1"; havana_transcript "OTTMUST00000134022.1";
chr5	ENSEMBL_gcm37	exon	105366775	105366877	0.0153990442535447	-	.	gene_id "ENSMUSG00000105096.2"; transcript_id "ENSMUSG00000105096.2_tx_2"; exon_id "chr5_105366775_105366877_-"; exonnum "10"; txlen "3757";
chr5	HAVANA	exon	105367819	105368025	0	-	.	gene_id "ENSMUSG00000105096.2"; transcript_id "ENSMUST00000065588.7"; gene_type "protein_coding"; gene_name "Gbp10"; transcript_type "protein_coding"; transcript_name "Gbp10-201"; exon_number 8; exon_id "ENSMUSE00001076888.2"; level 2; protein_id "ENSMUSP00000069042.7"; transcript_support_level "1"; mgi_id "MGI:4359647"; tag "basic"; tag "Ensembl_canonical"; tag "GENCODE_Primary"; tag "appris_principal_1"; tag "CCDS"; ccdsid "CCDS51581.1"; havana_gene "OTTMUSG00000053860.1"; havana_transcript "OTTMUST00000134022.1";
chr5	HAVANA	CDS	105367819	105368025	0	-	0	gene_id "ENSMUSG00000105096.2"; transcript_id "ENSMUST00000065588.7"; gene_type "protein_coding"; gene_name "Gbp10"; transcript_type "protein_coding"; transcript_name "Gbp10-201"; exon_number 8; exon_id "ENSMUSE00001076888.2"; level 2; protein_id "ENSMUSP00000069042.7"; transcript_support_level "1"; mgi_id "MGI:4359647"; tag "basic"; tag "Ensembl_canonical"; tag "GENCODE_Primary"; tag "appris_principal_1"; tag "CCDS"; ccdsid "CCDS51581.1"; havana_gene "OTTMUSG00000053860.1"; havana_transcript "OTTMUST00000134022.1";
chr5	ENSEMBL_gcm37	exon	105367819	105368025	0.0153990442535447	-	.	gene_id "ENSMUSG00000105096.2"; transcript_id "ENSMUSG00000105096.2_tx_2"; exon_id "chr5_105367819_105368025_-"; exonnum "9"; txlen "3757";
chr5	HAVANA	exon	105368347	105368972	0	-	.	gene_id "ENSMUSG00000105096.2"; transcript_id "ENSMUST00000196634.2"; gene_type "protein_coding"; gene_name "Gbp10"; transcript_type "retained_intron"; transcript_name "Gbp10-202"; exon_number 2; exon_id "ENSMUSE00001355013.2"; level 2; transcript_support_level "3"; mgi_id "MGI:4359647"; havana_gene "OTTMUSG00000053860.1"; havana_transcript "OTTMUST00000134023.1";
chr5	HAVANA	transcript	105368347	105369842	0	-	.	gene_id "ENSMUSG00000105096.2"; transcript_id "ENSMUST00000196634.2"; gene_type "protein_coding"; gene_name "Gbp10"; transcript_type "retained_intron"; transcript_name "Gbp10-202"; level 2; transcript_support_level "3"; mgi_id "MGI:4359647"; havana_gene "OTTMUSG00000053860.1"; havana_transcript "OTTMUST00000134023.1";
chr5	HAVANA	exon	105368692	105368972	0	-	.	gene_id "ENSMUSG00000105096.2"; transcript_id "ENSMUST00000065588.7"; gene_type "protein_coding"; gene_name "Gbp10"; transcript_type "protein_coding"; transcript_name "Gbp10-201"; exon_number 7; exon_id "ENSMUSE00000651529.2"; level 2; protein_id "ENSMUSP00000069042.7"; transcript_support_level "1"; mgi_id "MGI:4359647"; tag "basic"; tag "Ensembl_canonical"; tag "GENCODE_Primary"; tag "appris_principal_1"; tag "CCDS"; ccdsid "CCDS51581.1"; havana_gene "OTTMUSG00000053860.1"; havana_transcript "OTTMUST00000134022.1";
chr5	HAVANA	CDS	105368692	105368972	0	-	2	gene_id "ENSMUSG00000105096.2"; transcript_id "ENSMUST00000065588.7"; gene_type "protein_coding"; gene_name "Gbp10"; transcript_type "protein_coding"; transcript_name "Gbp10-201"; exon_number 7; exon_id "ENSMUSE00000651529.2"; level 2; protein_id "ENSMUSP00000069042.7"; transcript_support_level "1"; mgi_id "MGI:4359647"; tag "basic"; tag "Ensembl_canonical"; tag "GENCODE_Primary"; tag "appris_principal_1"; tag "CCDS"; ccdsid "CCDS51581.1"; havana_gene "OTTMUSG00000053860.1"; havana_transcript "OTTMUST00000134022.1";
chr5	ENSEMBL_gcm37	exon	105368692	105368972	0.0153990442535447	-	.	gene_id "ENSMUSG00000105096.2"; transcript_id "ENSMUSG00000105096.2_tx_2"; exon_id "chr5_105368692_105368972_-"; exonnum "8"; txlen "3757";
chr5	HAVANA	exon	105369766	105369842	0	-	.	gene_id "ENSMUSG00000105096.2"; transcript_id "ENSMUST00000196634.2"; gene_type "protein_coding"; gene_name "Gbp10"; transcript_type "retained_intron"; transcript_name "Gbp10-202"; exon_number 1; exon_id "ENSMUSE00001347579.2"; level 2; transcript_support_level "3"; mgi_id "MGI:4359647"; havana_gene "OTTMUSG00000053860.1"; havana_transcript "OTTMUST00000134023.1";
chr5	HAVANA	exon	105369766	105370011	0	-	.	gene_id "ENSMUSG00000105096.2"; transcript_id "ENSMUST00000065588.7"; gene_type "protein_coding"; gene_name "Gbp10"; transcript_type "protein_coding"; transcript_name "Gbp10-201"; exon_number 6; exon_id "ENSMUSE00000991383.2"; level 2; protein_id "ENSMUSP00000069042.7"; transcript_support_level "1"; mgi_id "MGI:4359647"; tag "basic"; tag "Ensembl_canonical"; tag "GENCODE_Primary"; tag "appris_principal_1"; tag "CCDS"; ccdsid "CCDS51581.1"; havana_gene "OTTMUSG00000053860.1"; havana_transcript "OTTMUST00000134022.1";
chr5	HAVANA	CDS	105369766	105370011	0	-	2	gene_id "ENSMUSG00000105096.2"; transcript_id "ENSMUST00000065588.7"; gene_type "protein_coding"; gene_name "Gbp10"; transcript_type "protein_coding"; transcript_name "Gbp10-201"; exon_number 6; exon_id "ENSMUSE00000991383.2"; level 2; protein_id "ENSMUSP00000069042.7"; transcript_support_level "1"; mgi_id "MGI:4359647"; tag "basic"; tag "Ensembl_canonical"; tag "GENCODE_Primary"; tag "appris_principal_1"; tag "CCDS"; ccdsid "CCDS51581.1"; havana_gene "OTTMUSG00000053860.1"; havana_transcript "OTTMUST00000134022.1";
chr5	ENSEMBL_gcm37	exon	105369766	105370011	0.0153990442535447	-	.	gene_id "ENSMUSG00000105096.2"; transcript_id "ENSMUSG00000105096.2_tx_2"; exon_id "chr5_105369766_105370011_-"; exonnum "7"; txlen "3757";
chr5	HAVANA	exon	105372140	105372336	0	-	.	gene_id "ENSMUSG00000105096.2"; transcript_id "ENSMUST00000065588.7"; gene_type "protein_coding"; gene_name "Gbp10"; transcript_type "protein_coding"; transcript_name "Gbp10-201"; exon_number 5; exon_id "ENSMUSE00001056478.2"; level 2; protein_id "ENSMUSP00000069042.7"; transcript_support_level "1"; mgi_id "MGI:4359647"; tag "basic"; tag "Ensembl_canonical"; tag "GENCODE_Primary"; tag "appris_principal_1"; tag "CCDS"; ccdsid "CCDS51581.1"; havana_gene "OTTMUSG00000053860.1"; havana_transcript "OTTMUST00000134022.1";
chr5	HAVANA	CDS	105372140	105372336	0	-	1	gene_id "ENSMUSG00000105096.2"; transcript_id "ENSMUST00000065588.7"; gene_type "protein_coding"; gene_name "Gbp10"; transcript_type "protein_coding"; transcript_name "Gbp10-201"; exon_number 5; exon_id "ENSMUSE00001056478.2"; level 2; protein_id "ENSMUSP00000069042.7"; transcript_support_level "1"; mgi_id "MGI:4359647"; tag "basic"; tag "Ensembl_canonical"; tag "GENCODE_Primary"; tag "appris_principal_1"; tag "CCDS"; ccdsid "CCDS51581.1"; havana_gene "OTTMUSG00000053860.1"; havana_transcript "OTTMUST00000134022.1";
chr5	ENSEMBL_gcm37	exon	105372140	105372336	0.0153990442535447	-	.	gene_id "ENSMUSG00000105096.2"; transcript_id "ENSMUSG00000105096.2_tx_2"; exon_id "chr5_105372140_105372336_-"; exonnum "6"; txlen "3757";
chr5	HAVANA	exon	105372520	105372629	0	-	.	gene_id "ENSMUSG00000105096.2"; transcript_id "ENSMUST00000065588.7"; gene_type "protein_coding"; gene_name "Gbp10"; transcript_type "protein_coding"; transcript_name "Gbp10-201"; exon_number 4; exon_id "ENSMUSE00001058400.2"; level 2; protein_id "ENSMUSP00000069042.7"; transcript_support_level "1"; mgi_id "MGI:4359647"; tag "basic"; tag "Ensembl_canonical"; tag "GENCODE_Primary"; tag "appris_principal_1"; tag "CCDS"; ccdsid "CCDS51581.1"; havana_gene "OTTMUSG00000053860.1"; havana_transcript "OTTMUST00000134022.1";
chr5	HAVANA	CDS	105372520	105372629	0	-	0	gene_id "ENSMUSG00000105096.2"; transcript_id "ENSMUST00000065588.7"; gene_type "protein_coding"; gene_name "Gbp10"; transcript_type "protein_coding"; transcript_name "Gbp10-201"; exon_number 4; exon_id "ENSMUSE00001058400.2"; level 2; protein_id "ENSMUSP00000069042.7"; transcript_support_level "1"; mgi_id "MGI:4359647"; tag "basic"; tag "Ensembl_canonical"; tag "GENCODE_Primary"; tag "appris_principal_1"; tag "CCDS"; ccdsid "CCDS51581.1"; havana_gene "OTTMUSG00000053860.1"; havana_transcript "OTTMUST00000134022.1";
chr5	ENSEMBL_gcm37	exon	105372520	105372629	0.0153990442535447	-	.	gene_id "ENSMUSG00000105096.2"; transcript_id "ENSMUSG00000105096.2_tx_2"; exon_id "chr5_105372520_105372629_-"; exonnum "5"; txlen "3757";
chr5	HAVANA	exon	105381837	105381964	0	-	.	gene_id "ENSMUSG00000105096.2"; transcript_id "ENSMUST00000065588.7"; gene_type "protein_coding"; gene_name "Gbp10"; transcript_type "protein_coding"; transcript_name "Gbp10-201"; exon_number 3; exon_id "ENSMUSE00000988116.2"; level 2; protein_id "ENSMUSP00000069042.7"; transcript_support_level "1"; mgi_id "MGI:4359647"; tag "basic"; tag "Ensembl_canonical"; tag "GENCODE_Primary"; tag "appris_principal_1"; tag "CCDS"; ccdsid "CCDS51581.1"; havana_gene "OTTMUSG00000053860.1"; havana_transcript "OTTMUST00000134022.1";
chr5	HAVANA	CDS	105381837	105381964	0	-	2	gene_id "ENSMUSG00000105096.2"; transcript_id "ENSMUST00000065588.7"; gene_type "protein_coding"; gene_name "Gbp10"; transcript_type "protein_coding"; transcript_name "Gbp10-201"; exon_number 3; exon_id "ENSMUSE00000988116.2"; level 2; protein_id "ENSMUSP00000069042.7"; transcript_support_level "1"; mgi_id "MGI:4359647"; tag "basic"; tag "Ensembl_canonical"; tag "GENCODE_Primary"; tag "appris_principal_1"; tag "CCDS"; ccdsid "CCDS51581.1"; havana_gene "OTTMUSG00000053860.1"; havana_transcript "OTTMUST00000134022.1";
chr5	ENSEMBL_gcm37	exon	105381837	105381964	0.0153990442535447	-	.	gene_id "ENSMUSG00000105096.2"; transcript_id "ENSMUSG00000105096.2_tx_2"; exon_id "chr5_105381837_105381964_-"; exonnum "4"; txlen "3757";
chr5	HAVANA	CDS	105383817	105384000	0	-	0	gene_id "ENSMUSG00000105096.2"; transcript_id "ENSMUST00000065588.7"; gene_type "protein_coding"; gene_name "Gbp10"; transcript_type "protein_coding"; transcript_name "Gbp10-201"; exon_number 2; exon_id "ENSMUSE00001026000.2"; level 2; protein_id "ENSMUSP00000069042.7"; transcript_support_level "1"; mgi_id "MGI:4359647"; tag "basic"; tag "Ensembl_canonical"; tag "GENCODE_Primary"; tag "appris_principal_1"; tag "CCDS"; ccdsid "CCDS51581.1"; havana_gene "OTTMUSG00000053860.1"; havana_transcript "OTTMUST00000134022.1";
chr5	HAVANA	exon	105383817	105384024	0	-	.	gene_id "ENSMUSG00000105096.2"; transcript_id "ENSMUST00000065588.7"; gene_type "protein_coding"; gene_name "Gbp10"; transcript_type "protein_coding"; transcript_name "Gbp10-201"; exon_number 2; exon_id "ENSMUSE00001026000.2"; level 2; protein_id "ENSMUSP00000069042.7"; transcript_support_level "1"; mgi_id "MGI:4359647"; tag "basic"; tag "Ensembl_canonical"; tag "GENCODE_Primary"; tag "appris_principal_1"; tag "CCDS"; ccdsid "CCDS51581.1"; havana_gene "OTTMUSG00000053860.1"; havana_transcript "OTTMUST00000134022.1";
chr5	ENSEMBL_gcm37	exon	105383817	105384024	0.0153990442535447	-	.	gene_id "ENSMUSG00000105096.2"; transcript_id "ENSMUSG00000105096.2_tx_2"; exon_id "chr5_105383817_105384024_-"; exonnum "3"; txlen "3757";
chr5	HAVANA	start_codon	105383998	105384000	0	-	0	gene_id "ENSMUSG00000105096.2"; transcript_id "ENSMUST00000065588.7"; gene_type "protein_coding"; gene_name "Gbp10"; transcript_type "protein_coding"; transcript_name "Gbp10-201"; exon_number 2; exon_id "ENSMUSE00001026000.2"; level 2; protein_id "ENSMUSP00000069042.7"; transcript_support_level "1"; mgi_id "MGI:4359647"; tag "basic"; tag "Ensembl_canonical"; tag "GENCODE_Primary"; tag "appris_principal_1"; tag "CCDS"; ccdsid "CCDS51581.1"; havana_gene "OTTMUSG00000053860.1"; havana_transcript "OTTMUST00000134022.1";
chr5	HAVANA	UTR	105384001	105384024	0	-	.	gene_id "ENSMUSG00000105096.2"; transcript_id "ENSMUST00000065588.7"; gene_type "protein_coding"; gene_name "Gbp10"; transcript_type "protein_coding"; transcript_name "Gbp10-201"; exon_number 2; exon_id "ENSMUSE00001026000.2"; level 2; protein_id "ENSMUSP00000069042.7"; transcript_support_level "1"; mgi_id "MGI:4359647"; tag "basic"; tag "Ensembl_canonical"; tag "GENCODE_Primary"; tag "appris_principal_1"; tag "CCDS"; ccdsid "CCDS51581.1"; havana_gene "OTTMUSG00000053860.1"; havana_transcript "OTTMUST00000134022.1";
chr5	HAVANA	exon	105387338	105387399	0	-	.	gene_id "ENSMUSG00000105096.2"; transcript_id "ENSMUST00000065588.7"; gene_type "protein_coding"; gene_name "Gbp10"; transcript_type "protein_coding"; transcript_name "Gbp10-201"; exon_number 1; exon_id "ENSMUSE00000651524.3"; level 2; protein_id "ENSMUSP00000069042.7"; transcript_support_level "1"; mgi_id "MGI:4359647"; tag "basic"; tag "Ensembl_canonical"; tag "GENCODE_Primary"; tag "appris_principal_1"; tag "CCDS"; ccdsid "CCDS51581.1"; havana_gene "OTTMUSG00000053860.1"; havana_transcript "OTTMUST00000134022.1";
chr5	HAVANA	UTR	105387338	105387399	0	-	.	gene_id "ENSMUSG00000105096.2"; transcript_id "ENSMUST00000065588.7"; gene_type "protein_coding"; gene_name "Gbp10"; transcript_type "protein_coding"; transcript_name "Gbp10-201"; exon_number 1; exon_id "ENSMUSE00000651524.3"; level 2; protein_id "ENSMUSP00000069042.7"; transcript_support_level "1"; mgi_id "MGI:4359647"; tag "basic"; tag "Ensembl_canonical"; tag "GENCODE_Primary"; tag "appris_principal_1"; tag "CCDS"; ccdsid "CCDS51581.1"; havana_gene "OTTMUSG00000053860.1"; havana_transcript "OTTMUST00000134022.1";
chr5	sragcm37_mid	exon	105412080	105412152	0.0153990442535447	-	.	gene_id "ENSMUSG00000105096.2"; transcript_id "ENSMUSG00000105096.2_tx_2"; exon_id "chr5_105412080_105412152_-"; exonnum "2"; txlen "3757";
chr5	sragcm37_ss	exon	105412334	105412551	0.0153990442535447	-	.	gene_id "ENSMUSG00000105096.2"; transcript_id "ENSMUSG00000105096.2_tx_2"; exon_id "chr5_105412334_105412551_-"; exonnum "1"; txlen "3757";
chr5	HAVANA	exon	105418568	105421153	0	-	.	gene_id "ENSMUSG00000104713.5"; transcript_id "ENSMUST00000200045.5"; gene_type "protein_coding"; gene_name "Gbp6"; transcript_type "nonsense_mediated_decay"; transcript_name "Gbp6-203"; exon_number 10; exon_id "ENSMUSE00001352104.2"; level 2; protein_id "ENSMUSP00000142994.2"; transcript_support_level "1"; mgi_id "MGI:2140937"; havana_gene "OTTMUSG00000053861.1"; havana_transcript "OTTMUST00000134024.1";
chr5	HAVANA	UTR	105418568	105421153	0	-	.	gene_id "ENSMUSG00000104713.5"; transcript_id "ENSMUST00000200045.5"; gene_type "protein_coding"; gene_name "Gbp6"; transcript_type "nonsense_mediated_decay"; transcript_name "Gbp6-203"; exon_number 10; exon_id "ENSMUSE00001352104.2"; level 2; protein_id "ENSMUSP00000142994.2"; transcript_support_level "1"; mgi_id "MGI:2140937"; havana_gene "OTTMUSG00000053861.1"; havana_transcript "OTTMUST00000134024.1";
chr5	HAVANA	transcript	105418568	105441550	0	-	.	gene_id "ENSMUSG00000104713.5"; transcript_id "ENSMUST00000200045.5"; gene_type "protein_coding"; gene_name "Gbp6"; transcript_type "nonsense_mediated_decay"; transcript_name "Gbp6-203"; level 2; protein_id "ENSMUSP00000142994.2"; transcript_support_level "1"; mgi_id "MGI:2140937"; havana_gene "OTTMUSG00000053861.1"; havana_transcript "OTTMUST00000134024.1";
chr5	HAVANA	gene	105418568	105441564	0	-	.	gene_id "ENSMUSG00000104713.5"; gene_type "protein_coding"; gene_name "Gbp6"; level 2; mgi_id "MGI:2140937"; tag "overlapping_locus"; havana_gene "OTTMUSG00000053861.1";
chr5	HAVANA	UTR	105420277	105420970	0	-	.	gene_id "ENSMUSG00000104713.5"; transcript_id "ENSMUST00000196520.2"; gene_type "protein_coding"; gene_name "Gbp6"; transcript_type "protein_coding"; transcript_name "Gbp6-201"; exon_number 11; exon_id "ENSMUSE00001349708.2"; level 2; protein_id "ENSMUSP00000142518.2"; transcript_support_level "5"; mgi_id "MGI:2140937"; tag "basic"; tag "Ensembl_canonical"; tag "GENCODE_Primary"; tag "appris_principal_1"; tag "CCDS"; ccdsid "CCDS19492.1"; havana_gene "OTTMUSG00000053861.1"; havana_transcript "OTTMUST00000137106.1";
chr5	HAVANA	exon	105420277	105421153	0	-	.	gene_id "ENSMUSG00000104713.5"; transcript_id "ENSMUST00000196520.2"; gene_type "protein_coding"; gene_name "Gbp6"; transcript_type "protein_coding"; transcript_name "Gbp6-201"; exon_number 11; exon_id "ENSMUSE00001349708.2"; level 2; protein_id "ENSMUSP00000142518.2"; transcript_support_level "5"; mgi_id "MGI:2140937"; tag "basic"; tag "Ensembl_canonical"; tag "GENCODE_Primary"; tag "appris_principal_1"; tag "CCDS"; ccdsid "CCDS19492.1"; havana_gene "OTTMUSG00000053861.1"; havana_transcript "OTTMUST00000137106.1";
chr5	ENSEMBL_gcm37	exon	105420277	105421153	3.37509749971807	-	.	gene_id "ENSMUSG00000104713.5"; transcript_id "ENSMUSG00000104713.5_tx_1"; exon_id "chr5_105420277_105421153_-"; exonnum "11"; txlen "2593";
chr5	ENSEMBL_gcm37	exon	105420277	105421153	0.987110669179135	-	.	gene_id "ENSMUSG00000104713.5"; transcript_id "ENSMUSG00000104713.5_tx_2"; exon_id "chr5_105420277_105421153_-"; exonnum "11"; txlen "2625";
chr5	ENSEMBL_gcm37	exon	105420277	105421153	0.844848974354981	-	.	gene_id "ENSMUSG00000104713.5"; transcript_id "ENSMUSG00000104713.5_tx_3"; exon_id "chr5_105420277_105421153_-"; exonnum "12"; txlen "2731";
chr5	ENSEMBL_gcm37	exon	105420277	105421153	0.453871216150618	-	.	gene_id "ENSMUSG00000104713.5"; transcript_id "ENSMUSG00000104713.5_tx_4"; exon_id "chr5_105420277_105421153_-"; exonnum "10"; txlen "2435";
chr5	ENSEMBL_gcm37	exon	105420277	105421153	0.437418285838285	-	.	gene_id "ENSMUSG00000104713.5"; transcript_id "ENSMUSG00000104713.5_tx_5"; exon_id "chr5_105420277_105421153_-"; exonnum "10"; txlen "2497";
chr5	ENSEMBL_gcm37	exon	105420277	105421153	0.235556522348295	-	.	gene_id "ENSMUSG00000104713.5"; transcript_id "ENSMUSG00000104713.5_tx_6"; exon_id "chr5_105420277_105421153_-"; exonnum "12"; txlen "2846";
chr5	ENSEMBL_gcm37	exon	105420277	105421153	0.197244497655166	-	.	gene_id "ENSMUSG00000104713.5"; transcript_id "ENSMUSG00000104713.5_tx_7"; exon_id "chr5_105420277_105421153_-"; exonnum "9"; txlen "2307";
chr5	ENSEMBL_gcm37	exon	105420277	105421153	0.129918983305005	-	.	gene_id "ENSMUSG00000104713.5"; transcript_id "ENSMUSG00000104713.5_tx_8"; exon_id "chr5_105420277_105421153_-"; exonnum "12"; txlen "2890";
chr5	HAVANA	transcript	105420277	105441562	0	-	.	gene_id "ENSMUSG00000104713.5"; transcript_id "ENSMUST00000196520.2"; gene_type "protein_coding"; gene_name "Gbp6"; transcript_type "protein_coding"; transcript_name "Gbp6-201"; level 2; protein_id "ENSMUSP00000142518.2"; transcript_support_level "5"; mgi_id "MGI:2140937"; tag "basic"; tag "Ensembl_canonical"; tag "GENCODE_Primary"; tag "appris_principal_1"; tag "CCDS"; ccdsid "CCDS19492.1"; havana_gene "OTTMUSG00000053861.1"; havana_transcript "OTTMUST00000137106.1";
chr5	HAVANA	exon	105420279	105421153	0	-	.	gene_id "ENSMUSG00000104713.5"; transcript_id "ENSMUST00000199944.2"; gene_type "protein_coding"; gene_name "Gbp6"; transcript_type "retained_intron"; transcript_name "Gbp6-202"; exon_number 8; exon_id "ENSMUSE00001349940.2"; level 2; transcript_support_level "2"; mgi_id "MGI:2140937"; havana_gene "OTTMUSG00000053861.1"; havana_transcript "OTTMUST00000134025.1";
chr5	HAVANA	transcript	105420279	105441564	0	-	.	gene_id "ENSMUSG00000104713.5"; transcript_id "ENSMUST00000199944.2"; gene_type "protein_coding"; gene_name "Gbp6"; transcript_type "retained_intron"; transcript_name "Gbp6-202"; level 2; transcript_support_level "2"; mgi_id "MGI:2140937"; havana_gene "OTTMUSG00000053861.1"; havana_transcript "OTTMUST00000134025.1";
chr5	HAVANA	stop_codon	105420968	105420970	0	-	0	gene_id "ENSMUSG00000104713.5"; transcript_id "ENSMUST00000196520.2"; gene_type "protein_coding"; gene_name "Gbp6"; transcript_type "protein_coding"; transcript_name "Gbp6-201"; exon_number 11; exon_id "ENSMUSE00001349708.2"; level 2; protein_id "ENSMUSP00000142518.2"; transcript_support_level "5"; mgi_id "MGI:2140937"; tag "basic"; tag "Ensembl_canonical"; tag "GENCODE_Primary"; tag "appris_principal_1"; tag "CCDS"; ccdsid "CCDS19492.1"; havana_gene "OTTMUSG00000053861.1"; havana_transcript "OTTMUST00000137106.1";
chr5	HAVANA	CDS	105420971	105421153	0	-	0	gene_id "ENSMUSG00000104713.5"; transcript_id "ENSMUST00000196520.2"; gene_type "protein_coding"; gene_name "Gbp6"; transcript_type "protein_coding"; transcript_name "Gbp6-201"; exon_number 11; exon_id "ENSMUSE00001349708.2"; level 2; protein_id "ENSMUSP00000142518.2"; transcript_support_level "5"; mgi_id "MGI:2140937"; tag "basic"; tag "Ensembl_canonical"; tag "GENCODE_Primary"; tag "appris_principal_1"; tag "CCDS"; ccdsid "CCDS19492.1"; havana_gene "OTTMUSG00000053861.1"; havana_transcript "OTTMUST00000137106.1";
chr5	HAVANA	exon	105422053	105422246	0	-	.	gene_id "ENSMUSG00000079362.6"; transcript_id "ENSMUST00000050011.10"; gene_type "protein_coding"; gene_name "Gm43302"; transcript_type "protein_coding"; transcript_name "Gm43302-201"; exon_number 10; exon_id "ENSMUSE00001089561.2"; level 2; protein_id "ENSMUSP00000062528.10"; transcript_support_level "1"; mgi_id "MGI:5663439"; tag "basic"; tag "Ensembl_canonical"; tag "GENCODE_Primary"; tag "appris_principal_1"; tag "readthrough_transcript"; havana_gene "OTTMUSG00000053879.1"; havana_transcript "OTTMUST00000134062.1";
chr5	HAVANA	CDS	105422053	105422246	0	-	2	gene_id "ENSMUSG00000079362.6"; transcript_id "ENSMUST00000050011.10"; gene_type "protein_coding"; gene_name "Gm43302"; transcript_type "protein_coding"; transcript_name "Gm43302-201"; exon_number 10; exon_id "ENSMUSE00001089561.2"; level 2; protein_id "ENSMUSP00000062528.10"; transcript_support_level "1"; mgi_id "MGI:5663439"; tag "basic"; tag "Ensembl_canonical"; tag "GENCODE_Primary"; tag "appris_principal_1"; tag "readthrough_transcript"; havana_gene "OTTMUSG00000053879.1"; havana_transcript "OTTMUST00000134062.1";
chr5	HAVANA	exon	105422053	105422246	0	-	.	gene_id "ENSMUSG00000104713.5"; transcript_id "ENSMUST00000200045.5"; gene_type "protein_coding"; gene_name "Gbp6"; transcript_type "nonsense_mediated_decay"; transcript_name "Gbp6-203"; exon_number 9; exon_id "ENSMUSE00001348287.2"; level 2; protein_id "ENSMUSP00000142994.2"; transcript_support_level "1"; mgi_id "MGI:2140937"; havana_gene "OTTMUSG00000053861.1"; havana_transcript "OTTMUST00000134024.1";
chr5	HAVANA	UTR	105422053	105422246	0	-	.	gene_id "ENSMUSG00000104713.5"; transcript_id "ENSMUST00000200045.5"; gene_type "protein_coding"; gene_name "Gbp6"; transcript_type "nonsense_mediated_decay"; transcript_name "Gbp6-203"; exon_number 9; exon_id "ENSMUSE00001348287.2"; level 2; protein_id "ENSMUSP00000142994.2"; transcript_support_level "1"; mgi_id "MGI:2140937"; havana_gene "OTTMUSG00000053861.1"; havana_transcript "OTTMUST00000134024.1";
chr5	HAVANA	exon	105422053	105422246	0	-	.	gene_id "ENSMUSG00000104713.5"; transcript_id "ENSMUST00000196520.2"; gene_type "protein_coding"; gene_name "Gbp6"; transcript_type "protein_coding"; transcript_name "Gbp6-201"; exon_number 10; exon_id "ENSMUSE00001352318.2"; level 2; protein_id "ENSMUSP00000142518.2"; transcript_support_level "5"; mgi_id "MGI:2140937"; tag "basic"; tag "Ensembl_canonical"; tag "GENCODE_Primary"; tag "appris_principal_1"; tag "CCDS"; ccdsid "CCDS19492.1"; havana_gene "OTTMUSG00000053861.1"; havana_transcript "OTTMUST00000137106.1";
chr5	HAVANA	CDS	105422053	105422246	0	-	2	gene_id "ENSMUSG00000104713.5"; transcript_id "ENSMUST00000196520.2"; gene_type "protein_coding"; gene_name "Gbp6"; transcript_type "protein_coding"; transcript_name "Gbp6-201"; exon_number 10; exon_id "ENSMUSE00001352318.2"; level 2; protein_id "ENSMUSP00000142518.2"; transcript_support_level "5"; mgi_id "MGI:2140937"; tag "basic"; tag "Ensembl_canonical"; tag "GENCODE_Primary"; tag "appris_principal_1"; tag "CCDS"; ccdsid "CCDS19492.1"; havana_gene "OTTMUSG00000053861.1"; havana_transcript "OTTMUST00000137106.1";
chr5	HAVANA	exon	105422053	105422246	0	-	.	gene_id "ENSMUSG00000104713.5"; transcript_id "ENSMUST00000199944.2"; gene_type "protein_coding"; gene_name "Gbp6"; transcript_type "retained_intron"; transcript_name "Gbp6-202"; exon_number 7; exon_id "ENSMUSE00001348287.2"; level 2; transcript_support_level "2"; mgi_id "MGI:2140937"; havana_gene "OTTMUSG00000053861.1"; havana_transcript "OTTMUST00000134025.1";
chr5	ENSEMBL_gcm37	exon	105422053	105422246	3.37509749971807	-	.	gene_id "ENSMUSG00000104713.5"; transcript_id "ENSMUSG00000104713.5_tx_1"; exon_id "chr5_105422053_105422246_-"; exonnum "10"; txlen "2593";
chr5	ENSEMBL_gcm37	exon	105422053	105422246	0.987110669179135	-	.	gene_id "ENSMUSG00000104713.5"; transcript_id "ENSMUSG00000104713.5_tx_2"; exon_id "chr5_105422053_105422246_-"; exonnum "10"; txlen "2625";
chr5	ENSEMBL_gcm37	exon	105422053	105422246	0.844848974354981	-	.	gene_id "ENSMUSG00000104713.5"; transcript_id "ENSMUSG00000104713.5_tx_3"; exon_id "chr5_105422053_105422246_-"; exonnum "11"; txlen "2731";
chr5	ENSEMBL_gcm37	exon	105422053	105422246	0.453871216150618	-	.	gene_id "ENSMUSG00000104713.5"; transcript_id "ENSMUSG00000104713.5_tx_4"; exon_id "chr5_105422053_105422246_-"; exonnum "9"; txlen "2435";
chr5	ENSEMBL_gcm37	exon	105422053	105422246	0.437418285838285	-	.	gene_id "ENSMUSG00000104713.5"; transcript_id "ENSMUSG00000104713.5_tx_5"; exon_id "chr5_105422053_105422246_-"; exonnum "9"; txlen "2497";
chr5	ENSEMBL_gcm37	exon	105422053	105422246	0.235556522348295	-	.	gene_id "ENSMUSG00000104713.5"; transcript_id "ENSMUSG00000104713.5_tx_6"; exon_id "chr5_105422053_105422246_-"; exonnum "11"; txlen "2846";
chr5	ENSEMBL_gcm37	exon	105422053	105422246	0.197244497655166	-	.	gene_id "ENSMUSG00000104713.5"; transcript_id "ENSMUSG00000104713.5_tx_7"; exon_id "chr5_105422053_105422246_-"; exonnum "8"; txlen "2307";
chr5	ENSEMBL_gcm37	exon	105422053	105422246	0.129918983305005	-	.	gene_id "ENSMUSG00000104713.5"; transcript_id "ENSMUSG00000104713.5_tx_8"; exon_id "chr5_105422053_105422246_-"; exonnum "11"; txlen "2890";
chr5	HAVANA	exon	105422575	105422677	0	-	.	gene_id "ENSMUSG00000079362.6"; transcript_id "ENSMUST00000050011.10"; gene_type "protein_coding"; gene_name "Gm43302"; transcript_type "protein_coding"; transcript_name "Gm43302-201"; exon_number 9; exon_id "ENSMUSE00000967003.2"; level 2; protein_id "ENSMUSP00000062528.10"; transcript_support_level "1"; mgi_id "MGI:5663439"; tag "basic"; tag "Ensembl_canonical"; tag "GENCODE_Primary"; tag "appris_principal_1"; tag "readthrough_transcript"; havana_gene "OTTMUSG00000053879.1"; havana_transcript "OTTMUST00000134062.1";
chr5	HAVANA	CDS	105422575	105422677	0	-	0	gene_id "ENSMUSG00000079362.6"; transcript_id "ENSMUST00000050011.10"; gene_type "protein_coding"; gene_name "Gm43302"; transcript_type "protein_coding"; transcript_name "Gm43302-201"; exon_number 9; exon_id "ENSMUSE00000967003.2"; level 2; protein_id "ENSMUSP00000062528.10"; transcript_support_level "1"; mgi_id "MGI:5663439"; tag "basic"; tag "Ensembl_canonical"; tag "GENCODE_Primary"; tag "appris_principal_1"; tag "readthrough_transcript"; havana_gene "OTTMUSG00000053879.1"; havana_transcript "OTTMUST00000134062.1";
chr5	HAVANA	exon	105422575	105422677	0	-	.	gene_id "ENSMUSG00000104713.5"; transcript_id "ENSMUST00000200045.5"; gene_type "protein_coding"; gene_name "Gbp6"; transcript_type "nonsense_mediated_decay"; transcript_name "Gbp6-203"; exon_number 8; exon_id "ENSMUSE00001351628.2"; level 2; protein_id "ENSMUSP00000142994.2"; transcript_support_level "1"; mgi_id "MGI:2140937"; havana_gene "OTTMUSG00000053861.1"; havana_transcript "OTTMUST00000134024.1";
chr5	HAVANA	UTR	105422575	105422677	0	-	.	gene_id "ENSMUSG00000104713.5"; transcript_id "ENSMUST00000200045.5"; gene_type "protein_coding"; gene_name "Gbp6"; transcript_type "nonsense_mediated_decay"; transcript_name "Gbp6-203"; exon_number 8; exon_id "ENSMUSE00001351628.2"; level 2; protein_id "ENSMUSP00000142994.2"; transcript_support_level "1"; mgi_id "MGI:2140937"; havana_gene "OTTMUSG00000053861.1"; havana_transcript "OTTMUST00000134024.1";
chr5	HAVANA	exon	105422575	105422677	0	-	.	gene_id "ENSMUSG00000104713.5"; transcript_id "ENSMUST00000196520.2"; gene_type "protein_coding"; gene_name "Gbp6"; transcript_type "protein_coding"; transcript_name "Gbp6-201"; exon_number 9; exon_id "ENSMUSE00001355419.2"; level 2; protein_id "ENSMUSP00000142518.2"; transcript_support_level "5"; mgi_id "MGI:2140937"; tag "basic"; tag "Ensembl_canonical"; tag "GENCODE_Primary"; tag "appris_principal_1"; tag "CCDS"; ccdsid "CCDS19492.1"; havana_gene "OTTMUSG00000053861.1"; havana_transcript "OTTMUST00000137106.1";
chr5	HAVANA	CDS	105422575	105422677	0	-	0	gene_id "ENSMUSG00000104713.5"; transcript_id "ENSMUST00000196520.2"; gene_type "protein_coding"; gene_name "Gbp6"; transcript_type "protein_coding"; transcript_name "Gbp6-201"; exon_number 9; exon_id "ENSMUSE00001355419.2"; level 2; protein_id "ENSMUSP00000142518.2"; transcript_support_level "5"; mgi_id "MGI:2140937"; tag "basic"; tag "Ensembl_canonical"; tag "GENCODE_Primary"; tag "appris_principal_1"; tag "CCDS"; ccdsid "CCDS19492.1"; havana_gene "OTTMUSG00000053861.1"; havana_transcript "OTTMUST00000137106.1";
chr5	HAVANA	exon	105422575	105422677	0	-	.	gene_id "ENSMUSG00000104713.5"; transcript_id "ENSMUST00000199944.2"; gene_type "protein_coding"; gene_name "Gbp6"; transcript_type "retained_intron"; transcript_name "Gbp6-202"; exon_number 6; exon_id "ENSMUSE00001351628.2"; level 2; transcript_support_level "2"; mgi_id "MGI:2140937"; havana_gene "OTTMUSG00000053861.1"; havana_transcript "OTTMUST00000134025.1";
chr5	ENSEMBL_gcm37	exon	105422575	105422677	3.37509749971807	-	.	gene_id "ENSMUSG00000104713.5"; transcript_id "ENSMUSG00000104713.5_tx_1"; exon_id "chr5_105422575_105422677_-"; exonnum "9"; txlen "2593";
chr5	ENSEMBL_gcm37	exon	105422575	105422677	0.987110669179135	-	.	gene_id "ENSMUSG00000104713.5"; transcript_id "ENSMUSG00000104713.5_tx_2"; exon_id "chr5_105422575_105422677_-"; exonnum "9"; txlen "2625";
chr5	ENSEMBL_gcm37	exon	105422575	105422677	0.844848974354981	-	.	gene_id "ENSMUSG00000104713.5"; transcript_id "ENSMUSG00000104713.5_tx_3"; exon_id "chr5_105422575_105422677_-"; exonnum "10"; txlen "2731";
chr5	ENSEMBL_gcm37	exon	105422575	105422677	0.453871216150618	-	.	gene_id "ENSMUSG00000104713.5"; transcript_id "ENSMUSG00000104713.5_tx_4"; exon_id "chr5_105422575_105422677_-"; exonnum "8"; txlen "2435";
chr5	ENSEMBL_gcm37	exon	105422575	105422677	0.437418285838285	-	.	gene_id "ENSMUSG00000104713.5"; transcript_id "ENSMUSG00000104713.5_tx_5"; exon_id "chr5_105422575_105422677_-"; exonnum "8"; txlen "2497";
chr5	ENSEMBL_gcm37	exon	105422575	105422677	0.235556522348295	-	.	gene_id "ENSMUSG00000104713.5"; transcript_id "ENSMUSG00000104713.5_tx_6"; exon_id "chr5_105422575_105422677_-"; exonnum "10"; txlen "2846";
chr5	ENSEMBL_gcm37	exon	105422575	105422677	0.197244497655166	-	.	gene_id "ENSMUSG00000104713.5"; transcript_id "ENSMUSG00000104713.5_tx_7"; exon_id "chr5_105422575_105422677_-"; exonnum "7"; txlen "2307";
chr5	ENSEMBL_gcm37	exon	105422575	105422677	0.129918983305005	-	.	gene_id "ENSMUSG00000104713.5"; transcript_id "ENSMUSG00000104713.5_tx_8"; exon_id "chr5_105422575_105422677_-"; exonnum "10"; txlen "2890";
chr5	HAVANA	exon	105423619	105423825	0	-	.	gene_id "ENSMUSG00000079362.6"; transcript_id "ENSMUST00000050011.10"; gene_type "protein_coding"; gene_name "Gm43302"; transcript_type "protein_coding"; transcript_name "Gm43302-201"; exon_number 8; exon_id "ENSMUSE00001043811.2"; level 2; protein_id "ENSMUSP00000062528.10"; transcript_support_level "1"; mgi_id "MGI:5663439"; tag "basic"; tag "Ensembl_canonical"; tag "GENCODE_Primary"; tag "appris_principal_1"; tag "readthrough_transcript"; havana_gene "OTTMUSG00000053879.1"; havana_transcript "OTTMUST00000134062.1";
chr5	HAVANA	CDS	105423619	105423825	0	-	0	gene_id "ENSMUSG00000079362.6"; transcript_id "ENSMUST00000050011.10"; gene_type "protein_coding"; gene_name "Gm43302"; transcript_type "protein_coding"; transcript_name "Gm43302-201"; exon_number 8; exon_id "ENSMUSE00001043811.2"; level 2; protein_id "ENSMUSP00000062528.10"; transcript_support_level "1"; mgi_id "MGI:5663439"; tag "basic"; tag "Ensembl_canonical"; tag "GENCODE_Primary"; tag "appris_principal_1"; tag "readthrough_transcript"; havana_gene "OTTMUSG00000053879.1"; havana_transcript "OTTMUST00000134062.1";
chr5	HAVANA	exon	105423619	105423825	0	-	.	gene_id "ENSMUSG00000104713.5"; transcript_id "ENSMUST00000200045.5"; gene_type "protein_coding"; gene_name "Gbp6"; transcript_type "nonsense_mediated_decay"; transcript_name "Gbp6-203"; exon_number 7; exon_id "ENSMUSE00001346706.2"; level 2; protein_id "ENSMUSP00000142994.2"; transcript_support_level "1"; mgi_id "MGI:2140937"; havana_gene "OTTMUSG00000053861.1"; havana_transcript "OTTMUST00000134024.1";
chr5	HAVANA	UTR	105423619	105423825	0	-	.	gene_id "ENSMUSG00000104713.5"; transcript_id "ENSMUST00000200045.5"; gene_type "protein_coding"; gene_name "Gbp6"; transcript_type "nonsense_mediated_decay"; transcript_name "Gbp6-203"; exon_number 7; exon_id "ENSMUSE00001346706.2"; level 2; protein_id "ENSMUSP00000142994.2"; transcript_support_level "1"; mgi_id "MGI:2140937"; havana_gene "OTTMUSG00000053861.1"; havana_transcript "OTTMUST00000134024.1";
chr5	HAVANA	exon	105423619	105423825	0	-	.	gene_id "ENSMUSG00000104713.5"; transcript_id "ENSMUST00000196520.2"; gene_type "protein_coding"; gene_name "Gbp6"; transcript_type "protein_coding"; transcript_name "Gbp6-201"; exon_number 8; exon_id "ENSMUSE00001349255.2"; level 2; protein_id "ENSMUSP00000142518.2"; transcript_support_level "5"; mgi_id "MGI:2140937"; tag "basic"; tag "Ensembl_canonical"; tag "GENCODE_Primary"; tag "appris_principal_1"; tag "CCDS"; ccdsid "CCDS19492.1"; havana_gene "OTTMUSG00000053861.1"; havana_transcript "OTTMUST00000137106.1";
chr5	HAVANA	CDS	105423619	105423825	0	-	0	gene_id "ENSMUSG00000104713.5"; transcript_id "ENSMUST00000196520.2"; gene_type "protein_coding"; gene_name "Gbp6"; transcript_type "protein_coding"; transcript_name "Gbp6-201"; exon_number 8; exon_id "ENSMUSE00001349255.2"; level 2; protein_id "ENSMUSP00000142518.2"; transcript_support_level "5"; mgi_id "MGI:2140937"; tag "basic"; tag "Ensembl_canonical"; tag "GENCODE_Primary"; tag "appris_principal_1"; tag "CCDS"; ccdsid "CCDS19492.1"; havana_gene "OTTMUSG00000053861.1"; havana_transcript "OTTMUST00000137106.1";
chr5	ENSEMBL_gcm37	exon	105423619	105423825	3.37509749971807	-	.	gene_id "ENSMUSG00000104713.5"; transcript_id "ENSMUSG00000104713.5_tx_1"; exon_id "chr5_105423619_105423825_-"; exonnum "8"; txlen "2593";
chr5	ENSEMBL_gcm37	exon	105423619	105423825	0.987110669179135	-	.	gene_id "ENSMUSG00000104713.5"; transcript_id "ENSMUSG00000104713.5_tx_2"; exon_id "chr5_105423619_105423825_-"; exonnum "8"; txlen "2625";
chr5	ENSEMBL_gcm37	exon	105423619	105423825	0.844848974354981	-	.	gene_id "ENSMUSG00000104713.5"; transcript_id "ENSMUSG00000104713.5_tx_3"; exon_id "chr5_105423619_105423825_-"; exonnum "9"; txlen "2731";
chr5	ENSEMBL_gcm37	exon	105423619	105423825	0.453871216150618	-	.	gene_id "ENSMUSG00000104713.5"; transcript_id "ENSMUSG00000104713.5_tx_4"; exon_id "chr5_105423619_105423825_-"; exonnum "7"; txlen "2435";
chr5	ENSEMBL_gcm37	exon	105423619	105423825	0.437418285838285	-	.	gene_id "ENSMUSG00000104713.5"; transcript_id "ENSMUSG00000104713.5_tx_5"; exon_id "chr5_105423619_105423825_-"; exonnum "7"; txlen "2497";
chr5	ENSEMBL_gcm37	exon	105423619	105423825	0.235556522348295	-	.	gene_id "ENSMUSG00000104713.5"; transcript_id "ENSMUSG00000104713.5_tx_6"; exon_id "chr5_105423619_105423825_-"; exonnum "9"; txlen "2846";
chr5	ENSEMBL_gcm37	exon	105423619	105423825	0.197244497655166	-	.	gene_id "ENSMUSG00000104713.5"; transcript_id "ENSMUSG00000104713.5_tx_7"; exon_id "chr5_105423619_105423825_-"; exonnum "6"; txlen "2307";
chr5	ENSEMBL_gcm37	exon	105423619	105423825	0.129918983305005	-	.	gene_id "ENSMUSG00000104713.5"; transcript_id "ENSMUSG00000104713.5_tx_8"; exon_id "chr5_105423619_105423825_-"; exonnum "9"; txlen "2890";
chr5	HAVANA	exon	105423619	105425808	0	-	.	gene_id "ENSMUSG00000104713.5"; transcript_id "ENSMUST00000199944.2"; gene_type "protein_coding"; gene_name "Gbp6"; transcript_type "retained_intron"; transcript_name "Gbp6-202"; exon_number 5; exon_id "ENSMUSE00001351195.2"; level 2; transcript_support_level "2"; mgi_id "MGI:2140937"; havana_gene "OTTMUSG00000053861.1"; havana_transcript "OTTMUST00000134025.1";
chr5	HAVANA	exon	105424493	105424773	0	-	.	gene_id "ENSMUSG00000079362.6"; transcript_id "ENSMUST00000050011.10"; gene_type "protein_coding"; gene_name "Gm43302"; transcript_type "protein_coding"; transcript_name "Gm43302-201"; exon_number 7; exon_id "ENSMUSE00001042434.2"; level 2; protein_id "ENSMUSP00000062528.10"; transcript_support_level "1"; mgi_id "MGI:5663439"; tag "basic"; tag "Ensembl_canonical"; tag "GENCODE_Primary"; tag "appris_principal_1"; tag "readthrough_transcript"; havana_gene "OTTMUSG00000053879.1"; havana_transcript "OTTMUST00000134062.1";
chr5	HAVANA	CDS	105424493	105424773	0	-	2	gene_id "ENSMUSG00000079362.6"; transcript_id "ENSMUST00000050011.10"; gene_type "protein_coding"; gene_name "Gm43302"; transcript_type "protein_coding"; transcript_name "Gm43302-201"; exon_number 7; exon_id "ENSMUSE00001042434.2"; level 2; protein_id "ENSMUSP00000062528.10"; transcript_support_level "1"; mgi_id "MGI:5663439"; tag "basic"; tag "Ensembl_canonical"; tag "GENCODE_Primary"; tag "appris_principal_1"; tag "readthrough_transcript"; havana_gene "OTTMUSG00000053879.1"; havana_transcript "OTTMUST00000134062.1";
chr5	HAVANA	exon	105424493	105424773	0	-	.	gene_id "ENSMUSG00000104713.5"; transcript_id "ENSMUST00000200045.5"; gene_type "protein_coding"; gene_name "Gbp6"; transcript_type "nonsense_mediated_decay"; transcript_name "Gbp6-203"; exon_number 6; exon_id "ENSMUSE00001350341.2"; level 2; protein_id "ENSMUSP00000142994.2"; transcript_support_level "1"; mgi_id "MGI:2140937"; havana_gene "OTTMUSG00000053861.1"; havana_transcript "OTTMUST00000134024.1";
chr5	HAVANA	UTR	105424493	105424773	0	-	.	gene_id "ENSMUSG00000104713.5"; transcript_id "ENSMUST00000200045.5"; gene_type "protein_coding"; gene_name "Gbp6"; transcript_type "nonsense_mediated_decay"; transcript_name "Gbp6-203"; exon_number 6; exon_id "ENSMUSE00001350341.2"; level 2; protein_id "ENSMUSP00000142994.2"; transcript_support_level "1"; mgi_id "MGI:2140937"; havana_gene "OTTMUSG00000053861.1"; havana_transcript "OTTMUST00000134024.1";
chr5	HAVANA	exon	105424493	105424773	0	-	.	gene_id "ENSMUSG00000104713.5"; transcript_id "ENSMUST00000196520.2"; gene_type "protein_coding"; gene_name "Gbp6"; transcript_type "protein_coding"; transcript_name "Gbp6-201"; exon_number 7; exon_id "ENSMUSE00001348516.2"; level 2; protein_id "ENSMUSP00000142518.2"; transcript_support_level "5"; mgi_id "MGI:2140937"; tag "basic"; tag "Ensembl_canonical"; tag "GENCODE_Primary"; tag "appris_principal_1"; tag "CCDS"; ccdsid "CCDS19492.1"; havana_gene "OTTMUSG00000053861.1"; havana_transcript "OTTMUST00000137106.1";
chr5	HAVANA	CDS	105424493	105424773	0	-	2	gene_id "ENSMUSG00000104713.5"; transcript_id "ENSMUST00000196520.2"; gene_type "protein_coding"; gene_name "Gbp6"; transcript_type "protein_coding"; transcript_name "Gbp6-201"; exon_number 7; exon_id "ENSMUSE00001348516.2"; level 2; protein_id "ENSMUSP00000142518.2"; transcript_support_level "5"; mgi_id "MGI:2140937"; tag "basic"; tag "Ensembl_canonical"; tag "GENCODE_Primary"; tag "appris_principal_1"; tag "CCDS"; ccdsid "CCDS19492.1"; havana_gene "OTTMUSG00000053861.1"; havana_transcript "OTTMUST00000137106.1";
chr5	ENSEMBL_gcm37	exon	105424493	105424773	3.37509749971807	-	.	gene_id "ENSMUSG00000104713.5"; transcript_id "ENSMUSG00000104713.5_tx_1"; exon_id "chr5_105424493_105424773_-"; exonnum "7"; txlen "2593";
chr5	ENSEMBL_gcm37	exon	105424493	105424773	0.987110669179135	-	.	gene_id "ENSMUSG00000104713.5"; transcript_id "ENSMUSG00000104713.5_tx_2"; exon_id "chr5_105424493_105424773_-"; exonnum "7"; txlen "2625";
chr5	ENSEMBL_gcm37	exon	105424493	105424773	0.844848974354981	-	.	gene_id "ENSMUSG00000104713.5"; transcript_id "ENSMUSG00000104713.5_tx_3"; exon_id "chr5_105424493_105424773_-"; exonnum "8"; txlen "2731";
chr5	ENSEMBL_gcm37	exon	105424493	105424773	0.453871216150618	-	.	gene_id "ENSMUSG00000104713.5"; transcript_id "ENSMUSG00000104713.5_tx_4"; exon_id "chr5_105424493_105424773_-"; exonnum "6"; txlen "2435";
chr5	ENSEMBL_gcm37	exon	105424493	105424773	0.437418285838285	-	.	gene_id "ENSMUSG00000104713.5"; transcript_id "ENSMUSG00000104713.5_tx_5"; exon_id "chr5_105424493_105424773_-"; exonnum "6"; txlen "2497";
chr5	ENSEMBL_gcm37	exon	105424493	105424773	0.235556522348295	-	.	gene_id "ENSMUSG00000104713.5"; transcript_id "ENSMUSG00000104713.5_tx_6"; exon_id "chr5_105424493_105424773_-"; exonnum "8"; txlen "2846";
chr5	ENSEMBL_gcm37	exon	105424493	105424773	0.197244497655166	-	.	gene_id "ENSMUSG00000104713.5"; transcript_id "ENSMUSG00000104713.5_tx_7"; exon_id "chr5_105424493_105424773_-"; exonnum "5"; txlen "2307";
chr5	ENSEMBL_gcm37	exon	105424493	105424773	0.129918983305005	-	.	gene_id "ENSMUSG00000104713.5"; transcript_id "ENSMUSG00000104713.5_tx_8"; exon_id "chr5_105424493_105424773_-"; exonnum "8"; txlen "2890";
chr5	HAVANA	exon	105425563	105425808	0	-	.	gene_id "ENSMUSG00000079362.6"; transcript_id "ENSMUST00000050011.10"; gene_type "protein_coding"; gene_name "Gm43302"; transcript_type "protein_coding"; transcript_name "Gm43302-201"; exon_number 6; exon_id "ENSMUSE00001014841.2"; level 2; protein_id "ENSMUSP00000062528.10"; transcript_support_level "1"; mgi_id "MGI:5663439"; tag "basic"; tag "Ensembl_canonical"; tag "GENCODE_Primary"; tag "appris_principal_1"; tag "readthrough_transcript"; havana_gene "OTTMUSG00000053879.1"; havana_transcript "OTTMUST00000134062.1";
chr5	HAVANA	CDS	105425563	105425808	0	-	2	gene_id "ENSMUSG00000079362.6"; transcript_id "ENSMUST00000050011.10"; gene_type "protein_coding"; gene_name "Gm43302"; transcript_type "protein_coding"; transcript_name "Gm43302-201"; exon_number 6; exon_id "ENSMUSE00001014841.2"; level 2; protein_id "ENSMUSP00000062528.10"; transcript_support_level "1"; mgi_id "MGI:5663439"; tag "basic"; tag "Ensembl_canonical"; tag "GENCODE_Primary"; tag "appris_principal_1"; tag "readthrough_transcript"; havana_gene "OTTMUSG00000053879.1"; havana_transcript "OTTMUST00000134062.1";
chr5	HAVANA	exon	105425563	105425808	0	-	.	gene_id "ENSMUSG00000104713.5"; transcript_id "ENSMUST00000200045.5"; gene_type "protein_coding"; gene_name "Gbp6"; transcript_type "nonsense_mediated_decay"; transcript_name "Gbp6-203"; exon_number 5; exon_id "ENSMUSE00001357133.2"; level 2; protein_id "ENSMUSP00000142994.2"; transcript_support_level "1"; mgi_id "MGI:2140937"; havana_gene "OTTMUSG00000053861.1"; havana_transcript "OTTMUST00000134024.1";
chr5	HAVANA	UTR	105425563	105425808	0	-	.	gene_id "ENSMUSG00000104713.5"; transcript_id "ENSMUST00000200045.5"; gene_type "protein_coding"; gene_name "Gbp6"; transcript_type "nonsense_mediated_decay"; transcript_name "Gbp6-203"; exon_number 5; exon_id "ENSMUSE00001357133.2"; level 2; protein_id "ENSMUSP00000142994.2"; transcript_support_level "1"; mgi_id "MGI:2140937"; havana_gene "OTTMUSG00000053861.1"; havana_transcript "OTTMUST00000134024.1";
chr5	HAVANA	exon	105425563	105425808	0	-	.	gene_id "ENSMUSG00000104713.5"; transcript_id "ENSMUST00000196520.2"; gene_type "protein_coding"; gene_name "Gbp6"; transcript_type "protein_coding"; transcript_name "Gbp6-201"; exon_number 6; exon_id "ENSMUSE00001349836.2"; level 2; protein_id "ENSMUSP00000142518.2"; transcript_support_level "5"; mgi_id "MGI:2140937"; tag "basic"; tag "Ensembl_canonical"; tag "GENCODE_Primary"; tag "appris_principal_1"; tag "CCDS"; ccdsid "CCDS19492.1"; havana_gene "OTTMUSG00000053861.1"; havana_transcript "OTTMUST00000137106.1";
chr5	HAVANA	CDS	105425563	105425808	0	-	2	gene_id "ENSMUSG00000104713.5"; transcript_id "ENSMUST00000196520.2"; gene_type "protein_coding"; gene_name "Gbp6"; transcript_type "protein_coding"; transcript_name "Gbp6-201"; exon_number 6; exon_id "ENSMUSE00001349836.2"; level 2; protein_id "ENSMUSP00000142518.2"; transcript_support_level "5"; mgi_id "MGI:2140937"; tag "basic"; tag "Ensembl_canonical"; tag "GENCODE_Primary"; tag "appris_principal_1"; tag "CCDS"; ccdsid "CCDS19492.1"; havana_gene "OTTMUSG00000053861.1"; havana_transcript "OTTMUST00000137106.1";
chr5	ENSEMBL_gcm37	exon	105425563	105425808	3.37509749971807	-	.	gene_id "ENSMUSG00000104713.5"; transcript_id "ENSMUSG00000104713.5_tx_1"; exon_id "chr5_105425563_105425808_-"; exonnum "6"; txlen "2593";
chr5	ENSEMBL_gcm37	exon	105425563	105425808	0.987110669179135	-	.	gene_id "ENSMUSG00000104713.5"; transcript_id "ENSMUSG00000104713.5_tx_2"; exon_id "chr5_105425563_105425808_-"; exonnum "6"; txlen "2625";
chr5	ENSEMBL_gcm37	exon	105425563	105425808	0.844848974354981	-	.	gene_id "ENSMUSG00000104713.5"; transcript_id "ENSMUSG00000104713.5_tx_3"; exon_id "chr5_105425563_105425808_-"; exonnum "7"; txlen "2731";
chr5	ENSEMBL_gcm37	exon	105425563	105425808	0.453871216150618	-	.	gene_id "ENSMUSG00000104713.5"; transcript_id "ENSMUSG00000104713.5_tx_4"; exon_id "chr5_105425563_105425808_-"; exonnum "5"; txlen "2435";
chr5	ENSEMBL_gcm37	exon	105425563	105425808	0.437418285838285	-	.	gene_id "ENSMUSG00000104713.5"; transcript_id "ENSMUSG00000104713.5_tx_5"; exon_id "chr5_105425563_105425808_-"; exonnum "5"; txlen "2497";
chr5	ENSEMBL_gcm37	exon	105425563	105425808	0.235556522348295	-	.	gene_id "ENSMUSG00000104713.5"; transcript_id "ENSMUSG00000104713.5_tx_6"; exon_id "chr5_105425563_105425808_-"; exonnum "7"; txlen "2846";
chr5	ENSEMBL_gcm37	exon	105425563	105425808	0.197244497655166	-	.	gene_id "ENSMUSG00000104713.5"; transcript_id "ENSMUSG00000104713.5_tx_7"; exon_id "chr5_105425563_105425808_-"; exonnum "4"; txlen "2307";
chr5	ENSEMBL_gcm37	exon	105425563	105425808	0.129918983305005	-	.	gene_id "ENSMUSG00000104713.5"; transcript_id "ENSMUSG00000104713.5_tx_8"; exon_id "chr5_105425563_105425808_-"; exonnum "7"; txlen "2890";
chr5	HAVANA	exon	105427941	105428137	0	-	.	gene_id "ENSMUSG00000079362.6"; transcript_id "ENSMUST00000050011.10"; gene_type "protein_coding"; gene_name "Gm43302"; transcript_type "protein_coding"; transcript_name "Gm43302-201"; exon_number 5; exon_id "ENSMUSE00001006852.2"; level 2; protein_id "ENSMUSP00000062528.10"; transcript_support_level "1"; mgi_id "MGI:5663439"; tag "basic"; tag "Ensembl_canonical"; tag "GENCODE_Primary"; tag "appris_principal_1"; tag "readthrough_transcript"; havana_gene "OTTMUSG00000053879.1"; havana_transcript "OTTMUST00000134062.1";
chr5	HAVANA	CDS	105427941	105428137	0	-	1	gene_id "ENSMUSG00000079362.6"; transcript_id "ENSMUST00000050011.10"; gene_type "protein_coding"; gene_name "Gm43302"; transcript_type "protein_coding"; transcript_name "Gm43302-201"; exon_number 5; exon_id "ENSMUSE00001006852.2"; level 2; protein_id "ENSMUSP00000062528.10"; transcript_support_level "1"; mgi_id "MGI:5663439"; tag "basic"; tag "Ensembl_canonical"; tag "GENCODE_Primary"; tag "appris_principal_1"; tag "readthrough_transcript"; havana_gene "OTTMUSG00000053879.1"; havana_transcript "OTTMUST00000134062.1";
chr5	HAVANA	exon	105427941	105428137	0	-	.	gene_id "ENSMUSG00000104713.5"; transcript_id "ENSMUST00000200045.5"; gene_type "protein_coding"; gene_name "Gbp6"; transcript_type "nonsense_mediated_decay"; transcript_name "Gbp6-203"; exon_number 4; exon_id "ENSMUSE00001354154.2"; level 2; protein_id "ENSMUSP00000142994.2"; transcript_support_level "1"; mgi_id "MGI:2140937"; havana_gene "OTTMUSG00000053861.1"; havana_transcript "OTTMUST00000134024.1";
chr5	HAVANA	UTR	105427941	105428137	0	-	.	gene_id "ENSMUSG00000104713.5"; transcript_id "ENSMUST00000200045.5"; gene_type "protein_coding"; gene_name "Gbp6"; transcript_type "nonsense_mediated_decay"; transcript_name "Gbp6-203"; exon_number 4; exon_id "ENSMUSE00001354154.2"; level 2; protein_id "ENSMUSP00000142994.2"; transcript_support_level "1"; mgi_id "MGI:2140937"; havana_gene "OTTMUSG00000053861.1"; havana_transcript "OTTMUST00000134024.1";
chr5	HAVANA	exon	105427941	105428137	0	-	.	gene_id "ENSMUSG00000104713.5"; transcript_id "ENSMUST00000196520.2"; gene_type "protein_coding"; gene_name "Gbp6"; transcript_type "protein_coding"; transcript_name "Gbp6-201"; exon_number 5; exon_id "ENSMUSE00001350909.2"; level 2; protein_id "ENSMUSP00000142518.2"; transcript_support_level "5"; mgi_id "MGI:2140937"; tag "basic"; tag "Ensembl_canonical"; tag "GENCODE_Primary"; tag "appris_principal_1"; tag "CCDS"; ccdsid "CCDS19492.1"; havana_gene "OTTMUSG00000053861.1"; havana_transcript "OTTMUST00000137106.1";
chr5	HAVANA	CDS	105427941	105428137	0	-	1	gene_id "ENSMUSG00000104713.5"; transcript_id "ENSMUST00000196520.2"; gene_type "protein_coding"; gene_name "Gbp6"; transcript_type "protein_coding"; transcript_name "Gbp6-201"; exon_number 5; exon_id "ENSMUSE00001350909.2"; level 2; protein_id "ENSMUSP00000142518.2"; transcript_support_level "5"; mgi_id "MGI:2140937"; tag "basic"; tag "Ensembl_canonical"; tag "GENCODE_Primary"; tag "appris_principal_1"; tag "CCDS"; ccdsid "CCDS19492.1"; havana_gene "OTTMUSG00000053861.1"; havana_transcript "OTTMUST00000137106.1";
chr5	ENSEMBL_gcm37	exon	105427941	105428137	3.37509749971807	-	.	gene_id "ENSMUSG00000104713.5"; transcript_id "ENSMUSG00000104713.5_tx_1"; exon_id "chr5_105427941_105428137_-"; exonnum "5"; txlen "2593";
chr5	ENSEMBL_gcm37	exon	105427941	105428137	0.987110669179135	-	.	gene_id "ENSMUSG00000104713.5"; transcript_id "ENSMUSG00000104713.5_tx_2"; exon_id "chr5_105427941_105428137_-"; exonnum "5"; txlen "2625";
chr5	ENSEMBL_gcm37	exon	105427941	105428137	0.844848974354981	-	.	gene_id "ENSMUSG00000104713.5"; transcript_id "ENSMUSG00000104713.5_tx_3"; exon_id "chr5_105427941_105428137_-"; exonnum "6"; txlen "2731";
chr5	ENSEMBL_gcm37	exon	105427941	105428137	0.453871216150618	-	.	gene_id "ENSMUSG00000104713.5"; transcript_id "ENSMUSG00000104713.5_tx_4"; exon_id "chr5_105427941_105428137_-"; exonnum "4"; txlen "2435";
chr5	ENSEMBL_gcm37	exon	105427941	105428137	0.437418285838285	-	.	gene_id "ENSMUSG00000104713.5"; transcript_id "ENSMUSG00000104713.5_tx_5"; exon_id "chr5_105427941_105428137_-"; exonnum "4"; txlen "2497";
chr5	ENSEMBL_gcm37	exon	105427941	105428137	0.235556522348295	-	.	gene_id "ENSMUSG00000104713.5"; transcript_id "ENSMUSG00000104713.5_tx_6"; exon_id "chr5_105427941_105428137_-"; exonnum "6"; txlen "2846";
chr5	ENSEMBL_gcm37	exon	105427941	105428137	0.197244497655166	-	.	gene_id "ENSMUSG00000104713.5"; transcript_id "ENSMUSG00000104713.5_tx_7"; exon_id "chr5_105427941_105428137_-"; exonnum "3"; txlen "2307";
chr5	ENSEMBL_gcm37	exon	105427941	105428137	0.129918983305005	-	.	gene_id "ENSMUSG00000104713.5"; transcript_id "ENSMUSG00000104713.5_tx_8"; exon_id "chr5_105427941_105428137_-"; exonnum "6"; txlen "2890";
chr5	HAVANA	exon	105427941	105428430	0	-	.	gene_id "ENSMUSG00000104713.5"; transcript_id "ENSMUST00000199944.2"; gene_type "protein_coding"; gene_name "Gbp6"; transcript_type "retained_intron"; transcript_name "Gbp6-202"; exon_number 4; exon_id "ENSMUSE00001351411.2"; level 2; transcript_support_level "2"; mgi_id "MGI:2140937"; havana_gene "OTTMUSG00000053861.1"; havana_transcript "OTTMUST00000134025.1";
chr5	HAVANA	UTR	105428321	105428428	0	-	.	gene_id "ENSMUSG00000104713.5"; transcript_id "ENSMUST00000200045.5"; gene_type "protein_coding"; gene_name "Gbp6"; transcript_type "nonsense_mediated_decay"; transcript_name "Gbp6-203"; exon_number 3; exon_id "ENSMUSE00001356445.2"; level 2; protein_id "ENSMUSP00000142994.2"; transcript_support_level "1"; mgi_id "MGI:2140937"; havana_gene "OTTMUSG00000053861.1"; havana_transcript "OTTMUST00000134024.1";
chr5	HAVANA	exon	105428321	105428430	0	-	.	gene_id "ENSMUSG00000079362.6"; transcript_id "ENSMUST00000050011.10"; gene_type "protein_coding"; gene_name "Gm43302"; transcript_type "protein_coding"; transcript_name "Gm43302-201"; exon_number 4; exon_id "ENSMUSE00000970087.2"; level 2; protein_id "ENSMUSP00000062528.10"; transcript_support_level "1"; mgi_id "MGI:5663439"; tag "basic"; tag "Ensembl_canonical"; tag "GENCODE_Primary"; tag "appris_principal_1"; tag "readthrough_transcript"; havana_gene "OTTMUSG00000053879.1"; havana_transcript "OTTMUST00000134062.1";
chr5	HAVANA	CDS	105428321	105428430	0	-	0	gene_id "ENSMUSG00000079362.6"; transcript_id "ENSMUST00000050011.10"; gene_type "protein_coding"; gene_name "Gm43302"; transcript_type "protein_coding"; transcript_name "Gm43302-201"; exon_number 4; exon_id "ENSMUSE00000970087.2"; level 2; protein_id "ENSMUSP00000062528.10"; transcript_support_level "1"; mgi_id "MGI:5663439"; tag "basic"; tag "Ensembl_canonical"; tag "GENCODE_Primary"; tag "appris_principal_1"; tag "readthrough_transcript"; havana_gene "OTTMUSG00000053879.1"; havana_transcript "OTTMUST00000134062.1";
chr5	HAVANA	exon	105428321	105428430	0	-	.	gene_id "ENSMUSG00000104713.5"; transcript_id "ENSMUST00000200045.5"; gene_type "protein_coding"; gene_name "Gbp6"; transcript_type "nonsense_mediated_decay"; transcript_name "Gbp6-203"; exon_number 3; exon_id "ENSMUSE00001356445.2"; level 2; protein_id "ENSMUSP00000142994.2"; transcript_support_level "1"; mgi_id "MGI:2140937"; havana_gene "OTTMUSG00000053861.1"; havana_transcript "OTTMUST00000134024.1";
chr5	HAVANA	exon	105428321	105428430	0	-	.	gene_id "ENSMUSG00000104713.5"; transcript_id "ENSMUST00000196520.2"; gene_type "protein_coding"; gene_name "Gbp6"; transcript_type "protein_coding"; transcript_name "Gbp6-201"; exon_number 4; exon_id "ENSMUSE00001356725.2"; level 2; protein_id "ENSMUSP00000142518.2"; transcript_support_level "5"; mgi_id "MGI:2140937"; tag "basic"; tag "Ensembl_canonical"; tag "GENCODE_Primary"; tag "appris_principal_1"; tag "CCDS"; ccdsid "CCDS19492.1"; havana_gene "OTTMUSG00000053861.1"; havana_transcript "OTTMUST00000137106.1";
chr5	HAVANA	CDS	105428321	105428430	0	-	0	gene_id "ENSMUSG00000104713.5"; transcript_id "ENSMUST00000196520.2"; gene_type "protein_coding"; gene_name "Gbp6"; transcript_type "protein_coding"; transcript_name "Gbp6-201"; exon_number 4; exon_id "ENSMUSE00001356725.2"; level 2; protein_id "ENSMUSP00000142518.2"; transcript_support_level "5"; mgi_id "MGI:2140937"; tag "basic"; tag "Ensembl_canonical"; tag "GENCODE_Primary"; tag "appris_principal_1"; tag "CCDS"; ccdsid "CCDS19492.1"; havana_gene "OTTMUSG00000053861.1"; havana_transcript "OTTMUST00000137106.1";
chr5	ENSEMBL_gcm37	exon	105428321	105428430	3.37509749971807	-	.	gene_id "ENSMUSG00000104713.5"; transcript_id "ENSMUSG00000104713.5_tx_1"; exon_id "chr5_105428321_105428430_-"; exonnum "4"; txlen "2593";
chr5	ENSEMBL_gcm37	exon	105428321	105428430	0.987110669179135	-	.	gene_id "ENSMUSG00000104713.5"; transcript_id "ENSMUSG00000104713.5_tx_2"; exon_id "chr5_105428321_105428430_-"; exonnum "4"; txlen "2625";
chr5	ENSEMBL_gcm37	exon	105428321	105428430	0.844848974354981	-	.	gene_id "ENSMUSG00000104713.5"; transcript_id "ENSMUSG00000104713.5_tx_3"; exon_id "chr5_105428321_105428430_-"; exonnum "5"; txlen "2731";
chr5	ENSEMBL_gcm37	exon	105428321	105428430	0.453871216150618	-	.	gene_id "ENSMUSG00000104713.5"; transcript_id "ENSMUSG00000104713.5_tx_4"; exon_id "chr5_105428321_105428430_-"; exonnum "3"; txlen "2435";
chr5	ENSEMBL_gcm37	exon	105428321	105428430	0.437418285838285	-	.	gene_id "ENSMUSG00000104713.5"; transcript_id "ENSMUSG00000104713.5_tx_5"; exon_id "chr5_105428321_105428430_-"; exonnum "3"; txlen "2497";
chr5	ENSEMBL_gcm37	exon	105428321	105428430	0.235556522348295	-	.	gene_id "ENSMUSG00000104713.5"; transcript_id "ENSMUSG00000104713.5_tx_6"; exon_id "chr5_105428321_105428430_-"; exonnum "5"; txlen "2846";
chr5	ENSEMBL_gcm37	exon	105428321	105428430	0.197244497655166	-	.	gene_id "ENSMUSG00000104713.5"; transcript_id "ENSMUSG00000104713.5_tx_7"; exon_id "chr5_105428321_105428430_-"; exonnum "2"; txlen "2307";
chr5	ENSEMBL_gcm37	exon	105428321	105428430	0.129918983305005	-	.	gene_id "ENSMUSG00000104713.5"; transcript_id "ENSMUSG00000104713.5_tx_8"; exon_id "chr5_105428321_105428430_-"; exonnum "5"; txlen "2890";
chr5	HAVANA	stop_codon	105428426	105428428	0	-	0	gene_id "ENSMUSG00000104713.5"; transcript_id "ENSMUST00000200045.5"; gene_type "protein_coding"; gene_name "Gbp6"; transcript_type "nonsense_mediated_decay"; transcript_name "Gbp6-203"; exon_number 3; exon_id "ENSMUSE00001356445.2"; level 2; protein_id "ENSMUSP00000142994.2"; transcript_support_level "1"; mgi_id "MGI:2140937"; havana_gene "OTTMUSG00000053861.1"; havana_transcript "OTTMUST00000134024.1";
chr5	HAVANA	CDS	105428429	105428430	0	-	2	gene_id "ENSMUSG00000104713.5"; transcript_id "ENSMUST00000200045.5"; gene_type "protein_coding"; gene_name "Gbp6"; transcript_type "nonsense_mediated_decay"; transcript_name "Gbp6-203"; exon_number 3; exon_id "ENSMUSE00001356445.2"; level 2; protein_id "ENSMUSP00000142994.2"; transcript_support_level "1"; mgi_id "MGI:2140937"; havana_gene "OTTMUSG00000053861.1"; havana_transcript "OTTMUST00000134024.1";
chr5	HAVANA	exon	105436793	105436920	0	-	.	gene_id "ENSMUSG00000079362.6"; transcript_id "ENSMUST00000050011.10"; gene_type "protein_coding"; gene_name "Gm43302"; transcript_type "protein_coding"; transcript_name "Gm43302-201"; exon_number 3; exon_id "ENSMUSE00000981889.2"; level 2; protein_id "ENSMUSP00000062528.10"; transcript_support_level "1"; mgi_id "MGI:5663439"; tag "basic"; tag "Ensembl_canonical"; tag "GENCODE_Primary"; tag "appris_principal_1"; tag "readthrough_transcript"; havana_gene "OTTMUSG00000053879.1"; havana_transcript "OTTMUST00000134062.1";
chr5	HAVANA	CDS	105436793	105436920	0	-	2	gene_id "ENSMUSG00000079362.6"; transcript_id "ENSMUST00000050011.10"; gene_type "protein_coding"; gene_name "Gm43302"; transcript_type "protein_coding"; transcript_name "Gm43302-201"; exon_number 3; exon_id "ENSMUSE00000981889.2"; level 2; protein_id "ENSMUSP00000062528.10"; transcript_support_level "1"; mgi_id "MGI:5663439"; tag "basic"; tag "Ensembl_canonical"; tag "GENCODE_Primary"; tag "appris_principal_1"; tag "readthrough_transcript"; havana_gene "OTTMUSG00000053879.1"; havana_transcript "OTTMUST00000134062.1";
chr5	HAVANA	exon	105436793	105436920	0	-	.	gene_id "ENSMUSG00000104713.5"; transcript_id "ENSMUST00000196520.2"; gene_type "protein_coding"; gene_name "Gbp6"; transcript_type "protein_coding"; transcript_name "Gbp6-201"; exon_number 3; exon_id "ENSMUSE00001354021.2"; level 2; protein_id "ENSMUSP00000142518.2"; transcript_support_level "5"; mgi_id "MGI:2140937"; tag "basic"; tag "Ensembl_canonical"; tag "GENCODE_Primary"; tag "appris_principal_1"; tag "CCDS"; ccdsid "CCDS19492.1"; havana_gene "OTTMUSG00000053861.1"; havana_transcript "OTTMUST00000137106.1";
chr5	HAVANA	CDS	105436793	105436920	0	-	2	gene_id "ENSMUSG00000104713.5"; transcript_id "ENSMUST00000196520.2"; gene_type "protein_coding"; gene_name "Gbp6"; transcript_type "protein_coding"; transcript_name "Gbp6-201"; exon_number 3; exon_id "ENSMUSE00001354021.2"; level 2; protein_id "ENSMUSP00000142518.2"; transcript_support_level "5"; mgi_id "MGI:2140937"; tag "basic"; tag "Ensembl_canonical"; tag "GENCODE_Primary"; tag "appris_principal_1"; tag "CCDS"; ccdsid "CCDS19492.1"; havana_gene "OTTMUSG00000053861.1"; havana_transcript "OTTMUST00000137106.1";
chr5	HAVANA	exon	105436793	105436920	0	-	.	gene_id "ENSMUSG00000104713.5"; transcript_id "ENSMUST00000199944.2"; gene_type "protein_coding"; gene_name "Gbp6"; transcript_type "retained_intron"; transcript_name "Gbp6-202"; exon_number 3; exon_id "ENSMUSE00001356714.2"; level 2; transcript_support_level "2"; mgi_id "MGI:2140937"; havana_gene "OTTMUSG00000053861.1"; havana_transcript "OTTMUST00000134025.1";
chr5	ENSEMBL_gcm37	exon	105436793	105436920	3.37509749971807	-	.	gene_id "ENSMUSG00000104713.5"; transcript_id "ENSMUSG00000104713.5_tx_1"; exon_id "chr5_105436793_105436920_-"; exonnum "3"; txlen "2593";
chr5	ENSEMBL_gcm37	exon	105436793	105436920	0.987110669179135	-	.	gene_id "ENSMUSG00000104713.5"; transcript_id "ENSMUSG00000104713.5_tx_2"; exon_id "chr5_105436793_105436920_-"; exonnum "3"; txlen "2625";
chr5	ENSEMBL_gcm37	exon	105436793	105436920	0.844848974354981	-	.	gene_id "ENSMUSG00000104713.5"; transcript_id "ENSMUSG00000104713.5_tx_3"; exon_id "chr5_105436793_105436920_-"; exonnum "4"; txlen "2731";
chr5	ENSEMBL_gcm37	exon	105436793	105436920	0.453871216150618	-	.	gene_id "ENSMUSG00000104713.5"; transcript_id "ENSMUSG00000104713.5_tx_4"; exon_id "chr5_105436793_105436920_-"; exonnum "2"; txlen "2435";
chr5	ENSEMBL_gcm37	exon	105436793	105436920	0.235556522348295	-	.	gene_id "ENSMUSG00000104713.5"; transcript_id "ENSMUSG00000104713.5_tx_6"; exon_id "chr5_105436793_105436920_-"; exonnum "4"; txlen "2846";
chr5	ENSEMBL_gcm37	exon	105436793	105436920	0.129918983305005	-	.	gene_id "ENSMUSG00000104713.5"; transcript_id "ENSMUSG00000104713.5_tx_8"; exon_id "chr5_105436793_105436920_-"; exonnum "4"; txlen "2890";
chr5	HAVANA	CDS	105438703	105438886	0	-	0	gene_id "ENSMUSG00000079362.6"; transcript_id "ENSMUST00000050011.10"; gene_type "protein_coding"; gene_name "Gm43302"; transcript_type "protein_coding"; transcript_name "Gm43302-201"; exon_number 2; exon_id "ENSMUSE00001063672.2"; level 2; protein_id "ENSMUSP00000062528.10"; transcript_support_level "1"; mgi_id "MGI:5663439"; tag "basic"; tag "Ensembl_canonical"; tag "GENCODE_Primary"; tag "appris_principal_1"; tag "readthrough_transcript"; havana_gene "OTTMUSG00000053879.1"; havana_transcript "OTTMUST00000134062.1";
chr5	HAVANA	CDS	105438703	105438886	0	-	0	gene_id "ENSMUSG00000104713.5"; transcript_id "ENSMUST00000200045.5"; gene_type "protein_coding"; gene_name "Gbp6"; transcript_type "nonsense_mediated_decay"; transcript_name "Gbp6-203"; exon_number 2; exon_id "ENSMUSE00001348239.2"; level 2; protein_id "ENSMUSP00000142994.2"; transcript_support_level "1"; mgi_id "MGI:2140937"; havana_gene "OTTMUSG00000053861.1"; havana_transcript "OTTMUST00000134024.1";
chr5	HAVANA	CDS	105438703	105438886	0	-	0	gene_id "ENSMUSG00000104713.5"; transcript_id "ENSMUST00000196520.2"; gene_type "protein_coding"; gene_name "Gbp6"; transcript_type "protein_coding"; transcript_name "Gbp6-201"; exon_number 2; exon_id "ENSMUSE00001348239.2"; level 2; protein_id "ENSMUSP00000142518.2"; transcript_support_level "5"; mgi_id "MGI:2140937"; tag "basic"; tag "Ensembl_canonical"; tag "GENCODE_Primary"; tag "appris_principal_1"; tag "CCDS"; ccdsid "CCDS19492.1"; havana_gene "OTTMUSG00000053861.1"; havana_transcript "OTTMUST00000137106.1";
chr5	HAVANA	exon	105438703	105438892	0	-	.	gene_id "ENSMUSG00000079362.6"; transcript_id "ENSMUST00000050011.10"; gene_type "protein_coding"; gene_name "Gm43302"; transcript_type "protein_coding"; transcript_name "Gm43302-201"; exon_number 2; exon_id "ENSMUSE00001063672.2"; level 2; protein_id "ENSMUSP00000062528.10"; transcript_support_level "1"; mgi_id "MGI:5663439"; tag "basic"; tag "Ensembl_canonical"; tag "GENCODE_Primary"; tag "appris_principal_1"; tag "readthrough_transcript"; havana_gene "OTTMUSG00000053879.1"; havana_transcript "OTTMUST00000134062.1";
chr5	HAVANA	exon	105438703	105438892	0	-	.	gene_id "ENSMUSG00000104713.5"; transcript_id "ENSMUST00000200045.5"; gene_type "protein_coding"; gene_name "Gbp6"; transcript_type "nonsense_mediated_decay"; transcript_name "Gbp6-203"; exon_number 2; exon_id "ENSMUSE00001348239.2"; level 2; protein_id "ENSMUSP00000142994.2"; transcript_support_level "1"; mgi_id "MGI:2140937"; havana_gene "OTTMUSG00000053861.1"; havana_transcript "OTTMUST00000134024.1";
chr5	HAVANA	exon	105438703	105438892	0	-	.	gene_id "ENSMUSG00000104713.5"; transcript_id "ENSMUST00000196520.2"; gene_type "protein_coding"; gene_name "Gbp6"; transcript_type "protein_coding"; transcript_name "Gbp6-201"; exon_number 2; exon_id "ENSMUSE00001348239.2"; level 2; protein_id "ENSMUSP00000142518.2"; transcript_support_level "5"; mgi_id "MGI:2140937"; tag "basic"; tag "Ensembl_canonical"; tag "GENCODE_Primary"; tag "appris_principal_1"; tag "CCDS"; ccdsid "CCDS19492.1"; havana_gene "OTTMUSG00000053861.1"; havana_transcript "OTTMUST00000137106.1";
chr5	HAVANA	exon	105438703	105438892	0	-	.	gene_id "ENSMUSG00000104713.5"; transcript_id "ENSMUST00000199944.2"; gene_type "protein_coding"; gene_name "Gbp6"; transcript_type "retained_intron"; transcript_name "Gbp6-202"; exon_number 2; exon_id "ENSMUSE00001352757.2"; level 2; transcript_support_level "2"; mgi_id "MGI:2140937"; havana_gene "OTTMUSG00000053861.1"; havana_transcript "OTTMUST00000134025.1";
chr5	ENSEMBL_gcm37	exon	105438703	105438892	3.37509749971807	-	.	gene_id "ENSMUSG00000104713.5"; transcript_id "ENSMUSG00000104713.5_tx_1"; exon_id "chr5_105438703_105438892_-"; exonnum "2"; txlen "2593";
chr5	ENSEMBL_gcm37	exon	105438703	105438892	0.987110669179135	-	.	gene_id "ENSMUSG00000104713.5"; transcript_id "ENSMUSG00000104713.5_tx_2"; exon_id "chr5_105438703_105438892_-"; exonnum "2"; txlen "2625";
chr5	ENSEMBL_gcm37	exon	105438703	105438892	0.844848974354981	-	.	gene_id "ENSMUSG00000104713.5"; transcript_id "ENSMUSG00000104713.5_tx_3"; exon_id "chr5_105438703_105438892_-"; exonnum "3"; txlen "2731";
chr5	ENSEMBL_gcm37	exon	105438703	105438892	0.437418285838285	-	.	gene_id "ENSMUSG00000104713.5"; transcript_id "ENSMUSG00000104713.5_tx_5"; exon_id "chr5_105438703_105438892_-"; exonnum "2"; txlen "2497";
chr5	ENSEMBL_gcm37	exon	105438703	105438892	0.235556522348295	-	.	gene_id "ENSMUSG00000104713.5"; transcript_id "ENSMUSG00000104713.5_tx_6"; exon_id "chr5_105438703_105438892_-"; exonnum "3"; txlen "2846";
chr5	ENSEMBL_gcm37	exon	105438703	105438892	0.129918983305005	-	.	gene_id "ENSMUSG00000104713.5"; transcript_id "ENSMUSG00000104713.5_tx_8"; exon_id "chr5_105438703_105438892_-"; exonnum "3"; txlen "2890";
chr5	HAVANA	start_codon	105438884	105438886	0	-	0	gene_id "ENSMUSG00000079362.6"; transcript_id "ENSMUST00000050011.10"; gene_type "protein_coding"; gene_name "Gm43302"; transcript_type "protein_coding"; transcript_name "Gm43302-201"; exon_number 2; exon_id "ENSMUSE00001063672.2"; level 2; protein_id "ENSMUSP00000062528.10"; transcript_support_level "1"; mgi_id "MGI:5663439"; tag "basic"; tag "Ensembl_canonical"; tag "GENCODE_Primary"; tag "appris_principal_1"; tag "readthrough_transcript"; havana_gene "OTTMUSG00000053879.1"; havana_transcript "OTTMUST00000134062.1";
chr5	HAVANA	start_codon	105438884	105438886	0	-	0	gene_id "ENSMUSG00000104713.5"; transcript_id "ENSMUST00000200045.5"; gene_type "protein_coding"; gene_name "Gbp6"; transcript_type "nonsense_mediated_decay"; transcript_name "Gbp6-203"; exon_number 2; exon_id "ENSMUSE00001348239.2"; level 2; protein_id "ENSMUSP00000142994.2"; transcript_support_level "1"; mgi_id "MGI:2140937"; havana_gene "OTTMUSG00000053861.1"; havana_transcript "OTTMUST00000134024.1";
chr5	HAVANA	start_codon	105438884	105438886	0	-	0	gene_id "ENSMUSG00000104713.5"; transcript_id "ENSMUST00000196520.2"; gene_type "protein_coding"; gene_name "Gbp6"; transcript_type "protein_coding"; transcript_name "Gbp6-201"; exon_number 2; exon_id "ENSMUSE00001348239.2"; level 2; protein_id "ENSMUSP00000142518.2"; transcript_support_level "5"; mgi_id "MGI:2140937"; tag "basic"; tag "Ensembl_canonical"; tag "GENCODE_Primary"; tag "appris_principal_1"; tag "CCDS"; ccdsid "CCDS19492.1"; havana_gene "OTTMUSG00000053861.1"; havana_transcript "OTTMUST00000137106.1";
chr5	HAVANA	UTR	105438887	105438892	0	-	.	gene_id "ENSMUSG00000079362.6"; transcript_id "ENSMUST00000050011.10"; gene_type "protein_coding"; gene_name "Gm43302"; transcript_type "protein_coding"; transcript_name "Gm43302-201"; exon_number 2; exon_id "ENSMUSE00001063672.2"; level 2; protein_id "ENSMUSP00000062528.10"; transcript_support_level "1"; mgi_id "MGI:5663439"; tag "basic"; tag "Ensembl_canonical"; tag "GENCODE_Primary"; tag "appris_principal_1"; tag "readthrough_transcript"; havana_gene "OTTMUSG00000053879.1"; havana_transcript "OTTMUST00000134062.1";
chr5	HAVANA	UTR	105438887	105438892	0	-	.	gene_id "ENSMUSG00000104713.5"; transcript_id "ENSMUST00000200045.5"; gene_type "protein_coding"; gene_name "Gbp6"; transcript_type "nonsense_mediated_decay"; transcript_name "Gbp6-203"; exon_number 2; exon_id "ENSMUSE00001348239.2"; level 2; protein_id "ENSMUSP00000142994.2"; transcript_support_level "1"; mgi_id "MGI:2140937"; havana_gene "OTTMUSG00000053861.1"; havana_transcript "OTTMUST00000134024.1";
chr5	HAVANA	UTR	105438887	105438892	0	-	.	gene_id "ENSMUSG00000104713.5"; transcript_id "ENSMUST00000196520.2"; gene_type "protein_coding"; gene_name "Gbp6"; transcript_type "protein_coding"; transcript_name "Gbp6-201"; exon_number 2; exon_id "ENSMUSE00001348239.2"; level 2; protein_id "ENSMUSP00000142518.2"; transcript_support_level "5"; mgi_id "MGI:2140937"; tag "basic"; tag "Ensembl_canonical"; tag "GENCODE_Primary"; tag "appris_principal_1"; tag "CCDS"; ccdsid "CCDS19492.1"; havana_gene "OTTMUSG00000053861.1"; havana_transcript "OTTMUST00000137106.1";
chr5	sragcm37_ss	exon	105439972	105440031	3.37509749971807	-	.	gene_id "ENSMUSG00000104713.5"; transcript_id "ENSMUSG00000104713.5_tx_1"; exon_id "chr5_105439972_105440031_-"; exonnum "1"; txlen "2593";
chr5	HAVANA	exon	105441492	105441550	0	-	.	gene_id "ENSMUSG00000104713.5"; transcript_id "ENSMUST00000200045.5"; gene_type "protein_coding"; gene_name "Gbp6"; transcript_type "nonsense_mediated_decay"; transcript_name "Gbp6-203"; exon_number 1; exon_id "ENSMUSE00001348119.2"; level 2; protein_id "ENSMUSP00000142994.2"; transcript_support_level "1"; mgi_id "MGI:2140937"; havana_gene "OTTMUSG00000053861.1"; havana_transcript "OTTMUST00000134024.1";
chr5	HAVANA	UTR	105441492	105441550	0	-	.	gene_id "ENSMUSG00000104713.5"; transcript_id "ENSMUST00000200045.5"; gene_type "protein_coding"; gene_name "Gbp6"; transcript_type "nonsense_mediated_decay"; transcript_name "Gbp6-203"; exon_number 1; exon_id "ENSMUSE00001348119.2"; level 2; protein_id "ENSMUSP00000142994.2"; transcript_support_level "1"; mgi_id "MGI:2140937"; havana_gene "OTTMUSG00000053861.1"; havana_transcript "OTTMUST00000134024.1";
chr5	HAVANA	exon	105441492	105441561	0	-	.	gene_id "ENSMUSG00000079362.6"; transcript_id "ENSMUST00000050011.10"; gene_type "protein_coding"; gene_name "Gm43302"; transcript_type "protein_coding"; transcript_name "Gm43302-201"; exon_number 1; exon_id "ENSMUSE00000651552.5"; level 2; protein_id "ENSMUSP00000062528.10"; transcript_support_level "1"; mgi_id "MGI:5663439"; tag "basic"; tag "Ensembl_canonical"; tag "GENCODE_Primary"; tag "appris_principal_1"; tag "readthrough_transcript"; havana_gene "OTTMUSG00000053879.1"; havana_transcript "OTTMUST00000134062.1";
chr5	HAVANA	UTR	105441492	105441561	0	-	.	gene_id "ENSMUSG00000079362.6"; transcript_id "ENSMUST00000050011.10"; gene_type "protein_coding"; gene_name "Gm43302"; transcript_type "protein_coding"; transcript_name "Gm43302-201"; exon_number 1; exon_id "ENSMUSE00000651552.5"; level 2; protein_id "ENSMUSP00000062528.10"; transcript_support_level "1"; mgi_id "MGI:5663439"; tag "basic"; tag "Ensembl_canonical"; tag "GENCODE_Primary"; tag "appris_principal_1"; tag "readthrough_transcript"; havana_gene "OTTMUSG00000053879.1"; havana_transcript "OTTMUST00000134062.1";
chr5	HAVANA	exon	105441492	105441562	0	-	.	gene_id "ENSMUSG00000104713.5"; transcript_id "ENSMUST00000196520.2"; gene_type "protein_coding"; gene_name "Gbp6"; transcript_type "protein_coding"; transcript_name "Gbp6-201"; exon_number 1; exon_id "ENSMUSE00001348336.2"; level 2; protein_id "ENSMUSP00000142518.2"; transcript_support_level "5"; mgi_id "MGI:2140937"; tag "basic"; tag "Ensembl_canonical"; tag "GENCODE_Primary"; tag "appris_principal_1"; tag "CCDS"; ccdsid "CCDS19492.1"; havana_gene "OTTMUSG00000053861.1"; havana_transcript "OTTMUST00000137106.1";
chr5	HAVANA	UTR	105441492	105441562	0	-	.	gene_id "ENSMUSG00000104713.5"; transcript_id "ENSMUST00000196520.2"; gene_type "protein_coding"; gene_name "Gbp6"; transcript_type "protein_coding"; transcript_name "Gbp6-201"; exon_number 1; exon_id "ENSMUSE00001348336.2"; level 2; protein_id "ENSMUSP00000142518.2"; transcript_support_level "5"; mgi_id "MGI:2140937"; tag "basic"; tag "Ensembl_canonical"; tag "GENCODE_Primary"; tag "appris_principal_1"; tag "CCDS"; ccdsid "CCDS19492.1"; havana_gene "OTTMUSG00000053861.1"; havana_transcript "OTTMUST00000137106.1";
chr5	HAVANA	exon	105441492	105441564	0	-	.	gene_id "ENSMUSG00000104713.5"; transcript_id "ENSMUST00000199944.2"; gene_type "protein_coding"; gene_name "Gbp6"; transcript_type "retained_intron"; transcript_name "Gbp6-202"; exon_number 1; exon_id "ENSMUSE00001348730.2"; level 2; transcript_support_level "2"; mgi_id "MGI:2140937"; havana_gene "OTTMUSG00000053861.1"; havana_transcript "OTTMUST00000134025.1";
chr5	sragcm37_mid	exon	105441492	105441597	0.844848974354981	-	.	gene_id "ENSMUSG00000104713.5"; transcript_id "ENSMUSG00000104713.5_tx_3"; exon_id "chr5_105441492_105441597_-"; exonnum "2"; txlen "2731";
chr5	sragcm37_mid	exon	105441492	105441597	0.235556522348295	-	.	gene_id "ENSMUSG00000104713.5"; transcript_id "ENSMUSG00000104713.5_tx_6"; exon_id "chr5_105441492_105441597_-"; exonnum "2"; txlen "2846";
chr5	sragcm37_mid	exon	105441492	105441597	0.129918983305005	-	.	gene_id "ENSMUSG00000104713.5"; transcript_id "ENSMUSG00000104713.5_tx_8"; exon_id "chr5_105441492_105441597_-"; exonnum "2"; txlen "2890";
chr5	sragcm37_ss	exon	105441851	105441942	0.987110669179135	-	.	gene_id "ENSMUSG00000104713.5"; transcript_id "ENSMUSG00000104713.5_tx_2"; exon_id "chr5_105441851_105441942_-"; exonnum "1"; txlen "2625";
chr5	sragcm37_ss	exon	105441851	105441942	0.844848974354981	-	.	gene_id "ENSMUSG00000104713.5"; transcript_id "ENSMUSG00000104713.5_tx_3"; exon_id "chr5_105441851_105441942_-"; exonnum "1"; txlen "2731";
chr5	sragcm37_ss	exon	105441851	105441942	0.453871216150618	-	.	gene_id "ENSMUSG00000104713.5"; transcript_id "ENSMUSG00000104713.5_tx_4"; exon_id "chr5_105441851_105441942_-"; exonnum "1"; txlen "2435";
chr5	sragcm37_ss	exon	105441851	105441942	0.437418285838285	-	.	gene_id "ENSMUSG00000104713.5"; transcript_id "ENSMUSG00000104713.5_tx_5"; exon_id "chr5_105441851_105441942_-"; exonnum "1"; txlen "2497";
chr5	sragcm37_ss	exon	105441851	105441942	0.197244497655166	-	.	gene_id "ENSMUSG00000104713.5"; transcript_id "ENSMUSG00000104713.5_tx_7"; exon_id "chr5_105441851_105441942_-"; exonnum "1"; txlen "2307";
chr5	sragcm37_mid	exon	105443480	105443686	0.235556522348295	-	.	gene_id "ENSMUSG00000104713.5"; transcript_id "ENSMUSG00000104713.5_tx_6"; exon_id "chr5_105443480_105443686_-"; exonnum "1"; txlen "2846";
chr5	sragcm37_mid	exon	105443480	105443730	0.129918983305005	-	.	gene_id "ENSMUSG00000104713.5"; transcript_id "ENSMUSG00000104713.5_tx_8"; exon_id "chr5_105443480_105443730_-"; exonnum "1"; txlen "2890";
chr5	HAVANA	UTR	105470908	105471659	0	-	.	gene_id "ENSMUSG00000092021.10"; transcript_id "ENSMUST00000100960.11"; gene_type "protein_coding"; gene_name "Gbp11"; transcript_type "protein_coding_LoF"; transcript_name "Gbp11-201"; exon_number 11; exon_id "ENSMUSE00001020593.2"; level 2; protein_id "ENSMUSP00000098520.5"; transcript_support_level "1"; mgi_id "MGI:3646307"; tag "basic"; tag "Ensembl_canonical"; tag "GENCODE_Primary"; tag "appris_principal_1"; havana_gene "OTTMUSG00000042405.1"; havana_transcript "OTTMUST00000111793.1";
chr5	HAVANA	exon	105470908	105471866	0	-	.	gene_id "ENSMUSG00000092021.10"; transcript_id "ENSMUST00000100960.11"; gene_type "protein_coding"; gene_name "Gbp11"; transcript_type "protein_coding_LoF"; transcript_name "Gbp11-201"; exon_number 11; exon_id "ENSMUSE00001020593.2"; level 2; protein_id "ENSMUSP00000098520.5"; transcript_support_level "1"; mgi_id "MGI:3646307"; tag "basic"; tag "Ensembl_canonical"; tag "GENCODE_Primary"; tag "appris_principal_1"; havana_gene "OTTMUSG00000042405.1"; havana_transcript "OTTMUST00000111793.1";
chr5	HAVANA	gene	105470908	105494338	0	-	.	gene_id "ENSMUSG00000092021.10"; gene_type "protein_coding"; gene_name "Gbp11"; level 2; mgi_id "MGI:3646307"; havana_gene "OTTMUSG00000042405.1";
chr5	HAVANA	transcript	105470908	105494338	0	-	.	gene_id "ENSMUSG00000092021.10"; transcript_id "ENSMUST00000100960.11"; gene_type "protein_coding"; gene_name "Gbp11"; transcript_type "protein_coding_LoF"; transcript_name "Gbp11-201"; level 2; protein_id "ENSMUSP00000098520.5"; transcript_support_level "1"; mgi_id "MGI:3646307"; tag "basic"; tag "Ensembl_canonical"; tag "GENCODE_Primary"; tag "appris_principal_1"; havana_gene "OTTMUSG00000042405.1"; havana_transcript "OTTMUST00000111793.1";
chr5	HAVANA	stop_codon	105471657	105471659	0	-	0	gene_id "ENSMUSG00000092021.10"; transcript_id "ENSMUST00000100960.11"; gene_type "protein_coding"; gene_name "Gbp11"; transcript_type "protein_coding_LoF"; transcript_name "Gbp11-201"; exon_number 11; exon_id "ENSMUSE00001020593.2"; level 2; protein_id "ENSMUSP00000098520.5"; transcript_support_level "1"; mgi_id "MGI:3646307"; tag "basic"; tag "Ensembl_canonical"; tag "GENCODE_Primary"; tag "appris_principal_1"; havana_gene "OTTMUSG00000042405.1"; havana_transcript "OTTMUST00000111793.1";
chr5	HAVANA	CDS	105471660	105471866	0	-	0	gene_id "ENSMUSG00000092021.10"; transcript_id "ENSMUST00000100960.11"; gene_type "protein_coding"; gene_name "Gbp11"; transcript_type "protein_coding_LoF"; transcript_name "Gbp11-201"; exon_number 11; exon_id "ENSMUSE00001020593.2"; level 2; protein_id "ENSMUSP00000098520.5"; transcript_support_level "1"; mgi_id "MGI:3646307"; tag "basic"; tag "Ensembl_canonical"; tag "GENCODE_Primary"; tag "appris_principal_1"; havana_gene "OTTMUSG00000042405.1"; havana_transcript "OTTMUST00000111793.1";
chr5	sragcm37_mid	exon	105471741	105471866	1.69341245861134	-	.	gene_id "ENSMUSG00000092021.10"; transcript_id "ENSMUSG00000092021.10_tx_1"; exon_id "chr5_105471741_105471866_-"; exonnum "10"; txlen "1820";
chr5	sragcm37_mid	exon	105471741	105471866	0.309257929869865	-	.	gene_id "ENSMUSG00000092021.10"; transcript_id "ENSMUSG00000092021.10_tx_10"; exon_id "chr5_105471741_105471866_-"; exonnum "12"; txlen "2140";
chr5	sragcm37_mid	exon	105471741	105471866	0.309257929869865	-	.	gene_id "ENSMUSG00000092021.10"; transcript_id "ENSMUSG00000092021.10_tx_11"; exon_id "chr5_105471741_105471866_-"; exonnum "10"; txlen "1820";
chr5	sragcm37_mid	exon	105471741	105471866	0.309257929869865	-	.	gene_id "ENSMUSG00000092021.10"; transcript_id "ENSMUSG00000092021.10_tx_12"; exon_id "chr5_105471741_105471866_-"; exonnum "10"; txlen "1934";
chr5	sragcm37_mid	exon	105471741	105471866	0.309257929869865	-	.	gene_id "ENSMUSG00000092021.10"; transcript_id "ENSMUSG00000092021.10_tx_13"; exon_id "chr5_105471741_105471866_-"; exonnum "11"; txlen "2037";
chr5	sragcm37_mid	exon	105471741	105471866	0.162444147278214	-	.	gene_id "ENSMUSG00000092021.10"; transcript_id "ENSMUSG00000092021.10_tx_14"; exon_id "chr5_105471741_105471866_-"; exonnum "12"; txlen "2107";
chr5	sragcm37_mid	exon	105471741	105471866	0.162444147278214	-	.	gene_id "ENSMUSG00000092021.10"; transcript_id "ENSMUSG00000092021.10_tx_15"; exon_id "chr5_105471741_105471866_-"; exonnum "13"; txlen "2210";
chr5	sragcm37_mid	exon	105471741	105471866	0.162444147278214	-	.	gene_id "ENSMUSG00000092021.10"; transcript_id "ENSMUSG00000092021.10_tx_16"; exon_id "chr5_105471741_105471866_-"; exonnum "11"; txlen "2004";
chr5	sragcm37_mid	exon	105471741	105471866	0.162444147278214	-	.	gene_id "ENSMUSG00000092021.10"; transcript_id "ENSMUSG00000092021.10_tx_17"; exon_id "chr5_105471741_105471866_-"; exonnum "11"; txlen "1979";
chr5	sragcm37_mid	exon	105471741	105471866	0.162444147278214	-	.	gene_id "ENSMUSG00000092021.10"; transcript_id "ENSMUSG00000092021.10_tx_18"; exon_id "chr5_105471741_105471866_-"; exonnum "12"; txlen "2107";
chr5	sragcm37_mid	exon	105471741	105471866	0.162444147278214	-	.	gene_id "ENSMUSG00000092021.10"; transcript_id "ENSMUSG00000092021.10_tx_19"; exon_id "chr5_105471741_105471866_-"; exonnum "12"; txlen "2082";
chr5	sragcm37_mid	exon	105471741	105471866	0.946401312119006	-	.	gene_id "ENSMUSG00000092021.10"; transcript_id "ENSMUSG00000092021.10_tx_2"; exon_id "chr5_105471741_105471866_-"; exonnum "9"; txlen "1717";
chr5	sragcm37_mid	exon	105471741	105471866	0.162444147278214	-	.	gene_id "ENSMUSG00000092021.10"; transcript_id "ENSMUSG00000092021.10_tx_20"; exon_id "chr5_105471741_105471866_-"; exonnum "10"; txlen "1876";
chr5	sragcm37_mid	exon	105471741	105471866	0.162444147278214	-	.	gene_id "ENSMUSG00000092021.10"; transcript_id "ENSMUSG00000092021.10_tx_21"; exon_id "chr5_105471741_105471866_-"; exonnum "11"; txlen "1979";
chr5	sragcm37_mid	exon	105471741	105471866	0.126868797054607	-	.	gene_id "ENSMUSG00000092021.10"; transcript_id "ENSMUSG00000092021.10_tx_22"; exon_id "chr5_105471741_105471866_-"; exonnum "11"; txlen "1986";
chr5	sragcm37_mid	exon	105471741	105471866	0.126868797054607	-	.	gene_id "ENSMUSG00000092021.10"; transcript_id "ENSMUSG00000092021.10_tx_23"; exon_id "chr5_105471741_105471866_-"; exonnum "10"; txlen "1883";
chr5	sragcm37_mid	exon	105471741	105471866	0.106252881484648	-	.	gene_id "ENSMUSG00000092021.10"; transcript_id "ENSMUSG00000092021.10_tx_25"; exon_id "chr5_105471741_105471866_-"; exonnum "12"; txlen "2134";
chr5	sragcm37_mid	exon	105471741	105471866	0.430393131711708	-	.	gene_id "ENSMUSG00000092021.10"; transcript_id "ENSMUSG00000092021.10_tx_4"; exon_id "chr5_105471741_105471866_-"; exonnum "11"; txlen "1923";
chr5	sragcm37_mid	exon	105471741	105471866	0.424252755778154	-	.	gene_id "ENSMUSG00000092021.10"; transcript_id "ENSMUSG00000092021.10_tx_5"; exon_id "chr5_105471741_105471866_-"; exonnum "12"; txlen "2165";
chr5	sragcm37_mid	exon	105471741	105471866	0.424252755778154	-	.	gene_id "ENSMUSG00000092021.10"; transcript_id "ENSMUSG00000092021.10_tx_6"; exon_id "chr5_105471741_105471866_-"; exonnum "13"; txlen "2268";
chr5	sragcm37_mid	exon	105471741	105471866	0.313165521041506	-	.	gene_id "ENSMUSG00000092021.10"; transcript_id "ENSMUSG00000092021.10_tx_7"; exon_id "chr5_105471741_105471866_-"; exonnum "11"; txlen "2062";
chr5	sragcm37_mid	exon	105471741	105471866	0.313165521041506	-	.	gene_id "ENSMUSG00000092021.10"; transcript_id "ENSMUSG00000092021.10_tx_8"; exon_id "chr5_105471741_105471866_-"; exonnum "12"; txlen "2165";
chr5	sragcm37_mid	exon	105471741	105471866	0.309257929869865	-	.	gene_id "ENSMUSG00000092021.10"; transcript_id "ENSMUSG00000092021.10_tx_9"; exon_id "chr5_105471741_105471866_-"; exonnum "11"; txlen "2037";
chr5	sragcm37_mid	exon	105472226	105472384	0.162444147278214	-	.	gene_id "ENSMUSG00000092021.10"; transcript_id "ENSMUSG00000092021.10_tx_14"; exon_id "chr5_105472226_105472384_-"; exonnum "11"; txlen "2107";
chr5	sragcm37_mid	exon	105472226	105472384	0.162444147278214	-	.	gene_id "ENSMUSG00000092021.10"; transcript_id "ENSMUSG00000092021.10_tx_15"; exon_id "chr5_105472226_105472384_-"; exonnum "12"; txlen "2210";
chr5	sragcm37_mid	exon	105472226	105472384	0.162444147278214	-	.	gene_id "ENSMUSG00000092021.10"; transcript_id "ENSMUSG00000092021.10_tx_16"; exon_id "chr5_105472226_105472384_-"; exonnum "10"; txlen "2004";
chr5	sragcm37_mid	exon	105472226	105472384	0.162444147278214	-	.	gene_id "ENSMUSG00000092021.10"; transcript_id "ENSMUSG00000092021.10_tx_17"; exon_id "chr5_105472226_105472384_-"; exonnum "10"; txlen "1979";
chr5	sragcm37_mid	exon	105472226	105472384	0.162444147278214	-	.	gene_id "ENSMUSG00000092021.10"; transcript_id "ENSMUSG00000092021.10_tx_18"; exon_id "chr5_105472226_105472384_-"; exonnum "11"; txlen "2107";
chr5	sragcm37_mid	exon	105472226	105472384	0.162444147278214	-	.	gene_id "ENSMUSG00000092021.10"; transcript_id "ENSMUSG00000092021.10_tx_19"; exon_id "chr5_105472226_105472384_-"; exonnum "11"; txlen "2082";
chr5	sragcm37_mid	exon	105472226	105472384	0.162444147278214	-	.	gene_id "ENSMUSG00000092021.10"; transcript_id "ENSMUSG00000092021.10_tx_20"; exon_id "chr5_105472226_105472384_-"; exonnum "9"; txlen "1876";
chr5	sragcm37_mid	exon	105472226	105472384	0.162444147278214	-	.	gene_id "ENSMUSG00000092021.10"; transcript_id "ENSMUSG00000092021.10_tx_21"; exon_id "chr5_105472226_105472384_-"; exonnum "10"; txlen "1979";
chr5	sragcm37_mid	exon	105472226	105472442	0.309257929869865	-	.	gene_id "ENSMUSG00000092021.10"; transcript_id "ENSMUSG00000092021.10_tx_10"; exon_id "chr5_105472226_105472442_-"; exonnum "11"; txlen "2140";
chr5	sragcm37_mid	exon	105472226	105472442	0.309257929869865	-	.	gene_id "ENSMUSG00000092021.10"; transcript_id "ENSMUSG00000092021.10_tx_12"; exon_id "chr5_105472226_105472442_-"; exonnum "9"; txlen "1934";
chr5	sragcm37_mid	exon	105472226	105472442	0.309257929869865	-	.	gene_id "ENSMUSG00000092021.10"; transcript_id "ENSMUSG00000092021.10_tx_13"; exon_id "chr5_105472226_105472442_-"; exonnum "10"; txlen "2037";
chr5	sragcm37_mid	exon	105472226	105472442	0.424252755778154	-	.	gene_id "ENSMUSG00000092021.10"; transcript_id "ENSMUSG00000092021.10_tx_5"; exon_id "chr5_105472226_105472442_-"; exonnum "11"; txlen "2165";
chr5	sragcm37_mid	exon	105472226	105472442	0.424252755778154	-	.	gene_id "ENSMUSG00000092021.10"; transcript_id "ENSMUSG00000092021.10_tx_6"; exon_id "chr5_105472226_105472442_-"; exonnum "12"; txlen "2268";
chr5	sragcm37_mid	exon	105472226	105472442	0.313165521041506	-	.	gene_id "ENSMUSG00000092021.10"; transcript_id "ENSMUSG00000092021.10_tx_7"; exon_id "chr5_105472226_105472442_-"; exonnum "10"; txlen "2062";
chr5	sragcm37_mid	exon	105472226	105472442	0.313165521041506	-	.	gene_id "ENSMUSG00000092021.10"; transcript_id "ENSMUSG00000092021.10_tx_8"; exon_id "chr5_105472226_105472442_-"; exonnum "11"; txlen "2165";
chr5	sragcm37_mid	exon	105472226	105472442	0.309257929869865	-	.	gene_id "ENSMUSG00000092021.10"; transcript_id "ENSMUSG00000092021.10_tx_9"; exon_id "chr5_105472226_105472442_-"; exonnum "10"; txlen "2037";
chr5	HAVANA	exon	105472773	105472966	0	-	.	gene_id "ENSMUSG00000092021.10"; transcript_id "ENSMUST00000100960.11"; gene_type "protein_coding"; gene_name "Gbp11"; transcript_type "protein_coding_LoF"; transcript_name "Gbp11-201"; exon_number 10; exon_id "ENSMUSE00001261036.2"; level 2; protein_id "ENSMUSP00000098520.5"; transcript_support_level "1"; mgi_id "MGI:3646307"; tag "basic"; tag "Ensembl_canonical"; tag "GENCODE_Primary"; tag "appris_principal_1"; havana_gene "OTTMUSG00000042405.1"; havana_transcript "OTTMUST00000111793.1";
chr5	HAVANA	CDS	105472773	105472966	0	-	2	gene_id "ENSMUSG00000092021.10"; transcript_id "ENSMUST00000100960.11"; gene_type "protein_coding"; gene_name "Gbp11"; transcript_type "protein_coding_LoF"; transcript_name "Gbp11-201"; exon_number 10; exon_id "ENSMUSE00001261036.2"; level 2; protein_id "ENSMUSP00000098520.5"; transcript_support_level "1"; mgi_id "MGI:3646307"; tag "basic"; tag "Ensembl_canonical"; tag "GENCODE_Primary"; tag "appris_principal_1"; havana_gene "OTTMUSG00000042405.1"; havana_transcript "OTTMUST00000111793.1";
chr5	ENSEMBL_gcm37	exon	105472773	105472966	1.69341245861134	-	.	gene_id "ENSMUSG00000092021.10"; transcript_id "ENSMUSG00000092021.10_tx_1"; exon_id "chr5_105472773_105472966_-"; exonnum "9"; txlen "1820";
chr5	ENSEMBL_gcm37	exon	105472773	105472966	0.309257929869865	-	.	gene_id "ENSMUSG00000092021.10"; transcript_id "ENSMUSG00000092021.10_tx_10"; exon_id "chr5_105472773_105472966_-"; exonnum "10"; txlen "2140";
chr5	ENSEMBL_gcm37	exon	105472773	105472966	0.309257929869865	-	.	gene_id "ENSMUSG00000092021.10"; transcript_id "ENSMUSG00000092021.10_tx_11"; exon_id "chr5_105472773_105472966_-"; exonnum "9"; txlen "1820";
chr5	ENSEMBL_gcm37	exon	105472773	105472966	0.309257929869865	-	.	gene_id "ENSMUSG00000092021.10"; transcript_id "ENSMUSG00000092021.10_tx_12"; exon_id "chr5_105472773_105472966_-"; exonnum "8"; txlen "1934";
chr5	ENSEMBL_gcm37	exon	105472773	105472966	0.309257929869865	-	.	gene_id "ENSMUSG00000092021.10"; transcript_id "ENSMUSG00000092021.10_tx_13"; exon_id "chr5_105472773_105472966_-"; exonnum "9"; txlen "2037";
chr5	ENSEMBL_gcm37	exon	105472773	105472966	0.162444147278214	-	.	gene_id "ENSMUSG00000092021.10"; transcript_id "ENSMUSG00000092021.10_tx_14"; exon_id "chr5_105472773_105472966_-"; exonnum "10"; txlen "2107";
chr5	ENSEMBL_gcm37	exon	105472773	105472966	0.162444147278214	-	.	gene_id "ENSMUSG00000092021.10"; transcript_id "ENSMUSG00000092021.10_tx_15"; exon_id "chr5_105472773_105472966_-"; exonnum "11"; txlen "2210";
chr5	ENSEMBL_gcm37	exon	105472773	105472966	0.162444147278214	-	.	gene_id "ENSMUSG00000092021.10"; transcript_id "ENSMUSG00000092021.10_tx_16"; exon_id "chr5_105472773_105472966_-"; exonnum "9"; txlen "2004";
chr5	ENSEMBL_gcm37	exon	105472773	105472966	0.162444147278214	-	.	gene_id "ENSMUSG00000092021.10"; transcript_id "ENSMUSG00000092021.10_tx_17"; exon_id "chr5_105472773_105472966_-"; exonnum "9"; txlen "1979";
chr5	ENSEMBL_gcm37	exon	105472773	105472966	0.162444147278214	-	.	gene_id "ENSMUSG00000092021.10"; transcript_id "ENSMUSG00000092021.10_tx_18"; exon_id "chr5_105472773_105472966_-"; exonnum "10"; txlen "2107";
chr5	ENSEMBL_gcm37	exon	105472773	105472966	0.162444147278214	-	.	gene_id "ENSMUSG00000092021.10"; transcript_id "ENSMUSG00000092021.10_tx_19"; exon_id "chr5_105472773_105472966_-"; exonnum "10"; txlen "2082";
chr5	ENSEMBL_gcm37	exon	105472773	105472966	0.946401312119006	-	.	gene_id "ENSMUSG00000092021.10"; transcript_id "ENSMUSG00000092021.10_tx_2"; exon_id "chr5_105472773_105472966_-"; exonnum "8"; txlen "1717";
chr5	ENSEMBL_gcm37	exon	105472773	105472966	0.162444147278214	-	.	gene_id "ENSMUSG00000092021.10"; transcript_id "ENSMUSG00000092021.10_tx_20"; exon_id "chr5_105472773_105472966_-"; exonnum "8"; txlen "1876";
chr5	ENSEMBL_gcm37	exon	105472773	105472966	0.162444147278214	-	.	gene_id "ENSMUSG00000092021.10"; transcript_id "ENSMUSG00000092021.10_tx_21"; exon_id "chr5_105472773_105472966_-"; exonnum "9"; txlen "1979";
chr5	ENSEMBL_gcm37	exon	105472773	105472966	0.126868797054607	-	.	gene_id "ENSMUSG00000092021.10"; transcript_id "ENSMUSG00000092021.10_tx_22"; exon_id "chr5_105472773_105472966_-"; exonnum "10"; txlen "1986";
chr5	ENSEMBL_gcm37	exon	105472773	105472966	0.126868797054607	-	.	gene_id "ENSMUSG00000092021.10"; transcript_id "ENSMUSG00000092021.10_tx_23"; exon_id "chr5_105472773_105472966_-"; exonnum "9"; txlen "1883";
chr5	ENSEMBL_gcm37	exon	105472773	105472966	0.106252881484648	-	.	gene_id "ENSMUSG00000092021.10"; transcript_id "ENSMUSG00000092021.10_tx_25"; exon_id "chr5_105472773_105472966_-"; exonnum "11"; txlen "2134";
chr5	ENSEMBL_gcm37	exon	105472773	105472966	0.430393131711708	-	.	gene_id "ENSMUSG00000092021.10"; transcript_id "ENSMUSG00000092021.10_tx_4"; exon_id "chr5_105472773_105472966_-"; exonnum "10"; txlen "1923";
chr5	ENSEMBL_gcm37	exon	105472773	105472966	0.424252755778154	-	.	gene_id "ENSMUSG00000092021.10"; transcript_id "ENSMUSG00000092021.10_tx_5"; exon_id "chr5_105472773_105472966_-"; exonnum "10"; txlen "2165";
chr5	ENSEMBL_gcm37	exon	105472773	105472966	0.424252755778154	-	.	gene_id "ENSMUSG00000092021.10"; transcript_id "ENSMUSG00000092021.10_tx_6"; exon_id "chr5_105472773_105472966_-"; exonnum "11"; txlen "2268";
chr5	ENSEMBL_gcm37	exon	105472773	105472966	0.313165521041506	-	.	gene_id "ENSMUSG00000092021.10"; transcript_id "ENSMUSG00000092021.10_tx_7"; exon_id "chr5_105472773_105472966_-"; exonnum "9"; txlen "2062";
chr5	ENSEMBL_gcm37	exon	105472773	105472966	0.313165521041506	-	.	gene_id "ENSMUSG00000092021.10"; transcript_id "ENSMUSG00000092021.10_tx_8"; exon_id "chr5_105472773_105472966_-"; exonnum "10"; txlen "2165";
chr5	ENSEMBL_gcm37	exon	105472773	105472966	0.309257929869865	-	.	gene_id "ENSMUSG00000092021.10"; transcript_id "ENSMUSG00000092021.10_tx_9"; exon_id "chr5_105472773_105472966_-"; exonnum "9"; txlen "2037";
chr5	HAVANA	exon	105473296	105473398	0	-	.	gene_id "ENSMUSG00000092021.10"; transcript_id "ENSMUST00000100960.11"; gene_type "protein_coding"; gene_name "Gbp11"; transcript_type "protein_coding_LoF"; transcript_name "Gbp11-201"; exon_number 9; exon_id "ENSMUSE00001206692.2"; level 2; protein_id "ENSMUSP00000098520.5"; transcript_support_level "1"; mgi_id "MGI:3646307"; tag "basic"; tag "Ensembl_canonical"; tag "GENCODE_Primary"; tag "appris_principal_1"; havana_gene "OTTMUSG00000042405.1"; havana_transcript "OTTMUST00000111793.1";
chr5	HAVANA	CDS	105473296	105473398	0	-	0	gene_id "ENSMUSG00000092021.10"; transcript_id "ENSMUST00000100960.11"; gene_type "protein_coding"; gene_name "Gbp11"; transcript_type "protein_coding_LoF"; transcript_name "Gbp11-201"; exon_number 9; exon_id "ENSMUSE00001206692.2"; level 2; protein_id "ENSMUSP00000098520.5"; transcript_support_level "1"; mgi_id "MGI:3646307"; tag "basic"; tag "Ensembl_canonical"; tag "GENCODE_Primary"; tag "appris_principal_1"; havana_gene "OTTMUSG00000042405.1"; havana_transcript "OTTMUST00000111793.1";
chr5	ENSEMBL_gcm37	exon	105473296	105473398	1.69341245861134	-	.	gene_id "ENSMUSG00000092021.10"; transcript_id "ENSMUSG00000092021.10_tx_1"; exon_id "chr5_105473296_105473398_-"; exonnum "8"; txlen "1820";
chr5	ENSEMBL_gcm37	exon	105473296	105473398	0.309257929869865	-	.	gene_id "ENSMUSG00000092021.10"; transcript_id "ENSMUSG00000092021.10_tx_10"; exon_id "chr5_105473296_105473398_-"; exonnum "9"; txlen "2140";
chr5	ENSEMBL_gcm37	exon	105473296	105473398	0.162444147278214	-	.	gene_id "ENSMUSG00000092021.10"; transcript_id "ENSMUSG00000092021.10_tx_14"; exon_id "chr5_105473296_105473398_-"; exonnum "9"; txlen "2107";
chr5	ENSEMBL_gcm37	exon	105473296	105473398	0.162444147278214	-	.	gene_id "ENSMUSG00000092021.10"; transcript_id "ENSMUSG00000092021.10_tx_15"; exon_id "chr5_105473296_105473398_-"; exonnum "10"; txlen "2210";
chr5	ENSEMBL_gcm37	exon	105473296	105473398	0.162444147278214	-	.	gene_id "ENSMUSG00000092021.10"; transcript_id "ENSMUSG00000092021.10_tx_17"; exon_id "chr5_105473296_105473398_-"; exonnum "8"; txlen "1979";
chr5	ENSEMBL_gcm37	exon	105473296	105473398	0.162444147278214	-	.	gene_id "ENSMUSG00000092021.10"; transcript_id "ENSMUSG00000092021.10_tx_19"; exon_id "chr5_105473296_105473398_-"; exonnum "9"; txlen "2082";
chr5	ENSEMBL_gcm37	exon	105473296	105473398	0.126868797054607	-	.	gene_id "ENSMUSG00000092021.10"; transcript_id "ENSMUSG00000092021.10_tx_22"; exon_id "chr5_105473296_105473398_-"; exonnum "9"; txlen "1986";
chr5	ENSEMBL_gcm37	exon	105473296	105473398	0.106252881484648	-	.	gene_id "ENSMUSG00000092021.10"; transcript_id "ENSMUSG00000092021.10_tx_25"; exon_id "chr5_105473296_105473398_-"; exonnum "10"; txlen "2134";
chr5	ENSEMBL_gcm37	exon	105473296	105473398	0.430393131711708	-	.	gene_id "ENSMUSG00000092021.10"; transcript_id "ENSMUSG00000092021.10_tx_4"; exon_id "chr5_105473296_105473398_-"; exonnum "9"; txlen "1923";
chr5	ENSEMBL_gcm37	exon	105473296	105473398	0.424252755778154	-	.	gene_id "ENSMUSG00000092021.10"; transcript_id "ENSMUSG00000092021.10_tx_5"; exon_id "chr5_105473296_105473398_-"; exonnum "9"; txlen "2165";
chr5	ENSEMBL_gcm37	exon	105473296	105473398	0.424252755778154	-	.	gene_id "ENSMUSG00000092021.10"; transcript_id "ENSMUSG00000092021.10_tx_6"; exon_id "chr5_105473296_105473398_-"; exonnum "10"; txlen "2268";
chr5	ENSEMBL_gcm37	exon	105473296	105473398	0.309257929869865	-	.	gene_id "ENSMUSG00000092021.10"; transcript_id "ENSMUSG00000092021.10_tx_9"; exon_id "chr5_105473296_105473398_-"; exonnum "8"; txlen "2037";
chr5	HAVANA	exon	105474322	105474528	0	-	.	gene_id "ENSMUSG00000092021.10"; transcript_id "ENSMUST00000100960.11"; gene_type "protein_coding"; gene_name "Gbp11"; transcript_type "protein_coding_LoF"; transcript_name "Gbp11-201"; exon_number 8; exon_id "ENSMUSE00001241490.2"; level 2; protein_id "ENSMUSP00000098520.5"; transcript_support_level "1"; mgi_id "MGI:3646307"; tag "basic"; tag "Ensembl_canonical"; tag "GENCODE_Primary"; tag "appris_principal_1"; havana_gene "OTTMUSG00000042405.1"; havana_transcript "OTTMUST00000111793.1";
chr5	HAVANA	CDS	105474322	105474528	0	-	0	gene_id "ENSMUSG00000092021.10"; transcript_id "ENSMUST00000100960.11"; gene_type "protein_coding"; gene_name "Gbp11"; transcript_type "protein_coding_LoF"; transcript_name "Gbp11-201"; exon_number 8; exon_id "ENSMUSE00001241490.2"; level 2; protein_id "ENSMUSP00000098520.5"; transcript_support_level "1"; mgi_id "MGI:3646307"; tag "basic"; tag "Ensembl_canonical"; tag "GENCODE_Primary"; tag "appris_principal_1"; havana_gene "OTTMUSG00000042405.1"; havana_transcript "OTTMUST00000111793.1";
chr5	ENSEMBL_gcm37	exon	105474322	105474528	1.69341245861134	-	.	gene_id "ENSMUSG00000092021.10"; transcript_id "ENSMUSG00000092021.10_tx_1"; exon_id "chr5_105474322_105474528_-"; exonnum "7"; txlen "1820";
chr5	ENSEMBL_gcm37	exon	105474322	105474528	0.309257929869865	-	.	gene_id "ENSMUSG00000092021.10"; transcript_id "ENSMUSG00000092021.10_tx_10"; exon_id "chr5_105474322_105474528_-"; exonnum "8"; txlen "2140";
chr5	ENSEMBL_gcm37	exon	105474322	105474528	0.309257929869865	-	.	gene_id "ENSMUSG00000092021.10"; transcript_id "ENSMUSG00000092021.10_tx_11"; exon_id "chr5_105474322_105474528_-"; exonnum "8"; txlen "1820";
chr5	ENSEMBL_gcm37	exon	105474322	105474528	0.309257929869865	-	.	gene_id "ENSMUSG00000092021.10"; transcript_id "ENSMUSG00000092021.10_tx_12"; exon_id "chr5_105474322_105474528_-"; exonnum "7"; txlen "1934";
chr5	ENSEMBL_gcm37	exon	105474322	105474528	0.309257929869865	-	.	gene_id "ENSMUSG00000092021.10"; transcript_id "ENSMUSG00000092021.10_tx_13"; exon_id "chr5_105474322_105474528_-"; exonnum "8"; txlen "2037";
chr5	ENSEMBL_gcm37	exon	105474322	105474528	0.162444147278214	-	.	gene_id "ENSMUSG00000092021.10"; transcript_id "ENSMUSG00000092021.10_tx_14"; exon_id "chr5_105474322_105474528_-"; exonnum "8"; txlen "2107";
chr5	ENSEMBL_gcm37	exon	105474322	105474528	0.162444147278214	-	.	gene_id "ENSMUSG00000092021.10"; transcript_id "ENSMUSG00000092021.10_tx_15"; exon_id "chr5_105474322_105474528_-"; exonnum "9"; txlen "2210";
chr5	ENSEMBL_gcm37	exon	105474322	105474528	0.162444147278214	-	.	gene_id "ENSMUSG00000092021.10"; transcript_id "ENSMUSG00000092021.10_tx_16"; exon_id "chr5_105474322_105474528_-"; exonnum "8"; txlen "2004";
chr5	ENSEMBL_gcm37	exon	105474322	105474528	0.162444147278214	-	.	gene_id "ENSMUSG00000092021.10"; transcript_id "ENSMUSG00000092021.10_tx_17"; exon_id "chr5_105474322_105474528_-"; exonnum "7"; txlen "1979";
chr5	ENSEMBL_gcm37	exon	105474322	105474528	0.162444147278214	-	.	gene_id "ENSMUSG00000092021.10"; transcript_id "ENSMUSG00000092021.10_tx_18"; exon_id "chr5_105474322_105474528_-"; exonnum "9"; txlen "2107";
chr5	ENSEMBL_gcm37	exon	105474322	105474528	0.162444147278214	-	.	gene_id "ENSMUSG00000092021.10"; transcript_id "ENSMUSG00000092021.10_tx_19"; exon_id "chr5_105474322_105474528_-"; exonnum "8"; txlen "2082";
chr5	ENSEMBL_gcm37	exon	105474322	105474528	0.946401312119006	-	.	gene_id "ENSMUSG00000092021.10"; transcript_id "ENSMUSG00000092021.10_tx_2"; exon_id "chr5_105474322_105474528_-"; exonnum "7"; txlen "1717";
chr5	ENSEMBL_gcm37	exon	105474322	105474528	0.162444147278214	-	.	gene_id "ENSMUSG00000092021.10"; transcript_id "ENSMUSG00000092021.10_tx_20"; exon_id "chr5_105474322_105474528_-"; exonnum "7"; txlen "1876";
chr5	ENSEMBL_gcm37	exon	105474322	105474528	0.162444147278214	-	.	gene_id "ENSMUSG00000092021.10"; transcript_id "ENSMUSG00000092021.10_tx_21"; exon_id "chr5_105474322_105474528_-"; exonnum "8"; txlen "1979";
chr5	ENSEMBL_gcm37	exon	105474322	105474528	0.126868797054607	-	.	gene_id "ENSMUSG00000092021.10"; transcript_id "ENSMUSG00000092021.10_tx_22"; exon_id "chr5_105474322_105474528_-"; exonnum "8"; txlen "1986";
chr5	ENSEMBL_gcm37	exon	105474322	105474528	0.126868797054607	-	.	gene_id "ENSMUSG00000092021.10"; transcript_id "ENSMUSG00000092021.10_tx_23"; exon_id "chr5_105474322_105474528_-"; exonnum "8"; txlen "1883";
chr5	ENSEMBL_gcm37	exon	105474322	105474528	0.106252881484648	-	.	gene_id "ENSMUSG00000092021.10"; transcript_id "ENSMUSG00000092021.10_tx_25"; exon_id "chr5_105474322_105474528_-"; exonnum "9"; txlen "2134";
chr5	ENSEMBL_gcm37	exon	105474322	105474528	0.430393131711708	-	.	gene_id "ENSMUSG00000092021.10"; transcript_id "ENSMUSG00000092021.10_tx_4"; exon_id "chr5_105474322_105474528_-"; exonnum "8"; txlen "1923";
chr5	ENSEMBL_gcm37	exon	105474322	105474528	0.424252755778154	-	.	gene_id "ENSMUSG00000092021.10"; transcript_id "ENSMUSG00000092021.10_tx_5"; exon_id "chr5_105474322_105474528_-"; exonnum "8"; txlen "2165";
chr5	ENSEMBL_gcm37	exon	105474322	105474528	0.424252755778154	-	.	gene_id "ENSMUSG00000092021.10"; transcript_id "ENSMUSG00000092021.10_tx_6"; exon_id "chr5_105474322_105474528_-"; exonnum "9"; txlen "2268";
chr5	ENSEMBL_gcm37	exon	105474322	105474528	0.313165521041506	-	.	gene_id "ENSMUSG00000092021.10"; transcript_id "ENSMUSG00000092021.10_tx_7"; exon_id "chr5_105474322_105474528_-"; exonnum "8"; txlen "2062";
chr5	ENSEMBL_gcm37	exon	105474322	105474528	0.313165521041506	-	.	gene_id "ENSMUSG00000092021.10"; transcript_id "ENSMUSG00000092021.10_tx_8"; exon_id "chr5_105474322_105474528_-"; exonnum "9"; txlen "2165";
chr5	ENSEMBL_gcm37	exon	105474322	105474528	0.309257929869865	-	.	gene_id "ENSMUSG00000092021.10"; transcript_id "ENSMUSG00000092021.10_tx_9"; exon_id "chr5_105474322_105474528_-"; exonnum "7"; txlen "2037";
chr5	HAVANA	exon	105475201	105475481	0	-	.	gene_id "ENSMUSG00000092021.10"; transcript_id "ENSMUST00000100960.11"; gene_type "protein_coding"; gene_name "Gbp11"; transcript_type "protein_coding_LoF"; transcript_name "Gbp11-201"; exon_number 7; exon_id "ENSMUSE00001266739.2"; level 2; protein_id "ENSMUSP00000098520.5"; transcript_support_level "1"; mgi_id "MGI:3646307"; tag "basic"; tag "Ensembl_canonical"; tag "GENCODE_Primary"; tag "appris_principal_1"; havana_gene "OTTMUSG00000042405.1"; havana_transcript "OTTMUST00000111793.1";
chr5	HAVANA	CDS	105475201	105475481	0	-	2	gene_id "ENSMUSG00000092021.10"; transcript_id "ENSMUST00000100960.11"; gene_type "protein_coding"; gene_name "Gbp11"; transcript_type "protein_coding_LoF"; transcript_name "Gbp11-201"; exon_number 7; exon_id "ENSMUSE00001266739.2"; level 2; protein_id "ENSMUSP00000098520.5"; transcript_support_level "1"; mgi_id "MGI:3646307"; tag "basic"; tag "Ensembl_canonical"; tag "GENCODE_Primary"; tag "appris_principal_1"; havana_gene "OTTMUSG00000042405.1"; havana_transcript "OTTMUST00000111793.1";
chr5	ENSEMBL_gcm37	exon	105475201	105475481	1.69341245861134	-	.	gene_id "ENSMUSG00000092021.10"; transcript_id "ENSMUSG00000092021.10_tx_1"; exon_id "chr5_105475201_105475481_-"; exonnum "6"; txlen "1820";
chr5	ENSEMBL_gcm37	exon	105475201	105475481	0.309257929869865	-	.	gene_id "ENSMUSG00000092021.10"; transcript_id "ENSMUSG00000092021.10_tx_10"; exon_id "chr5_105475201_105475481_-"; exonnum "7"; txlen "2140";
chr5	ENSEMBL_gcm37	exon	105475201	105475481	0.309257929869865	-	.	gene_id "ENSMUSG00000092021.10"; transcript_id "ENSMUSG00000092021.10_tx_11"; exon_id "chr5_105475201_105475481_-"; exonnum "7"; txlen "1820";
chr5	ENSEMBL_gcm37	exon	105475201	105475481	0.309257929869865	-	.	gene_id "ENSMUSG00000092021.10"; transcript_id "ENSMUSG00000092021.10_tx_12"; exon_id "chr5_105475201_105475481_-"; exonnum "6"; txlen "1934";
chr5	ENSEMBL_gcm37	exon	105475201	105475481	0.309257929869865	-	.	gene_id "ENSMUSG00000092021.10"; transcript_id "ENSMUSG00000092021.10_tx_13"; exon_id "chr5_105475201_105475481_-"; exonnum "7"; txlen "2037";
chr5	ENSEMBL_gcm37	exon	105475201	105475481	0.162444147278214	-	.	gene_id "ENSMUSG00000092021.10"; transcript_id "ENSMUSG00000092021.10_tx_14"; exon_id "chr5_105475201_105475481_-"; exonnum "7"; txlen "2107";
chr5	ENSEMBL_gcm37	exon	105475201	105475481	0.162444147278214	-	.	gene_id "ENSMUSG00000092021.10"; transcript_id "ENSMUSG00000092021.10_tx_15"; exon_id "chr5_105475201_105475481_-"; exonnum "8"; txlen "2210";
chr5	ENSEMBL_gcm37	exon	105475201	105475481	0.162444147278214	-	.	gene_id "ENSMUSG00000092021.10"; transcript_id "ENSMUSG00000092021.10_tx_16"; exon_id "chr5_105475201_105475481_-"; exonnum "7"; txlen "2004";
chr5	ENSEMBL_gcm37	exon	105475201	105475481	0.162444147278214	-	.	gene_id "ENSMUSG00000092021.10"; transcript_id "ENSMUSG00000092021.10_tx_17"; exon_id "chr5_105475201_105475481_-"; exonnum "6"; txlen "1979";
chr5	ENSEMBL_gcm37	exon	105475201	105475481	0.162444147278214	-	.	gene_id "ENSMUSG00000092021.10"; transcript_id "ENSMUSG00000092021.10_tx_18"; exon_id "chr5_105475201_105475481_-"; exonnum "8"; txlen "2107";
chr5	ENSEMBL_gcm37	exon	105475201	105475481	0.162444147278214	-	.	gene_id "ENSMUSG00000092021.10"; transcript_id "ENSMUSG00000092021.10_tx_19"; exon_id "chr5_105475201_105475481_-"; exonnum "7"; txlen "2082";
chr5	ENSEMBL_gcm37	exon	105475201	105475481	0.946401312119006	-	.	gene_id "ENSMUSG00000092021.10"; transcript_id "ENSMUSG00000092021.10_tx_2"; exon_id "chr5_105475201_105475481_-"; exonnum "6"; txlen "1717";
chr5	ENSEMBL_gcm37	exon	105475201	105475481	0.162444147278214	-	.	gene_id "ENSMUSG00000092021.10"; transcript_id "ENSMUSG00000092021.10_tx_20"; exon_id "chr5_105475201_105475481_-"; exonnum "6"; txlen "1876";
chr5	ENSEMBL_gcm37	exon	105475201	105475481	0.162444147278214	-	.	gene_id "ENSMUSG00000092021.10"; transcript_id "ENSMUSG00000092021.10_tx_21"; exon_id "chr5_105475201_105475481_-"; exonnum "7"; txlen "1979";
chr5	ENSEMBL_gcm37	exon	105475201	105475481	0.126868797054607	-	.	gene_id "ENSMUSG00000092021.10"; transcript_id "ENSMUSG00000092021.10_tx_22"; exon_id "chr5_105475201_105475481_-"; exonnum "7"; txlen "1986";
chr5	ENSEMBL_gcm37	exon	105475201	105475481	0.126868797054607	-	.	gene_id "ENSMUSG00000092021.10"; transcript_id "ENSMUSG00000092021.10_tx_23"; exon_id "chr5_105475201_105475481_-"; exonnum "7"; txlen "1883";
chr5	ENSEMBL_gcm37	exon	105475201	105475481	0.106252881484648	-	.	gene_id "ENSMUSG00000092021.10"; transcript_id "ENSMUSG00000092021.10_tx_25"; exon_id "chr5_105475201_105475481_-"; exonnum "8"; txlen "2134";
chr5	ENSEMBL_gcm37	exon	105475201	105475481	0.538700060863006	-	.	gene_id "ENSMUSG00000092021.10"; transcript_id "ENSMUSG00000092021.10_tx_3"; exon_id "chr5_105475201_105475481_-"; exonnum "6"; txlen "1315";
chr5	ENSEMBL_gcm37	exon	105475201	105475481	0.430393131711708	-	.	gene_id "ENSMUSG00000092021.10"; transcript_id "ENSMUSG00000092021.10_tx_4"; exon_id "chr5_105475201_105475481_-"; exonnum "7"; txlen "1923";
chr5	ENSEMBL_gcm37	exon	105475201	105475481	0.424252755778154	-	.	gene_id "ENSMUSG00000092021.10"; transcript_id "ENSMUSG00000092021.10_tx_5"; exon_id "chr5_105475201_105475481_-"; exonnum "7"; txlen "2165";
chr5	ENSEMBL_gcm37	exon	105475201	105475481	0.424252755778154	-	.	gene_id "ENSMUSG00000092021.10"; transcript_id "ENSMUSG00000092021.10_tx_6"; exon_id "chr5_105475201_105475481_-"; exonnum "8"; txlen "2268";
chr5	ENSEMBL_gcm37	exon	105475201	105475481	0.313165521041506	-	.	gene_id "ENSMUSG00000092021.10"; transcript_id "ENSMUSG00000092021.10_tx_7"; exon_id "chr5_105475201_105475481_-"; exonnum "7"; txlen "2062";
chr5	ENSEMBL_gcm37	exon	105475201	105475481	0.313165521041506	-	.	gene_id "ENSMUSG00000092021.10"; transcript_id "ENSMUSG00000092021.10_tx_8"; exon_id "chr5_105475201_105475481_-"; exonnum "8"; txlen "2165";
chr5	ENSEMBL_gcm37	exon	105475201	105475481	0.309257929869865	-	.	gene_id "ENSMUSG00000092021.10"; transcript_id "ENSMUSG00000092021.10_tx_9"; exon_id "chr5_105475201_105475481_-"; exonnum "6"; txlen "2037";
chr5	sragcm37_mid	exon	105475991	105476093	0.309257929869865	-	.	gene_id "ENSMUSG00000092021.10"; transcript_id "ENSMUSG00000092021.10_tx_10"; exon_id "chr5_105475991_105476093_-"; exonnum "6"; txlen "2140";
chr5	sragcm37_mid	exon	105475991	105476093	0.309257929869865	-	.	gene_id "ENSMUSG00000092021.10"; transcript_id "ENSMUSG00000092021.10_tx_11"; exon_id "chr5_105475991_105476093_-"; exonnum "6"; txlen "1820";
chr5	sragcm37_mid	exon	105475991	105476093	0.309257929869865	-	.	gene_id "ENSMUSG00000092021.10"; transcript_id "ENSMUSG00000092021.10_tx_13"; exon_id "chr5_105475991_105476093_-"; exonnum "6"; txlen "2037";
chr5	sragcm37_mid	exon	105475991	105476093	0.162444147278214	-	.	gene_id "ENSMUSG00000092021.10"; transcript_id "ENSMUSG00000092021.10_tx_15"; exon_id "chr5_105475991_105476093_-"; exonnum "7"; txlen "2210";
chr5	sragcm37_mid	exon	105475991	105476093	0.162444147278214	-	.	gene_id "ENSMUSG00000092021.10"; transcript_id "ENSMUSG00000092021.10_tx_18"; exon_id "chr5_105475991_105476093_-"; exonnum "7"; txlen "2107";
chr5	sragcm37_mid	exon	105475991	105476093	0.162444147278214	-	.	gene_id "ENSMUSG00000092021.10"; transcript_id "ENSMUSG00000092021.10_tx_19"; exon_id "chr5_105475991_105476093_-"; exonnum "6"; txlen "2082";
chr5	sragcm37_mid	exon	105475991	105476093	0.162444147278214	-	.	gene_id "ENSMUSG00000092021.10"; transcript_id "ENSMUSG00000092021.10_tx_21"; exon_id "chr5_105475991_105476093_-"; exonnum "6"; txlen "1979";
chr5	sragcm37_mid	exon	105475991	105476093	0.430393131711708	-	.	gene_id "ENSMUSG00000092021.10"; transcript_id "ENSMUSG00000092021.10_tx_4"; exon_id "chr5_105475991_105476093_-"; exonnum "6"; txlen "1923";
chr5	sragcm37_mid	exon	105475991	105476093	0.424252755778154	-	.	gene_id "ENSMUSG00000092021.10"; transcript_id "ENSMUSG00000092021.10_tx_6"; exon_id "chr5_105475991_105476093_-"; exonnum "7"; txlen "2268";
chr5	sragcm37_mid	exon	105475991	105476093	0.313165521041506	-	.	gene_id "ENSMUSG00000092021.10"; transcript_id "ENSMUSG00000092021.10_tx_8"; exon_id "chr5_105475991_105476093_-"; exonnum "7"; txlen "2165";
chr5	HAVANA	exon	105476243	105476488	0	-	.	gene_id "ENSMUSG00000092021.10"; transcript_id "ENSMUST00000100960.11"; gene_type "protein_coding"; gene_name "Gbp11"; transcript_type "protein_coding_LoF"; transcript_name "Gbp11-201"; exon_number 6; exon_id "ENSMUSE00001211596.2"; level 2; protein_id "ENSMUSP00000098520.5"; transcript_support_level "1"; mgi_id "MGI:3646307"; tag "basic"; tag "Ensembl_canonical"; tag "GENCODE_Primary"; tag "appris_principal_1"; havana_gene "OTTMUSG00000042405.1"; havana_transcript "OTTMUST00000111793.1";
chr5	HAVANA	CDS	105476243	105476488	0	-	2	gene_id "ENSMUSG00000092021.10"; transcript_id "ENSMUST00000100960.11"; gene_type "protein_coding"; gene_name "Gbp11"; transcript_type "protein_coding_LoF"; transcript_name "Gbp11-201"; exon_number 6; exon_id "ENSMUSE00001211596.2"; level 2; protein_id "ENSMUSP00000098520.5"; transcript_support_level "1"; mgi_id "MGI:3646307"; tag "basic"; tag "Ensembl_canonical"; tag "GENCODE_Primary"; tag "appris_principal_1"; havana_gene "OTTMUSG00000042405.1"; havana_transcript "OTTMUST00000111793.1";
chr5	ENSEMBL_gcm37	exon	105476243	105476488	1.69341245861134	-	.	gene_id "ENSMUSG00000092021.10"; transcript_id "ENSMUSG00000092021.10_tx_1"; exon_id "chr5_105476243_105476488_-"; exonnum "5"; txlen "1820";
chr5	ENSEMBL_gcm37	exon	105476243	105476488	0.309257929869865	-	.	gene_id "ENSMUSG00000092021.10"; transcript_id "ENSMUSG00000092021.10_tx_10"; exon_id "chr5_105476243_105476488_-"; exonnum "5"; txlen "2140";
chr5	ENSEMBL_gcm37	exon	105476243	105476488	0.309257929869865	-	.	gene_id "ENSMUSG00000092021.10"; transcript_id "ENSMUSG00000092021.10_tx_11"; exon_id "chr5_105476243_105476488_-"; exonnum "5"; txlen "1820";
chr5	ENSEMBL_gcm37	exon	105476243	105476488	0.309257929869865	-	.	gene_id "ENSMUSG00000092021.10"; transcript_id "ENSMUSG00000092021.10_tx_12"; exon_id "chr5_105476243_105476488_-"; exonnum "5"; txlen "1934";
chr5	ENSEMBL_gcm37	exon	105476243	105476488	0.309257929869865	-	.	gene_id "ENSMUSG00000092021.10"; transcript_id "ENSMUSG00000092021.10_tx_13"; exon_id "chr5_105476243_105476488_-"; exonnum "5"; txlen "2037";
chr5	ENSEMBL_gcm37	exon	105476243	105476488	0.162444147278214	-	.	gene_id "ENSMUSG00000092021.10"; transcript_id "ENSMUSG00000092021.10_tx_14"; exon_id "chr5_105476243_105476488_-"; exonnum "6"; txlen "2107";
chr5	ENSEMBL_gcm37	exon	105476243	105476488	0.162444147278214	-	.	gene_id "ENSMUSG00000092021.10"; transcript_id "ENSMUSG00000092021.10_tx_15"; exon_id "chr5_105476243_105476488_-"; exonnum "6"; txlen "2210";
chr5	ENSEMBL_gcm37	exon	105476243	105476488	0.162444147278214	-	.	gene_id "ENSMUSG00000092021.10"; transcript_id "ENSMUSG00000092021.10_tx_16"; exon_id "chr5_105476243_105476488_-"; exonnum "6"; txlen "2004";
chr5	ENSEMBL_gcm37	exon	105476243	105476488	0.162444147278214	-	.	gene_id "ENSMUSG00000092021.10"; transcript_id "ENSMUSG00000092021.10_tx_17"; exon_id "chr5_105476243_105476488_-"; exonnum "5"; txlen "1979";
chr5	ENSEMBL_gcm37	exon	105476243	105476488	0.162444147278214	-	.	gene_id "ENSMUSG00000092021.10"; transcript_id "ENSMUSG00000092021.10_tx_18"; exon_id "chr5_105476243_105476488_-"; exonnum "6"; txlen "2107";
chr5	ENSEMBL_gcm37	exon	105476243	105476488	0.162444147278214	-	.	gene_id "ENSMUSG00000092021.10"; transcript_id "ENSMUSG00000092021.10_tx_19"; exon_id "chr5_105476243_105476488_-"; exonnum "5"; txlen "2082";
chr5	ENSEMBL_gcm37	exon	105476243	105476488	0.946401312119006	-	.	gene_id "ENSMUSG00000092021.10"; transcript_id "ENSMUSG00000092021.10_tx_2"; exon_id "chr5_105476243_105476488_-"; exonnum "5"; txlen "1717";
chr5	ENSEMBL_gcm37	exon	105476243	105476488	0.162444147278214	-	.	gene_id "ENSMUSG00000092021.10"; transcript_id "ENSMUSG00000092021.10_tx_20"; exon_id "chr5_105476243_105476488_-"; exonnum "5"; txlen "1876";
chr5	ENSEMBL_gcm37	exon	105476243	105476488	0.162444147278214	-	.	gene_id "ENSMUSG00000092021.10"; transcript_id "ENSMUSG00000092021.10_tx_21"; exon_id "chr5_105476243_105476488_-"; exonnum "5"; txlen "1979";
chr5	ENSEMBL_gcm37	exon	105476243	105476488	0.126868797054607	-	.	gene_id "ENSMUSG00000092021.10"; transcript_id "ENSMUSG00000092021.10_tx_22"; exon_id "chr5_105476243_105476488_-"; exonnum "6"; txlen "1986";
chr5	ENSEMBL_gcm37	exon	105476243	105476488	0.126868797054607	-	.	gene_id "ENSMUSG00000092021.10"; transcript_id "ENSMUSG00000092021.10_tx_23"; exon_id "chr5_105476243_105476488_-"; exonnum "6"; txlen "1883";
chr5	ENSEMBL_gcm37	exon	105476243	105476488	0.106252881484648	-	.	gene_id "ENSMUSG00000092021.10"; transcript_id "ENSMUSG00000092021.10_tx_25"; exon_id "chr5_105476243_105476488_-"; exonnum "7"; txlen "2134";
chr5	ENSEMBL_gcm37	exon	105476243	105476488	0.538700060863006	-	.	gene_id "ENSMUSG00000092021.10"; transcript_id "ENSMUSG00000092021.10_tx_3"; exon_id "chr5_105476243_105476488_-"; exonnum "5"; txlen "1315";
chr5	ENSEMBL_gcm37	exon	105476243	105476488	0.430393131711708	-	.	gene_id "ENSMUSG00000092021.10"; transcript_id "ENSMUSG00000092021.10_tx_4"; exon_id "chr5_105476243_105476488_-"; exonnum "5"; txlen "1923";
chr5	ENSEMBL_gcm37	exon	105476243	105476488	0.424252755778154	-	.	gene_id "ENSMUSG00000092021.10"; transcript_id "ENSMUSG00000092021.10_tx_5"; exon_id "chr5_105476243_105476488_-"; exonnum "6"; txlen "2165";
chr5	ENSEMBL_gcm37	exon	105476243	105476488	0.424252755778154	-	.	gene_id "ENSMUSG00000092021.10"; transcript_id "ENSMUSG00000092021.10_tx_6"; exon_id "chr5_105476243_105476488_-"; exonnum "6"; txlen "2268";
chr5	ENSEMBL_gcm37	exon	105476243	105476488	0.313165521041506	-	.	gene_id "ENSMUSG00000092021.10"; transcript_id "ENSMUSG00000092021.10_tx_7"; exon_id "chr5_105476243_105476488_-"; exonnum "6"; txlen "2062";
chr5	ENSEMBL_gcm37	exon	105476243	105476488	0.313165521041506	-	.	gene_id "ENSMUSG00000092021.10"; transcript_id "ENSMUSG00000092021.10_tx_8"; exon_id "chr5_105476243_105476488_-"; exonnum "6"; txlen "2165";
chr5	ENSEMBL_gcm37	exon	105476243	105476488	0.309257929869865	-	.	gene_id "ENSMUSG00000092021.10"; transcript_id "ENSMUSG00000092021.10_tx_9"; exon_id "chr5_105476243_105476488_-"; exonnum "5"; txlen "2037";
chr5	HAVANA	exon	105478818	105479014	0	-	.	gene_id "ENSMUSG00000092021.10"; transcript_id "ENSMUST00000100960.11"; gene_type "protein_coding"; gene_name "Gbp11"; transcript_type "protein_coding_LoF"; transcript_name "Gbp11-201"; exon_number 5; exon_id "ENSMUSE00001205389.2"; level 2; protein_id "ENSMUSP00000098520.5"; transcript_support_level "1"; mgi_id "MGI:3646307"; tag "basic"; tag "Ensembl_canonical"; tag "GENCODE_Primary"; tag "appris_principal_1"; havana_gene "OTTMUSG00000042405.1"; havana_transcript "OTTMUST00000111793.1";
chr5	HAVANA	CDS	105478818	105479014	0	-	1	gene_id "ENSMUSG00000092021.10"; transcript_id "ENSMUST00000100960.11"; gene_type "protein_coding"; gene_name "Gbp11"; transcript_type "protein_coding_LoF"; transcript_name "Gbp11-201"; exon_number 5; exon_id "ENSMUSE00001205389.2"; level 2; protein_id "ENSMUSP00000098520.5"; transcript_support_level "1"; mgi_id "MGI:3646307"; tag "basic"; tag "Ensembl_canonical"; tag "GENCODE_Primary"; tag "appris_principal_1"; havana_gene "OTTMUSG00000042405.1"; havana_transcript "OTTMUST00000111793.1";
chr5	ENSEMBL_gcm37	exon	105478818	105479014	1.69341245861134	-	.	gene_id "ENSMUSG00000092021.10"; transcript_id "ENSMUSG00000092021.10_tx_1"; exon_id "chr5_105478818_105479014_-"; exonnum "4"; txlen "1820";
chr5	ENSEMBL_gcm37	exon	105478818	105479014	0.309257929869865	-	.	gene_id "ENSMUSG00000092021.10"; transcript_id "ENSMUSG00000092021.10_tx_10"; exon_id "chr5_105478818_105479014_-"; exonnum "4"; txlen "2140";
chr5	ENSEMBL_gcm37	exon	105478818	105479014	0.309257929869865	-	.	gene_id "ENSMUSG00000092021.10"; transcript_id "ENSMUSG00000092021.10_tx_11"; exon_id "chr5_105478818_105479014_-"; exonnum "4"; txlen "1820";
chr5	ENSEMBL_gcm37	exon	105478818	105479014	0.309257929869865	-	.	gene_id "ENSMUSG00000092021.10"; transcript_id "ENSMUSG00000092021.10_tx_12"; exon_id "chr5_105478818_105479014_-"; exonnum "4"; txlen "1934";
chr5	ENSEMBL_gcm37	exon	105478818	105479014	0.309257929869865	-	.	gene_id "ENSMUSG00000092021.10"; transcript_id "ENSMUSG00000092021.10_tx_13"; exon_id "chr5_105478818_105479014_-"; exonnum "4"; txlen "2037";
chr5	ENSEMBL_gcm37	exon	105478818	105479014	0.162444147278214	-	.	gene_id "ENSMUSG00000092021.10"; transcript_id "ENSMUSG00000092021.10_tx_14"; exon_id "chr5_105478818_105479014_-"; exonnum "5"; txlen "2107";
chr5	ENSEMBL_gcm37	exon	105478818	105479014	0.162444147278214	-	.	gene_id "ENSMUSG00000092021.10"; transcript_id "ENSMUSG00000092021.10_tx_15"; exon_id "chr5_105478818_105479014_-"; exonnum "5"; txlen "2210";
chr5	ENSEMBL_gcm37	exon	105478818	105479014	0.162444147278214	-	.	gene_id "ENSMUSG00000092021.10"; transcript_id "ENSMUSG00000092021.10_tx_16"; exon_id "chr5_105478818_105479014_-"; exonnum "5"; txlen "2004";
chr5	ENSEMBL_gcm37	exon	105478818	105479014	0.162444147278214	-	.	gene_id "ENSMUSG00000092021.10"; transcript_id "ENSMUSG00000092021.10_tx_17"; exon_id "chr5_105478818_105479014_-"; exonnum "4"; txlen "1979";
chr5	ENSEMBL_gcm37	exon	105478818	105479014	0.162444147278214	-	.	gene_id "ENSMUSG00000092021.10"; transcript_id "ENSMUSG00000092021.10_tx_18"; exon_id "chr5_105478818_105479014_-"; exonnum "5"; txlen "2107";
chr5	ENSEMBL_gcm37	exon	105478818	105479014	0.162444147278214	-	.	gene_id "ENSMUSG00000092021.10"; transcript_id "ENSMUSG00000092021.10_tx_19"; exon_id "chr5_105478818_105479014_-"; exonnum "4"; txlen "2082";
chr5	ENSEMBL_gcm37	exon	105478818	105479014	0.946401312119006	-	.	gene_id "ENSMUSG00000092021.10"; transcript_id "ENSMUSG00000092021.10_tx_2"; exon_id "chr5_105478818_105479014_-"; exonnum "4"; txlen "1717";
chr5	ENSEMBL_gcm37	exon	105478818	105479014	0.162444147278214	-	.	gene_id "ENSMUSG00000092021.10"; transcript_id "ENSMUSG00000092021.10_tx_20"; exon_id "chr5_105478818_105479014_-"; exonnum "4"; txlen "1876";
chr5	ENSEMBL_gcm37	exon	105478818	105479014	0.162444147278214	-	.	gene_id "ENSMUSG00000092021.10"; transcript_id "ENSMUSG00000092021.10_tx_21"; exon_id "chr5_105478818_105479014_-"; exonnum "4"; txlen "1979";
chr5	ENSEMBL_gcm37	exon	105478818	105479014	0.126868797054607	-	.	gene_id "ENSMUSG00000092021.10"; transcript_id "ENSMUSG00000092021.10_tx_22"; exon_id "chr5_105478818_105479014_-"; exonnum "5"; txlen "1986";
chr5	ENSEMBL_gcm37	exon	105478818	105479014	0.126868797054607	-	.	gene_id "ENSMUSG00000092021.10"; transcript_id "ENSMUSG00000092021.10_tx_23"; exon_id "chr5_105478818_105479014_-"; exonnum "5"; txlen "1883";
chr5	ENSEMBL_gcm37	exon	105478818	105479014	0.106252881484648	-	.	gene_id "ENSMUSG00000092021.10"; transcript_id "ENSMUSG00000092021.10_tx_25"; exon_id "chr5_105478818_105479014_-"; exonnum "6"; txlen "2134";
chr5	ENSEMBL_gcm37	exon	105478818	105479014	0.538700060863006	-	.	gene_id "ENSMUSG00000092021.10"; transcript_id "ENSMUSG00000092021.10_tx_3"; exon_id "chr5_105478818_105479014_-"; exonnum "4"; txlen "1315";
chr5	ENSEMBL_gcm37	exon	105478818	105479014	0.430393131711708	-	.	gene_id "ENSMUSG00000092021.10"; transcript_id "ENSMUSG00000092021.10_tx_4"; exon_id "chr5_105478818_105479014_-"; exonnum "4"; txlen "1923";
chr5	ENSEMBL_gcm37	exon	105478818	105479014	0.424252755778154	-	.	gene_id "ENSMUSG00000092021.10"; transcript_id "ENSMUSG00000092021.10_tx_5"; exon_id "chr5_105478818_105479014_-"; exonnum "5"; txlen "2165";
chr5	ENSEMBL_gcm37	exon	105478818	105479014	0.424252755778154	-	.	gene_id "ENSMUSG00000092021.10"; transcript_id "ENSMUSG00000092021.10_tx_6"; exon_id "chr5_105478818_105479014_-"; exonnum "5"; txlen "2268";
chr5	ENSEMBL_gcm37	exon	105478818	105479014	0.313165521041506	-	.	gene_id "ENSMUSG00000092021.10"; transcript_id "ENSMUSG00000092021.10_tx_7"; exon_id "chr5_105478818_105479014_-"; exonnum "5"; txlen "2062";
chr5	ENSEMBL_gcm37	exon	105478818	105479014	0.313165521041506	-	.	gene_id "ENSMUSG00000092021.10"; transcript_id "ENSMUSG00000092021.10_tx_8"; exon_id "chr5_105478818_105479014_-"; exonnum "5"; txlen "2165";
chr5	ENSEMBL_gcm37	exon	105478818	105479014	0.309257929869865	-	.	gene_id "ENSMUSG00000092021.10"; transcript_id "ENSMUSG00000092021.10_tx_9"; exon_id "chr5_105478818_105479014_-"; exonnum "4"; txlen "2037";
chr5	HAVANA	exon	105479200	105479309	0	-	.	gene_id "ENSMUSG00000092021.10"; transcript_id "ENSMUST00000100960.11"; gene_type "protein_coding"; gene_name "Gbp11"; transcript_type "protein_coding_LoF"; transcript_name "Gbp11-201"; exon_number 4; exon_id "ENSMUSE00001312300.2"; level 2; protein_id "ENSMUSP00000098520.5"; transcript_support_level "1"; mgi_id "MGI:3646307"; tag "basic"; tag "Ensembl_canonical"; tag "GENCODE_Primary"; tag "appris_principal_1"; havana_gene "OTTMUSG00000042405.1"; havana_transcript "OTTMUST00000111793.1";
chr5	HAVANA	CDS	105479200	105479309	0	-	0	gene_id "ENSMUSG00000092021.10"; transcript_id "ENSMUST00000100960.11"; gene_type "protein_coding"; gene_name "Gbp11"; transcript_type "protein_coding_LoF"; transcript_name "Gbp11-201"; exon_number 4; exon_id "ENSMUSE00001312300.2"; level 2; protein_id "ENSMUSP00000098520.5"; transcript_support_level "1"; mgi_id "MGI:3646307"; tag "basic"; tag "Ensembl_canonical"; tag "GENCODE_Primary"; tag "appris_principal_1"; havana_gene "OTTMUSG00000042405.1"; havana_transcript "OTTMUST00000111793.1";
chr5	ENSEMBL_gcm37	exon	105479200	105479309	1.69341245861134	-	.	gene_id "ENSMUSG00000092021.10"; transcript_id "ENSMUSG00000092021.10_tx_1"; exon_id "chr5_105479200_105479309_-"; exonnum "3"; txlen "1820";
chr5	ENSEMBL_gcm37	exon	105479200	105479309	0.309257929869865	-	.	gene_id "ENSMUSG00000092021.10"; transcript_id "ENSMUSG00000092021.10_tx_10"; exon_id "chr5_105479200_105479309_-"; exonnum "3"; txlen "2140";
chr5	ENSEMBL_gcm37	exon	105479200	105479309	0.309257929869865	-	.	gene_id "ENSMUSG00000092021.10"; transcript_id "ENSMUSG00000092021.10_tx_11"; exon_id "chr5_105479200_105479309_-"; exonnum "3"; txlen "1820";
chr5	ENSEMBL_gcm37	exon	105479200	105479309	0.309257929869865	-	.	gene_id "ENSMUSG00000092021.10"; transcript_id "ENSMUSG00000092021.10_tx_12"; exon_id "chr5_105479200_105479309_-"; exonnum "3"; txlen "1934";
chr5	ENSEMBL_gcm37	exon	105479200	105479309	0.309257929869865	-	.	gene_id "ENSMUSG00000092021.10"; transcript_id "ENSMUSG00000092021.10_tx_13"; exon_id "chr5_105479200_105479309_-"; exonnum "3"; txlen "2037";
chr5	ENSEMBL_gcm37	exon	105479200	105479309	0.162444147278214	-	.	gene_id "ENSMUSG00000092021.10"; transcript_id "ENSMUSG00000092021.10_tx_14"; exon_id "chr5_105479200_105479309_-"; exonnum "4"; txlen "2107";
chr5	ENSEMBL_gcm37	exon	105479200	105479309	0.162444147278214	-	.	gene_id "ENSMUSG00000092021.10"; transcript_id "ENSMUSG00000092021.10_tx_15"; exon_id "chr5_105479200_105479309_-"; exonnum "4"; txlen "2210";
chr5	ENSEMBL_gcm37	exon	105479200	105479309	0.162444147278214	-	.	gene_id "ENSMUSG00000092021.10"; transcript_id "ENSMUSG00000092021.10_tx_16"; exon_id "chr5_105479200_105479309_-"; exonnum "4"; txlen "2004";
chr5	ENSEMBL_gcm37	exon	105479200	105479309	0.162444147278214	-	.	gene_id "ENSMUSG00000092021.10"; transcript_id "ENSMUSG00000092021.10_tx_17"; exon_id "chr5_105479200_105479309_-"; exonnum "3"; txlen "1979";
chr5	ENSEMBL_gcm37	exon	105479200	105479309	0.162444147278214	-	.	gene_id "ENSMUSG00000092021.10"; transcript_id "ENSMUSG00000092021.10_tx_18"; exon_id "chr5_105479200_105479309_-"; exonnum "4"; txlen "2107";
chr5	ENSEMBL_gcm37	exon	105479200	105479309	0.162444147278214	-	.	gene_id "ENSMUSG00000092021.10"; transcript_id "ENSMUSG00000092021.10_tx_19"; exon_id "chr5_105479200_105479309_-"; exonnum "3"; txlen "2082";
chr5	ENSEMBL_gcm37	exon	105479200	105479309	0.946401312119006	-	.	gene_id "ENSMUSG00000092021.10"; transcript_id "ENSMUSG00000092021.10_tx_2"; exon_id "chr5_105479200_105479309_-"; exonnum "3"; txlen "1717";
chr5	ENSEMBL_gcm37	exon	105479200	105479309	0.162444147278214	-	.	gene_id "ENSMUSG00000092021.10"; transcript_id "ENSMUSG00000092021.10_tx_20"; exon_id "chr5_105479200_105479309_-"; exonnum "3"; txlen "1876";
chr5	ENSEMBL_gcm37	exon	105479200	105479309	0.162444147278214	-	.	gene_id "ENSMUSG00000092021.10"; transcript_id "ENSMUSG00000092021.10_tx_21"; exon_id "chr5_105479200_105479309_-"; exonnum "3"; txlen "1979";
chr5	ENSEMBL_gcm37	exon	105479200	105479309	0.126868797054607	-	.	gene_id "ENSMUSG00000092021.10"; transcript_id "ENSMUSG00000092021.10_tx_22"; exon_id "chr5_105479200_105479309_-"; exonnum "4"; txlen "1986";
chr5	ENSEMBL_gcm37	exon	105479200	105479309	0.126868797054607	-	.	gene_id "ENSMUSG00000092021.10"; transcript_id "ENSMUSG00000092021.10_tx_23"; exon_id "chr5_105479200_105479309_-"; exonnum "4"; txlen "1883";
chr5	ENSEMBL_gcm37	exon	105479200	105479309	0.106252881484648	-	.	gene_id "ENSMUSG00000092021.10"; transcript_id "ENSMUSG00000092021.10_tx_25"; exon_id "chr5_105479200_105479309_-"; exonnum "5"; txlen "2134";
chr5	ENSEMBL_gcm37	exon	105479200	105479309	0.430393131711708	-	.	gene_id "ENSMUSG00000092021.10"; transcript_id "ENSMUSG00000092021.10_tx_4"; exon_id "chr5_105479200_105479309_-"; exonnum "3"; txlen "1923";
chr5	ENSEMBL_gcm37	exon	105479200	105479309	0.424252755778154	-	.	gene_id "ENSMUSG00000092021.10"; transcript_id "ENSMUSG00000092021.10_tx_5"; exon_id "chr5_105479200_105479309_-"; exonnum "4"; txlen "2165";
chr5	ENSEMBL_gcm37	exon	105479200	105479309	0.424252755778154	-	.	gene_id "ENSMUSG00000092021.10"; transcript_id "ENSMUSG00000092021.10_tx_6"; exon_id "chr5_105479200_105479309_-"; exonnum "4"; txlen "2268";
chr5	ENSEMBL_gcm37	exon	105479200	105479309	0.313165521041506	-	.	gene_id "ENSMUSG00000092021.10"; transcript_id "ENSMUSG00000092021.10_tx_7"; exon_id "chr5_105479200_105479309_-"; exonnum "4"; txlen "2062";
chr5	ENSEMBL_gcm37	exon	105479200	105479309	0.313165521041506	-	.	gene_id "ENSMUSG00000092021.10"; transcript_id "ENSMUSG00000092021.10_tx_8"; exon_id "chr5_105479200_105479309_-"; exonnum "4"; txlen "2165";
chr5	ENSEMBL_gcm37	exon	105479200	105479309	0.309257929869865	-	.	gene_id "ENSMUSG00000092021.10"; transcript_id "ENSMUSG00000092021.10_tx_9"; exon_id "chr5_105479200_105479309_-"; exonnum "3"; txlen "2037";
chr5	sragcm37_mid	exon	105479200	105479434	0.538700060863006	-	.	gene_id "ENSMUSG00000092021.10"; transcript_id "ENSMUSG00000092021.10_tx_3"; exon_id "chr5_105479200_105479434_-"; exonnum "3"; txlen "1315";
chr5	HAVANA	exon	105489865	105489992	0	-	.	gene_id "ENSMUSG00000092021.10"; transcript_id "ENSMUST00000100960.11"; gene_type "protein_coding"; gene_name "Gbp11"; transcript_type "protein_coding_LoF"; transcript_name "Gbp11-201"; exon_number 3; exon_id "ENSMUSE00001230402.2"; level 2; protein_id "ENSMUSP00000098520.5"; transcript_support_level "1"; mgi_id "MGI:3646307"; tag "basic"; tag "Ensembl_canonical"; tag "GENCODE_Primary"; tag "appris_principal_1"; havana_gene "OTTMUSG00000042405.1"; havana_transcript "OTTMUST00000111793.1";
chr5	HAVANA	CDS	105489865	105489992	0	-	2	gene_id "ENSMUSG00000092021.10"; transcript_id "ENSMUST00000100960.11"; gene_type "protein_coding"; gene_name "Gbp11"; transcript_type "protein_coding_LoF"; transcript_name "Gbp11-201"; exon_number 3; exon_id "ENSMUSE00001230402.2"; level 2; protein_id "ENSMUSP00000098520.5"; transcript_support_level "1"; mgi_id "MGI:3646307"; tag "basic"; tag "Ensembl_canonical"; tag "GENCODE_Primary"; tag "appris_principal_1"; havana_gene "OTTMUSG00000042405.1"; havana_transcript "OTTMUST00000111793.1";
chr5	ENSEMBL_gcm37	exon	105489865	105489992	0.162444147278214	-	.	gene_id "ENSMUSG00000092021.10"; transcript_id "ENSMUSG00000092021.10_tx_14"; exon_id "chr5_105489865_105489992_-"; exonnum "3"; txlen "2107";
chr5	ENSEMBL_gcm37	exon	105489865	105489992	0.162444147278214	-	.	gene_id "ENSMUSG00000092021.10"; transcript_id "ENSMUSG00000092021.10_tx_15"; exon_id "chr5_105489865_105489992_-"; exonnum "3"; txlen "2210";
chr5	ENSEMBL_gcm37	exon	105489865	105489992	0.162444147278214	-	.	gene_id "ENSMUSG00000092021.10"; transcript_id "ENSMUSG00000092021.10_tx_16"; exon_id "chr5_105489865_105489992_-"; exonnum "3"; txlen "2004";
chr5	ENSEMBL_gcm37	exon	105489865	105489992	0.162444147278214	-	.	gene_id "ENSMUSG00000092021.10"; transcript_id "ENSMUSG00000092021.10_tx_18"; exon_id "chr5_105489865_105489992_-"; exonnum "3"; txlen "2107";
chr5	ENSEMBL_gcm37	exon	105489865	105489992	0.126868797054607	-	.	gene_id "ENSMUSG00000092021.10"; transcript_id "ENSMUSG00000092021.10_tx_22"; exon_id "chr5_105489865_105489992_-"; exonnum "3"; txlen "1986";
chr5	ENSEMBL_gcm37	exon	105489865	105489992	0.126868797054607	-	.	gene_id "ENSMUSG00000092021.10"; transcript_id "ENSMUSG00000092021.10_tx_23"; exon_id "chr5_105489865_105489992_-"; exonnum "3"; txlen "1883";
chr5	ENSEMBL_gcm37	exon	105489865	105489992	0.106252881484648	-	.	gene_id "ENSMUSG00000092021.10"; transcript_id "ENSMUSG00000092021.10_tx_25"; exon_id "chr5_105489865_105489992_-"; exonnum "4"; txlen "2134";
chr5	ENSEMBL_gcm37	exon	105489865	105489992	0.424252755778154	-	.	gene_id "ENSMUSG00000092021.10"; transcript_id "ENSMUSG00000092021.10_tx_5"; exon_id "chr5_105489865_105489992_-"; exonnum "3"; txlen "2165";
chr5	ENSEMBL_gcm37	exon	105489865	105489992	0.424252755778154	-	.	gene_id "ENSMUSG00000092021.10"; transcript_id "ENSMUSG00000092021.10_tx_6"; exon_id "chr5_105489865_105489992_-"; exonnum "3"; txlen "2268";
chr5	ENSEMBL_gcm37	exon	105489865	105489992	0.313165521041506	-	.	gene_id "ENSMUSG00000092021.10"; transcript_id "ENSMUSG00000092021.10_tx_7"; exon_id "chr5_105489865_105489992_-"; exonnum "3"; txlen "2062";
chr5	ENSEMBL_gcm37	exon	105489865	105489992	0.313165521041506	-	.	gene_id "ENSMUSG00000092021.10"; transcript_id "ENSMUSG00000092021.10_tx_8"; exon_id "chr5_105489865_105489992_-"; exonnum "3"; txlen "2165";
chr5	HAVANA	CDS	105491612	105491795	0	-	0	gene_id "ENSMUSG00000092021.10"; transcript_id "ENSMUST00000100960.11"; gene_type "protein_coding"; gene_name "Gbp11"; transcript_type "protein_coding_LoF"; transcript_name "Gbp11-201"; exon_number 2; exon_id "ENSMUSE00001028374.2"; level 2; protein_id "ENSMUSP00000098520.5"; transcript_support_level "1"; mgi_id "MGI:3646307"; tag "basic"; tag "Ensembl_canonical"; tag "GENCODE_Primary"; tag "appris_principal_1"; havana_gene "OTTMUSG00000042405.1"; havana_transcript "OTTMUST00000111793.1";
chr5	HAVANA	exon	105491612	105491819	0	-	.	gene_id "ENSMUSG00000092021.10"; transcript_id "ENSMUST00000100960.11"; gene_type "protein_coding"; gene_name "Gbp11"; transcript_type "protein_coding_LoF"; transcript_name "Gbp11-201"; exon_number 2; exon_id "ENSMUSE00001028374.2"; level 2; protein_id "ENSMUSP00000098520.5"; transcript_support_level "1"; mgi_id "MGI:3646307"; tag "basic"; tag "Ensembl_canonical"; tag "GENCODE_Primary"; tag "appris_principal_1"; havana_gene "OTTMUSG00000042405.1"; havana_transcript "OTTMUST00000111793.1";
chr5	ENSEMBL_gcm37	exon	105491612	105491819	1.69341245861134	-	.	gene_id "ENSMUSG00000092021.10"; transcript_id "ENSMUSG00000092021.10_tx_1"; exon_id "chr5_105491612_105491819_-"; exonnum "2"; txlen "1820";
chr5	ENSEMBL_gcm37	exon	105491612	105491819	0.309257929869865	-	.	gene_id "ENSMUSG00000092021.10"; transcript_id "ENSMUSG00000092021.10_tx_10"; exon_id "chr5_105491612_105491819_-"; exonnum "2"; txlen "2140";
chr5	ENSEMBL_gcm37	exon	105491612	105491819	0.309257929869865	-	.	gene_id "ENSMUSG00000092021.10"; transcript_id "ENSMUSG00000092021.10_tx_11"; exon_id "chr5_105491612_105491819_-"; exonnum "2"; txlen "1820";
chr5	ENSEMBL_gcm37	exon	105491612	105491819	0.309257929869865	-	.	gene_id "ENSMUSG00000092021.10"; transcript_id "ENSMUSG00000092021.10_tx_12"; exon_id "chr5_105491612_105491819_-"; exonnum "2"; txlen "1934";
chr5	ENSEMBL_gcm37	exon	105491612	105491819	0.309257929869865	-	.	gene_id "ENSMUSG00000092021.10"; transcript_id "ENSMUSG00000092021.10_tx_13"; exon_id "chr5_105491612_105491819_-"; exonnum "2"; txlen "2037";
chr5	ENSEMBL_gcm37	exon	105491612	105491819	0.162444147278214	-	.	gene_id "ENSMUSG00000092021.10"; transcript_id "ENSMUSG00000092021.10_tx_14"; exon_id "chr5_105491612_105491819_-"; exonnum "2"; txlen "2107";
chr5	ENSEMBL_gcm37	exon	105491612	105491819	0.162444147278214	-	.	gene_id "ENSMUSG00000092021.10"; transcript_id "ENSMUSG00000092021.10_tx_15"; exon_id "chr5_105491612_105491819_-"; exonnum "2"; txlen "2210";
chr5	ENSEMBL_gcm37	exon	105491612	105491819	0.162444147278214	-	.	gene_id "ENSMUSG00000092021.10"; transcript_id "ENSMUSG00000092021.10_tx_16"; exon_id "chr5_105491612_105491819_-"; exonnum "2"; txlen "2004";
chr5	ENSEMBL_gcm37	exon	105491612	105491819	0.162444147278214	-	.	gene_id "ENSMUSG00000092021.10"; transcript_id "ENSMUSG00000092021.10_tx_17"; exon_id "chr5_105491612_105491819_-"; exonnum "2"; txlen "1979";
chr5	ENSEMBL_gcm37	exon	105491612	105491819	0.162444147278214	-	.	gene_id "ENSMUSG00000092021.10"; transcript_id "ENSMUSG00000092021.10_tx_18"; exon_id "chr5_105491612_105491819_-"; exonnum "2"; txlen "2107";
chr5	ENSEMBL_gcm37	exon	105491612	105491819	0.162444147278214	-	.	gene_id "ENSMUSG00000092021.10"; transcript_id "ENSMUSG00000092021.10_tx_19"; exon_id "chr5_105491612_105491819_-"; exonnum "2"; txlen "2082";
chr5	ENSEMBL_gcm37	exon	105491612	105491819	0.946401312119006	-	.	gene_id "ENSMUSG00000092021.10"; transcript_id "ENSMUSG00000092021.10_tx_2"; exon_id "chr5_105491612_105491819_-"; exonnum "2"; txlen "1717";
chr5	ENSEMBL_gcm37	exon	105491612	105491819	0.162444147278214	-	.	gene_id "ENSMUSG00000092021.10"; transcript_id "ENSMUSG00000092021.10_tx_20"; exon_id "chr5_105491612_105491819_-"; exonnum "2"; txlen "1876";
chr5	ENSEMBL_gcm37	exon	105491612	105491819	0.162444147278214	-	.	gene_id "ENSMUSG00000092021.10"; transcript_id "ENSMUSG00000092021.10_tx_21"; exon_id "chr5_105491612_105491819_-"; exonnum "2"; txlen "1979";
chr5	ENSEMBL_gcm37	exon	105491612	105491819	0.126868797054607	-	.	gene_id "ENSMUSG00000092021.10"; transcript_id "ENSMUSG00000092021.10_tx_22"; exon_id "chr5_105491612_105491819_-"; exonnum "2"; txlen "1986";
chr5	ENSEMBL_gcm37	exon	105491612	105491819	0.126868797054607	-	.	gene_id "ENSMUSG00000092021.10"; transcript_id "ENSMUSG00000092021.10_tx_23"; exon_id "chr5_105491612_105491819_-"; exonnum "2"; txlen "1883";
chr5	ENSEMBL_gcm37	exon	105491612	105491819	0.106252881484648	-	.	gene_id "ENSMUSG00000092021.10"; transcript_id "ENSMUSG00000092021.10_tx_25"; exon_id "chr5_105491612_105491819_-"; exonnum "3"; txlen "2134";
chr5	ENSEMBL_gcm37	exon	105491612	105491819	0.538700060863006	-	.	gene_id "ENSMUSG00000092021.10"; transcript_id "ENSMUSG00000092021.10_tx_3"; exon_id "chr5_105491612_105491819_-"; exonnum "2"; txlen "1315";
chr5	ENSEMBL_gcm37	exon	105491612	105491819	0.430393131711708	-	.	gene_id "ENSMUSG00000092021.10"; transcript_id "ENSMUSG00000092021.10_tx_4"; exon_id "chr5_105491612_105491819_-"; exonnum "2"; txlen "1923";
chr5	ENSEMBL_gcm37	exon	105491612	105491819	0.424252755778154	-	.	gene_id "ENSMUSG00000092021.10"; transcript_id "ENSMUSG00000092021.10_tx_5"; exon_id "chr5_105491612_105491819_-"; exonnum "2"; txlen "2165";
chr5	ENSEMBL_gcm37	exon	105491612	105491819	0.424252755778154	-	.	gene_id "ENSMUSG00000092021.10"; transcript_id "ENSMUSG00000092021.10_tx_6"; exon_id "chr5_105491612_105491819_-"; exonnum "2"; txlen "2268";
chr5	ENSEMBL_gcm37	exon	105491612	105491819	0.313165521041506	-	.	gene_id "ENSMUSG00000092021.10"; transcript_id "ENSMUSG00000092021.10_tx_7"; exon_id "chr5_105491612_105491819_-"; exonnum "2"; txlen "2062";
chr5	ENSEMBL_gcm37	exon	105491612	105491819	0.313165521041506	-	.	gene_id "ENSMUSG00000092021.10"; transcript_id "ENSMUSG00000092021.10_tx_8"; exon_id "chr5_105491612_105491819_-"; exonnum "2"; txlen "2165";
chr5	ENSEMBL_gcm37	exon	105491612	105491819	0.309257929869865	-	.	gene_id "ENSMUSG00000092021.10"; transcript_id "ENSMUSG00000092021.10_tx_9"; exon_id "chr5_105491612_105491819_-"; exonnum "2"; txlen "2037";
chr5	HAVANA	start_codon	105491793	105491795	0	-	0	gene_id "ENSMUSG00000092021.10"; transcript_id "ENSMUST00000100960.11"; gene_type "protein_coding"; gene_name "Gbp11"; transcript_type "protein_coding_LoF"; transcript_name "Gbp11-201"; exon_number 2; exon_id "ENSMUSE00001028374.2"; level 2; protein_id "ENSMUSP00000098520.5"; transcript_support_level "1"; mgi_id "MGI:3646307"; tag "basic"; tag "Ensembl_canonical"; tag "GENCODE_Primary"; tag "appris_principal_1"; havana_gene "OTTMUSG00000042405.1"; havana_transcript "OTTMUST00000111793.1";
chr5	HAVANA	UTR	105491796	105491819	0	-	.	gene_id "ENSMUSG00000092021.10"; transcript_id "ENSMUST00000100960.11"; gene_type "protein_coding"; gene_name "Gbp11"; transcript_type "protein_coding_LoF"; transcript_name "Gbp11-201"; exon_number 2; exon_id "ENSMUSE00001028374.2"; level 2; protein_id "ENSMUSP00000098520.5"; transcript_support_level "1"; mgi_id "MGI:3646307"; tag "basic"; tag "Ensembl_canonical"; tag "GENCODE_Primary"; tag "appris_principal_1"; havana_gene "OTTMUSG00000042405.1"; havana_transcript "OTTMUST00000111793.1";
chr5	HAVANA	exon	105494280	105494338	0	-	.	gene_id "ENSMUSG00000092021.10"; transcript_id "ENSMUST00000100960.11"; gene_type "protein_coding"; gene_name "Gbp11"; transcript_type "protein_coding_LoF"; transcript_name "Gbp11-201"; exon_number 1; exon_id "ENSMUSE00000982677.2"; level 2; protein_id "ENSMUSP00000098520.5"; transcript_support_level "1"; mgi_id "MGI:3646307"; tag "basic"; tag "Ensembl_canonical"; tag "GENCODE_Primary"; tag "appris_principal_1"; havana_gene "OTTMUSG00000042405.1"; havana_transcript "OTTMUST00000111793.1";
chr5	HAVANA	UTR	105494280	105494338	0	-	.	gene_id "ENSMUSG00000092021.10"; transcript_id "ENSMUST00000100960.11"; gene_type "protein_coding"; gene_name "Gbp11"; transcript_type "protein_coding_LoF"; transcript_name "Gbp11-201"; exon_number 1; exon_id "ENSMUSE00000982677.2"; level 2; protein_id "ENSMUSP00000098520.5"; transcript_support_level "1"; mgi_id "MGI:3646307"; tag "basic"; tag "Ensembl_canonical"; tag "GENCODE_Primary"; tag "appris_principal_1"; havana_gene "OTTMUSG00000042405.1"; havana_transcript "OTTMUST00000111793.1";
chr5	sragcm37_mid	exon	105494280	105494427	1.69341245861134	-	.	gene_id "ENSMUSG00000092021.10"; transcript_id "ENSMUSG00000092021.10_tx_1"; exon_id "chr5_105494280_105494427_-"; exonnum "1"; txlen "1820";
chr5	sragcm37_mid	exon	105494280	105494427	0.309257929869865	-	.	gene_id "ENSMUSG00000092021.10"; transcript_id "ENSMUSG00000092021.10_tx_10"; exon_id "chr5_105494280_105494427_-"; exonnum "1"; txlen "2140";
chr5	sragcm37_mid	exon	105494280	105494427	0.309257929869865	-	.	gene_id "ENSMUSG00000092021.10"; transcript_id "ENSMUSG00000092021.10_tx_11"; exon_id "chr5_105494280_105494427_-"; exonnum "1"; txlen "1820";
chr5	sragcm37_mid	exon	105494280	105494427	0.309257929869865	-	.	gene_id "ENSMUSG00000092021.10"; transcript_id "ENSMUSG00000092021.10_tx_12"; exon_id "chr5_105494280_105494427_-"; exonnum "1"; txlen "1934";
chr5	sragcm37_mid	exon	105494280	105494427	0.309257929869865	-	.	gene_id "ENSMUSG00000092021.10"; transcript_id "ENSMUSG00000092021.10_tx_13"; exon_id "chr5_105494280_105494427_-"; exonnum "1"; txlen "2037";
chr5	sragcm37_mid	exon	105494280	105494427	0.162444147278214	-	.	gene_id "ENSMUSG00000092021.10"; transcript_id "ENSMUSG00000092021.10_tx_14"; exon_id "chr5_105494280_105494427_-"; exonnum "1"; txlen "2107";
chr5	sragcm37_mid	exon	105494280	105494427	0.162444147278214	-	.	gene_id "ENSMUSG00000092021.10"; transcript_id "ENSMUSG00000092021.10_tx_15"; exon_id "chr5_105494280_105494427_-"; exonnum "1"; txlen "2210";
chr5	sragcm37_mid	exon	105494280	105494427	0.162444147278214	-	.	gene_id "ENSMUSG00000092021.10"; transcript_id "ENSMUSG00000092021.10_tx_16"; exon_id "chr5_105494280_105494427_-"; exonnum "1"; txlen "2004";
chr5	sragcm37_mid	exon	105494280	105494427	0.162444147278214	-	.	gene_id "ENSMUSG00000092021.10"; transcript_id "ENSMUSG00000092021.10_tx_17"; exon_id "chr5_105494280_105494427_-"; exonnum "1"; txlen "1979";
chr5	sragcm37_mid	exon	105494280	105494427	0.162444147278214	-	.	gene_id "ENSMUSG00000092021.10"; transcript_id "ENSMUSG00000092021.10_tx_18"; exon_id "chr5_105494280_105494427_-"; exonnum "1"; txlen "2107";
chr5	sragcm37_mid	exon	105494280	105494427	0.162444147278214	-	.	gene_id "ENSMUSG00000092021.10"; transcript_id "ENSMUSG00000092021.10_tx_19"; exon_id "chr5_105494280_105494427_-"; exonnum "1"; txlen "2082";
chr5	sragcm37_mid	exon	105494280	105494427	0.946401312119006	-	.	gene_id "ENSMUSG00000092021.10"; transcript_id "ENSMUSG00000092021.10_tx_2"; exon_id "chr5_105494280_105494427_-"; exonnum "1"; txlen "1717";
chr5	sragcm37_mid	exon	105494280	105494427	0.162444147278214	-	.	gene_id "ENSMUSG00000092021.10"; transcript_id "ENSMUSG00000092021.10_tx_20"; exon_id "chr5_105494280_105494427_-"; exonnum "1"; txlen "1876";
chr5	sragcm37_mid	exon	105494280	105494427	0.162444147278214	-	.	gene_id "ENSMUSG00000092021.10"; transcript_id "ENSMUSG00000092021.10_tx_21"; exon_id "chr5_105494280_105494427_-"; exonnum "1"; txlen "1979";
chr5	sragcm37_mid	exon	105494280	105494427	0.106252881484648	-	.	gene_id "ENSMUSG00000092021.10"; transcript_id "ENSMUSG00000092021.10_tx_25"; exon_id "chr5_105494280_105494427_-"; exonnum "2"; txlen "2134";
chr5	sragcm37_mid	exon	105494280	105494427	0.538700060863006	-	.	gene_id "ENSMUSG00000092021.10"; transcript_id "ENSMUSG00000092021.10_tx_3"; exon_id "chr5_105494280_105494427_-"; exonnum "1"; txlen "1315";
chr5	sragcm37_mid	exon	105494280	105494427	0.430393131711708	-	.	gene_id "ENSMUSG00000092021.10"; transcript_id "ENSMUSG00000092021.10_tx_4"; exon_id "chr5_105494280_105494427_-"; exonnum "1"; txlen "1923";
chr5	sragcm37_mid	exon	105494280	105494427	0.424252755778154	-	.	gene_id "ENSMUSG00000092021.10"; transcript_id "ENSMUSG00000092021.10_tx_5"; exon_id "chr5_105494280_105494427_-"; exonnum "1"; txlen "2165";
chr5	sragcm37_mid	exon	105494280	105494427	0.424252755778154	-	.	gene_id "ENSMUSG00000092021.10"; transcript_id "ENSMUSG00000092021.10_tx_6"; exon_id "chr5_105494280_105494427_-"; exonnum "1"; txlen "2268";
chr5	sragcm37_mid	exon	105494280	105494427	0.313165521041506	-	.	gene_id "ENSMUSG00000092021.10"; transcript_id "ENSMUSG00000092021.10_tx_7"; exon_id "chr5_105494280_105494427_-"; exonnum "1"; txlen "2062";
chr5	sragcm37_mid	exon	105494280	105494427	0.313165521041506	-	.	gene_id "ENSMUSG00000092021.10"; transcript_id "ENSMUSG00000092021.10_tx_8"; exon_id "chr5_105494280_105494427_-"; exonnum "1"; txlen "2165";
chr5	sragcm37_mid	exon	105494280	105494427	0.309257929869865	-	.	gene_id "ENSMUSG00000092021.10"; transcript_id "ENSMUSG00000092021.10_tx_9"; exon_id "chr5_105494280_105494427_-"; exonnum "1"; txlen "2037";
chr5	sragcm37_mid	exon	105503202	105503387	0.126868797054607	-	.	gene_id "ENSMUSG00000092021.10"; transcript_id "ENSMUSG00000092021.10_tx_22"; exon_id "chr5_105503202_105503387_-"; exonnum "1"; txlen "1986";
chr5	sragcm37_mid	exon	105503202	105503387	0.126868797054607	-	.	gene_id "ENSMUSG00000092021.10"; transcript_id "ENSMUSG00000092021.10_tx_23"; exon_id "chr5_105503202_105503387_-"; exonnum "1"; txlen "1883";
chr5	sragcm37_mid	exon	105503202	105503387	0.106252881484648	-	.	gene_id "ENSMUSG00000092021.10"; transcript_id "ENSMUSG00000092021.10_tx_25"; exon_id "chr5_105503202_105503387_-"; exonnum "1"; txlen "2134";
chr5	sragcm37_mid	exon	105505851	105505981	0.00850501430898663	-	.	gene_id "ENSMUSG00000134940.1"; transcript_id "ENSMUSG00000134940.1_tx_2"; exon_id "chr5_105505851_105505981_-"; exonnum "5"; txlen "717";
chr5	sragcm37_mid	exon	105506789	105506889	0.00850501430898663	-	.	gene_id "ENSMUSG00000134940.1"; transcript_id "ENSMUSG00000134940.1_tx_2"; exon_id "chr5_105506789_105506889_-"; exonnum "4"; txlen "717";
chr5	sragcm37_mid	exon	105506987	105507140	0.00850501430898663	-	.	gene_id "ENSMUSG00000134940.1"; transcript_id "ENSMUSG00000134940.1_tx_2"; exon_id "chr5_105506987_105507140_-"; exonnum "3"; txlen "717";
chr5	HAVANA	exon	105539618	105539999	0	-	.	gene_id "ENSMUSG00000134940.1"; transcript_id "ENSMUST00000327694.1"; gene_type "lncRNA"; gene_name "ENSMUSG00000134940"; transcript_type "lncRNA"; transcript_name "ENSMUST00000327694"; exon_number 3; exon_id "ENSMUSE00001645894.1"; level 2; tag "basic"; tag "Ensembl_canonical"; tag "GENCODE_Primary"; tag "TAGENE";
chr5	HAVANA	gene	105539618	105548149	0	-	.	gene_id "ENSMUSG00000134940.1"; gene_type "lncRNA"; gene_name "ENSMUSG00000134940"; level 2;
chr5	HAVANA	transcript	105539618	105548149	0	-	.	gene_id "ENSMUSG00000134940.1"; transcript_id "ENSMUST00000327694.1"; gene_type "lncRNA"; gene_name "ENSMUSG00000134940"; transcript_type "lncRNA"; transcript_name "ENSMUST00000327694"; level 2; tag "basic"; tag "Ensembl_canonical"; tag "GENCODE_Primary"; tag "TAGENE";
chr5	sragcm37_mid	exon	105539808	105539999	0.00850501430898663	-	.	gene_id "ENSMUSG00000134940.1"; transcript_id "ENSMUSG00000134940.1_tx_2"; exon_id "chr5_105539808_105539999_-"; exonnum "2"; txlen "717";
chr5	HAVANA	exon	105547763	105547901	0	-	.	gene_id "ENSMUSG00000134940.1"; transcript_id "ENSMUST00000327694.1"; gene_type "lncRNA"; gene_name "ENSMUSG00000134940"; transcript_type "lncRNA"; transcript_name "ENSMUST00000327694"; exon_number 2; exon_id "ENSMUSE00001645892.1"; level 2; tag "basic"; tag "Ensembl_canonical"; tag "GENCODE_Primary"; tag "TAGENE";
chr5	ENSEMBL_gcm37	exon	105547763	105547901	0.00850501430898663	-	.	gene_id "ENSMUSG00000134940.1"; transcript_id "ENSMUSG00000134940.1_tx_2"; exon_id "chr5_105547763_105547901_-"; exonnum "1"; txlen "717";
chr5	HAVANA	exon	105548091	105548149	0	-	.	gene_id "ENSMUSG00000134940.1"; transcript_id "ENSMUST00000327694.1"; gene_type "lncRNA"; gene_name "ENSMUSG00000134940"; transcript_type "lncRNA"; transcript_name "ENSMUST00000327694"; exon_number 1; exon_id "ENSMUSE00001645893.1"; level 2; tag "basic"; tag "Ensembl_canonical"; tag "GENCODE_Primary"; tag "TAGENE";
chr5	HAVANA	exon	105561140	105561350	0	-	.	gene_id "ENSMUSG00000135020.1"; transcript_id "ENSMUST00000328113.1"; gene_type "lncRNA"; gene_name "ENSMUSG00000135020"; transcript_type "lncRNA"; transcript_name "ENSMUST00000328113"; exon_number 2; exon_id "ENSMUSE00001646762.1"; level 2; tag "basic"; tag "Ensembl_canonical"; tag "GENCODE_Primary"; tag "TAGENE";
chr5	HAVANA	gene	105561140	105564094	0	-	.	gene_id "ENSMUSG00000135020.1"; gene_type "lncRNA"; gene_name "ENSMUSG00000135020"; level 2;
chr5	HAVANA	transcript	105561140	105564094	0	-	.	gene_id "ENSMUSG00000135020.1"; transcript_id "ENSMUST00000328113.1"; gene_type "lncRNA"; gene_name "ENSMUSG00000135020"; transcript_type "lncRNA"; transcript_name "ENSMUST00000328113"; level 2; tag "basic"; tag "Ensembl_canonical"; tag "GENCODE_Primary"; tag "TAGENE";
chr5	HAVANA	exon	105561143	105561350	0	-	.	gene_id "ENSMUSG00000135020.1"; transcript_id "ENSMUST00000328118.1"; gene_type "lncRNA"; gene_name "ENSMUSG00000135020"; transcript_type "lncRNA"; transcript_name "ENSMUST00000328118"; exon_number 2; exon_id "ENSMUSE00001646766.1"; level 2; tag "basic"; tag "TAGENE";
chr5	HAVANA	transcript	105561143	105563590	0	-	.	gene_id "ENSMUSG00000135020.1"; transcript_id "ENSMUST00000328118.1"; gene_type "lncRNA"; gene_name "ENSMUSG00000135020"; transcript_type "lncRNA"; transcript_name "ENSMUST00000328118"; level 2; tag "basic"; tag "TAGENE";
chr5	HAVANA	exon	105561147	105561350	0	-	.	gene_id "ENSMUSG00000135020.1"; transcript_id "ENSMUST00000328124.1"; gene_type "lncRNA"; gene_name "ENSMUSG00000135020"; transcript_type "lncRNA"; transcript_name "ENSMUST00000328124"; exon_number 2; exon_id "ENSMUSE00001646757.1"; level 2; tag "TAGENE";
chr5	HAVANA	exon	105561147	105561350	0	-	.	gene_id "ENSMUSG00000135020.1"; transcript_id "ENSMUST00000328121.1"; gene_type "lncRNA"; gene_name "ENSMUSG00000135020"; transcript_type "lncRNA"; transcript_name "ENSMUST00000328121"; exon_number 3; exon_id "ENSMUSE00001646757.1"; level 2; tag "basic"; tag "TAGENE";
chr5	HAVANA	exon	105561147	105561350	0	-	.	gene_id "ENSMUSG00000135020.1"; transcript_id "ENSMUST00000328120.1"; gene_type "lncRNA"; gene_name "ENSMUSG00000135020"; transcript_type "lncRNA"; transcript_name "ENSMUST00000328120"; exon_number 3; exon_id "ENSMUSE00001646757.1"; level 2; tag "TAGENE";
chr5	HAVANA	exon	105561147	105561350	0	-	.	gene_id "ENSMUSG00000135020.1"; transcript_id "ENSMUST00000328119.1"; gene_type "lncRNA"; gene_name "ENSMUSG00000135020"; transcript_type "lncRNA"; transcript_name "ENSMUST00000328119"; exon_number 2; exon_id "ENSMUSE00001646757.1"; level 2; tag "TAGENE";
chr5	HAVANA	exon	105561147	105561350	0	-	.	gene_id "ENSMUSG00000135020.1"; transcript_id "ENSMUST00000328117.1"; gene_type "lncRNA"; gene_name "ENSMUSG00000135020"; transcript_type "lncRNA"; transcript_name "ENSMUST00000328117"; exon_number 3; exon_id "ENSMUSE00001646757.1"; level 2; tag "TAGENE";
chr5	HAVANA	exon	105561147	105561350	0	-	.	gene_id "ENSMUSG00000135020.1"; transcript_id "ENSMUST00000328116.1"; gene_type "lncRNA"; gene_name "ENSMUSG00000135020"; transcript_type "lncRNA"; transcript_name "ENSMUST00000328116"; exon_number 3; exon_id "ENSMUSE00001646757.1"; level 2; tag "TAGENE";
chr5	HAVANA	exon	105561147	105561350	0	-	.	gene_id "ENSMUSG00000135020.1"; transcript_id "ENSMUST00000328115.1"; gene_type "lncRNA"; gene_name "ENSMUSG00000135020"; transcript_type "lncRNA"; transcript_name "ENSMUST00000328115"; exon_number 3; exon_id "ENSMUSE00001646757.1"; level 2; tag "TAGENE";
chr5	HAVANA	exon	105561147	105561350	0	-	.	gene_id "ENSMUSG00000135020.1"; transcript_id "ENSMUST00000328114.1"; gene_type "lncRNA"; gene_name "ENSMUSG00000135020"; transcript_type "lncRNA"; transcript_name "ENSMUST00000328114"; exon_number 2; exon_id "ENSMUSE00001646757.1"; level 2; tag "TAGENE";
chr5	ENSEMBL_gcm37	exon	105561147	105561350	0.0559938201315669	-	.	gene_id "ENSMUSG00000135020.1"; transcript_id "ENSMUSG00000135020.1_tx_7"; exon_id "chr5_105561147_105561350_-"; exonnum "3"; txlen "1300";
chr5	ENSEMBL_gcm37	exon	105561147	105561350	0.0366986523835269	-	.	gene_id "ENSMUSG00000135020.1"; transcript_id "ENSMUSG00000135020.1_tx_9"; exon_id "chr5_105561147_105561350_-"; exonnum "2"; txlen "733";
chr5	HAVANA	transcript	105561147	105563163	0	-	.	gene_id "ENSMUSG00000135020.1"; transcript_id "ENSMUST00000328124.1"; gene_type "lncRNA"; gene_name "ENSMUSG00000135020"; transcript_type "lncRNA"; transcript_name "ENSMUST00000328124"; level 2; tag "TAGENE";
chr5	HAVANA	transcript	105561147	105563564	0	-	.	gene_id "ENSMUSG00000135020.1"; transcript_id "ENSMUST00000328121.1"; gene_type "lncRNA"; gene_name "ENSMUSG00000135020"; transcript_type "lncRNA"; transcript_name "ENSMUST00000328121"; level 2; tag "basic"; tag "TAGENE";
chr5	HAVANA	transcript	105561147	105563579	0	-	.	gene_id "ENSMUSG00000135020.1"; transcript_id "ENSMUST00000328120.1"; gene_type "lncRNA"; gene_name "ENSMUSG00000135020"; transcript_type "lncRNA"; transcript_name "ENSMUST00000328120"; level 2; tag "TAGENE";
chr5	HAVANA	transcript	105561147	105563590	0	-	.	gene_id "ENSMUSG00000135020.1"; transcript_id "ENSMUST00000328119.1"; gene_type "lncRNA"; gene_name "ENSMUSG00000135020"; transcript_type "lncRNA"; transcript_name "ENSMUST00000328119"; level 2; tag "TAGENE";
chr5	HAVANA	transcript	105561147	105563906	0	-	.	gene_id "ENSMUSG00000135020.1"; transcript_id "ENSMUST00000328117.1"; gene_type "lncRNA"; gene_name "ENSMUSG00000135020"; transcript_type "lncRNA"; transcript_name "ENSMUST00000328117"; level 2; tag "TAGENE";
chr5	HAVANA	transcript	105561147	105564037	0	-	.	gene_id "ENSMUSG00000135020.1"; transcript_id "ENSMUST00000328116.1"; gene_type "lncRNA"; gene_name "ENSMUSG00000135020"; transcript_type "lncRNA"; transcript_name "ENSMUST00000328116"; level 2; tag "TAGENE";
chr5	HAVANA	transcript	105561147	105564074	0	-	.	gene_id "ENSMUSG00000135020.1"; transcript_id "ENSMUST00000328115.1"; gene_type "lncRNA"; gene_name "ENSMUSG00000135020"; transcript_type "lncRNA"; transcript_name "ENSMUST00000328115"; level 2; tag "TAGENE";
chr5	HAVANA	transcript	105561147	105564075	0	-	.	gene_id "ENSMUSG00000135020.1"; transcript_id "ENSMUST00000328114.1"; gene_type "lncRNA"; gene_name "ENSMUSG00000135020"; transcript_type "lncRNA"; transcript_name "ENSMUST00000328114"; level 2; tag "TAGENE";
chr5	HAVANA	exon	105561152	105561350	0	-	.	gene_id "ENSMUSG00000135020.1"; transcript_id "ENSMUST00000328123.1"; gene_type "lncRNA"; gene_name "ENSMUSG00000135020"; transcript_type "lncRNA"; transcript_name "ENSMUST00000328123"; exon_number 2; exon_id "ENSMUSE00001646752.1"; level 2; tag "TAGENE";
chr5	HAVANA	exon	105561152	105561350	0	-	.	gene_id "ENSMUSG00000135020.1"; transcript_id "ENSMUST00000328122.1"; gene_type "lncRNA"; gene_name "ENSMUSG00000135020"; transcript_type "lncRNA"; transcript_name "ENSMUST00000328122"; exon_number 3; exon_id "ENSMUSE00001646752.1"; level 2; tag "basic"; tag "TAGENE";
chr5	HAVANA	transcript	105561152	105563554	0	-	.	gene_id "ENSMUSG00000135020.1"; transcript_id "ENSMUST00000328123.1"; gene_type "lncRNA"; gene_name "ENSMUSG00000135020"; transcript_type "lncRNA"; transcript_name "ENSMUST00000328123"; level 2; tag "TAGENE";
chr5	HAVANA	transcript	105561152	105563558	0	-	.	gene_id "ENSMUSG00000135020.1"; transcript_id "ENSMUST00000328122.1"; gene_type "lncRNA"; gene_name "ENSMUSG00000135020"; transcript_type "lncRNA"; transcript_name "ENSMUST00000328122"; level 2; tag "basic"; tag "TAGENE";
chr5	HAVANA	exon	105562118	105562684	0	-	.	gene_id "ENSMUSG00000135020.1"; transcript_id "ENSMUST00000328116.1"; gene_type "lncRNA"; gene_name "ENSMUSG00000135020"; transcript_type "lncRNA"; transcript_name "ENSMUST00000328116"; exon_number 2; exon_id "ENSMUSE00001646751.1"; level 2; tag "TAGENE";
chr5	HAVANA	exon	105562118	105562684	0	-	.	gene_id "ENSMUSG00000135020.1"; transcript_id "ENSMUST00000328122.1"; gene_type "lncRNA"; gene_name "ENSMUSG00000135020"; transcript_type "lncRNA"; transcript_name "ENSMUST00000328122"; exon_number 2; exon_id "ENSMUSE00001646751.1"; level 2; tag "basic"; tag "TAGENE";
chr5	ENSEMBL_gcm37	exon	105562118	105562684	0.0559938201315669	-	.	gene_id "ENSMUSG00000135020.1"; transcript_id "ENSMUSG00000135020.1_tx_7"; exon_id "chr5_105562118_105562684_-"; exonnum "2"; txlen "1300";
chr5	HAVANA	exon	105562118	105563163	0	-	.	gene_id "ENSMUSG00000135020.1"; transcript_id "ENSMUST00000328124.1"; gene_type "lncRNA"; gene_name "ENSMUSG00000135020"; transcript_type "lncRNA"; transcript_name "ENSMUST00000328124"; exon_number 1; exon_id "ENSMUSE00001646759.1"; level 2; tag "TAGENE";
chr5	HAVANA	transcript	105562146	105563567	0	-	.	gene_id "ENSMUSG00000135020.1"; transcript_id "ENSMUST00000328125.1"; gene_type "lncRNA"; gene_name "ENSMUSG00000135020"; transcript_type "lncRNA"; transcript_name "ENSMUST00000328125"; level 2; tag "basic"; tag "TAGENE";
chr5	HAVANA	exon	105562146	105563567	0	-	.	gene_id "ENSMUSG00000135020.1"; transcript_id "ENSMUST00000328125.1"; gene_type "lncRNA"; gene_name "ENSMUSG00000135020"; transcript_type "lncRNA"; transcript_name "ENSMUST00000328125"; exon_number 1; exon_id "ENSMUSE00001646747.1"; level 2; tag "basic"; tag "TAGENE";
chr5	HAVANA	exon	105562597	105562684	0	-	.	gene_id "ENSMUSG00000135020.1"; transcript_id "ENSMUST00000328121.1"; gene_type "lncRNA"; gene_name "ENSMUSG00000135020"; transcript_type "lncRNA"; transcript_name "ENSMUST00000328121"; exon_number 2; exon_id "ENSMUSE00001646756.1"; level 2; tag "basic"; tag "TAGENE";
chr5	HAVANA	exon	105562597	105562684	0	-	.	gene_id "ENSMUSG00000135020.1"; transcript_id "ENSMUST00000328120.1"; gene_type "lncRNA"; gene_name "ENSMUSG00000135020"; transcript_type "lncRNA"; transcript_name "ENSMUST00000328120"; exon_number 2; exon_id "ENSMUSE00001646756.1"; level 2; tag "TAGENE";
chr5	HAVANA	exon	105562597	105562684	0	-	.	gene_id "ENSMUSG00000135020.1"; transcript_id "ENSMUST00000328117.1"; gene_type "lncRNA"; gene_name "ENSMUSG00000135020"; transcript_type "lncRNA"; transcript_name "ENSMUST00000328117"; exon_number 2; exon_id "ENSMUSE00001646756.1"; level 2; tag "TAGENE";
chr5	HAVANA	exon	105562597	105562684	0	-	.	gene_id "ENSMUSG00000135020.1"; transcript_id "ENSMUST00000328115.1"; gene_type "lncRNA"; gene_name "ENSMUSG00000135020"; transcript_type "lncRNA"; transcript_name "ENSMUST00000328115"; exon_number 2; exon_id "ENSMUSE00001646756.1"; level 2; tag "TAGENE";
chr5	ENSEMBL_gcm37	exon	105562597	105562684	0.0597771863566728	-	.	gene_id "ENSMUSG00000135020.1"; transcript_id "ENSMUSG00000135020.1_tx_6"; exon_id "chr5_105562597_105562684_-"; exonnum "2"; txlen "617";
chr5	HAVANA	exon	105562791	105563017	0	-	.	gene_id "ENSMUSG00000135020.1"; transcript_id "ENSMUST00000328126.1"; gene_type "lncRNA"; gene_name "ENSMUSG00000135020"; transcript_type "lncRNA"; transcript_name "ENSMUST00000328126"; exon_number 2; exon_id "ENSMUSE00001646750.1"; level 2; tag "basic"; tag "TAGENE";
chr5	HAVANA	transcript	105562791	105563489	0	-	.	gene_id "ENSMUSG00000135020.1"; transcript_id "ENSMUST00000328126.1"; gene_type "lncRNA"; gene_name "ENSMUSG00000135020"; transcript_type "lncRNA"; transcript_name "ENSMUST00000328126"; level 2; tag "basic"; tag "TAGENE";
chr5	HAVANA	exon	105562997	105563554	0	-	.	gene_id "ENSMUSG00000135020.1"; transcript_id "ENSMUST00000328123.1"; gene_type "lncRNA"; gene_name "ENSMUSG00000135020"; transcript_type "lncRNA"; transcript_name "ENSMUST00000328123"; exon_number 1; exon_id "ENSMUSE00001646754.1"; level 2; tag "TAGENE";
chr5	HAVANA	exon	105563161	105563564	0	-	.	gene_id "ENSMUSG00000135020.1"; transcript_id "ENSMUST00000328121.1"; gene_type "lncRNA"; gene_name "ENSMUSG00000135020"; transcript_type "lncRNA"; transcript_name "ENSMUST00000328121"; exon_number 1; exon_id "ENSMUSE00001646748.1"; level 2; tag "basic"; tag "TAGENE";
chr5	HAVANA	exon	105563161	105563590	0	-	.	gene_id "ENSMUSG00000135020.1"; transcript_id "ENSMUST00000328119.1"; gene_type "lncRNA"; gene_name "ENSMUSG00000135020"; transcript_type "lncRNA"; transcript_name "ENSMUST00000328119"; exon_number 1; exon_id "ENSMUSE00001646753.1"; level 2; tag "TAGENE";
chr5	HAVANA	exon	105563213	105563489	0	-	.	gene_id "ENSMUSG00000135020.1"; transcript_id "ENSMUST00000328126.1"; gene_type "lncRNA"; gene_name "ENSMUSG00000135020"; transcript_type "lncRNA"; transcript_name "ENSMUST00000328126"; exon_number 1; exon_id "ENSMUSE00001646749.1"; level 2; tag "basic"; tag "TAGENE";
chr5	HAVANA	exon	105563213	105563558	0	-	.	gene_id "ENSMUSG00000135020.1"; transcript_id "ENSMUST00000328122.1"; gene_type "lncRNA"; gene_name "ENSMUSG00000135020"; transcript_type "lncRNA"; transcript_name "ENSMUST00000328122"; exon_number 1; exon_id "ENSMUSE00001646763.1"; level 2; tag "basic"; tag "TAGENE";
chr5	HAVANA	exon	105563213	105563579	0	-	.	gene_id "ENSMUSG00000135020.1"; transcript_id "ENSMUST00000328120.1"; gene_type "lncRNA"; gene_name "ENSMUSG00000135020"; transcript_type "lncRNA"; transcript_name "ENSMUST00000328120"; exon_number 1; exon_id "ENSMUSE00001646765.1"; level 2; tag "TAGENE";
chr5	HAVANA	exon	105563213	105563590	0	-	.	gene_id "ENSMUSG00000135020.1"; transcript_id "ENSMUST00000328118.1"; gene_type "lncRNA"; gene_name "ENSMUSG00000135020"; transcript_type "lncRNA"; transcript_name "ENSMUST00000328118"; exon_number 1; exon_id "ENSMUSE00001646764.1"; level 2; tag "basic"; tag "TAGENE";
chr5	HAVANA	exon	105563847	105563906	0	-	.	gene_id "ENSMUSG00000135020.1"; transcript_id "ENSMUST00000328117.1"; gene_type "lncRNA"; gene_name "ENSMUSG00000135020"; transcript_type "lncRNA"; transcript_name "ENSMUST00000328117"; exon_number 1; exon_id "ENSMUSE00001646755.1"; level 2; tag "TAGENE";
chr5	HAVANA	exon	105563847	105564075	0	-	.	gene_id "ENSMUSG00000135020.1"; transcript_id "ENSMUST00000328114.1"; gene_type "lncRNA"; gene_name "ENSMUSG00000135020"; transcript_type "lncRNA"; transcript_name "ENSMUST00000328114"; exon_number 1; exon_id "ENSMUSE00001646761.1"; level 2; tag "TAGENE";
chr5	HAVANA	exon	105563862	105564037	0	-	.	gene_id "ENSMUSG00000135020.1"; transcript_id "ENSMUST00000328116.1"; gene_type "lncRNA"; gene_name "ENSMUSG00000135020"; transcript_type "lncRNA"; transcript_name "ENSMUST00000328116"; exon_number 1; exon_id "ENSMUSE00001646760.1"; level 2; tag "TAGENE";
chr5	HAVANA	exon	105563862	105564074	0	-	.	gene_id "ENSMUSG00000135020.1"; transcript_id "ENSMUST00000328115.1"; gene_type "lncRNA"; gene_name "ENSMUSG00000135020"; transcript_type "lncRNA"; transcript_name "ENSMUST00000328115"; exon_number 1; exon_id "ENSMUSE00001646746.1"; level 2; tag "TAGENE";
chr5	HAVANA	exon	105563862	105564094	0	-	.	gene_id "ENSMUSG00000135020.1"; transcript_id "ENSMUST00000328113.1"; gene_type "lncRNA"; gene_name "ENSMUSG00000135020"; transcript_type "lncRNA"; transcript_name "ENSMUST00000328113"; exon_number 1; exon_id "ENSMUSE00001646758.1"; level 2; tag "basic"; tag "Ensembl_canonical"; tag "GENCODE_Primary"; tag "TAGENE";
chr5	sragcm37_ss	exon	105573268	105573796	0.0597771863566728	-	.	gene_id "ENSMUSG00000135020.1"; transcript_id "ENSMUSG00000135020.1_tx_6"; exon_id "chr5_105573268_105573796_-"; exonnum "1"; txlen "617";
chr5	sragcm37_ss	exon	105573268	105573796	0.0559938201315669	-	.	gene_id "ENSMUSG00000135020.1"; transcript_id "ENSMUSG00000135020.1_tx_7"; exon_id "chr5_105573268_105573796_-"; exonnum "1"; txlen "1300";
chr5	sragcm37_ss	exon	105573268	105573796	0.0366986523835269	-	.	gene_id "ENSMUSG00000135020.1"; transcript_id "ENSMUSG00000135020.1_tx_9"; exon_id "chr5_105573268_105573796_-"; exonnum "1"; txlen "733";
chr5	sragcm37_es	exon	105587456	105587937	0.0291487984323443	-	.	gene_id "sragcm37_gene_54102"; transcript_id "sragcm37_gene_54102_tx_1"; exon_id "chr5_105587456_105587937_-"; exonnum "2"; txlen "516";
chr5	sragcm37_ss	exon	105588071	105588104	0.0291487984323443	-	.	gene_id "sragcm37_gene_54102"; transcript_id "sragcm37_gene_54102_tx_1"; exon_id "chr5_105588071_105588104_-"; exonnum "1"; txlen "516";
chr5	sragcm37_es	exon	105599263	105599659	0.00403403160840771	-	.	gene_id "sragcm37_gene_52336"; transcript_id "sragcm37_gene_52336_tx_1"; exon_id "chr5_105599263_105599659_-"; exonnum "2"; txlen "525";
chr5	sragcm37_ss	exon	105602074	105602201	0.00403403160840771	-	.	gene_id "sragcm37_gene_52336"; transcript_id "sragcm37_gene_52336_tx_1"; exon_id "chr5_105602074_105602201_-"; exonnum "1"; txlen "525";
chr5	HAVANA	exon	105652106	105652253	0	-	.	gene_id "ENSMUSG00000126110.1"; transcript_id "ENSMUST00000274418.1"; gene_type "lncRNA"; gene_name "ENSMUSG00000126110"; transcript_type "lncRNA"; transcript_name "ENSMUST00000274418"; exon_number 2; exon_id "ENSMUSE00001543867.1"; level 2; tag "Ensembl_canonical"; tag "GENCODE_Primary"; tag "TAGENE";
chr5	HAVANA	transcript	105652106	105652881	0	-	.	gene_id "ENSMUSG00000126110.1"; transcript_id "ENSMUST00000274418.1"; gene_type "lncRNA"; gene_name "ENSMUSG00000126110"; transcript_type "lncRNA"; transcript_name "ENSMUST00000274418"; level 2; tag "Ensembl_canonical"; tag "GENCODE_Primary"; tag "TAGENE";
chr5	HAVANA	gene	105652106	105652892	0	-	.	gene_id "ENSMUSG00000126110.1"; gene_type "lncRNA"; gene_name "ENSMUSG00000126110"; level 2;
chr5	HAVANA	exon	105652117	105652253	0	-	.	gene_id "ENSMUSG00000126110.1"; transcript_id "ENSMUST00000274420.1"; gene_type "lncRNA"; gene_name "ENSMUSG00000126110"; transcript_type "lncRNA"; transcript_name "ENSMUST00000274420"; exon_number 3; exon_id "ENSMUSE00001543866.1"; level 2; tag "basic"; tag "TAGENE";
chr5	HAVANA	transcript	105652117	105652877	0	-	.	gene_id "ENSMUSG00000126110.1"; transcript_id "ENSMUST00000274420.1"; gene_type "lncRNA"; gene_name "ENSMUSG00000126110"; transcript_type "lncRNA"; transcript_name "ENSMUST00000274420"; level 2; tag "basic"; tag "TAGENE";
chr5	HAVANA	exon	105652121	105652250	0	-	.	gene_id "ENSMUSG00000126110.1"; transcript_id "ENSMUST00000274421.1"; gene_type "lncRNA"; gene_name "ENSMUSG00000126110"; transcript_type "lncRNA"; transcript_name "ENSMUST00000274421"; exon_number 2; exon_id "ENSMUSE00001543865.1"; level 2; tag "TAGENE";
chr5	HAVANA	exon	105652121	105652253	0	-	.	gene_id "ENSMUSG00000126110.1"; transcript_id "ENSMUST00000274419.1"; gene_type "lncRNA"; gene_name "ENSMUSG00000126110"; transcript_type "lncRNA"; transcript_name "ENSMUST00000274419"; exon_number 3; exon_id "ENSMUSE00001543872.1"; level 2; tag "TAGENE";
chr5	HAVANA	transcript	105652121	105652499	0	-	.	gene_id "ENSMUSG00000126110.1"; transcript_id "ENSMUST00000274421.1"; gene_type "lncRNA"; gene_name "ENSMUSG00000126110"; transcript_type "lncRNA"; transcript_name "ENSMUST00000274421"; level 2; tag "TAGENE";
chr5	HAVANA	transcript	105652121	105652892	0	-	.	gene_id "ENSMUSG00000126110.1"; transcript_id "ENSMUST00000274419.1"; gene_type "lncRNA"; gene_name "ENSMUSG00000126110"; transcript_type "lncRNA"; transcript_name "ENSMUST00000274419"; level 2; tag "TAGENE";
chr5	HAVANA	exon	105652384	105652497	0	-	.	gene_id "ENSMUSG00000126110.1"; transcript_id "ENSMUST00000274420.1"; gene_type "lncRNA"; gene_name "ENSMUSG00000126110"; transcript_type "lncRNA"; transcript_name "ENSMUST00000274420"; exon_number 2; exon_id "ENSMUSE00001543868.1"; level 2; tag "basic"; tag "TAGENE";
chr5	HAVANA	exon	105652384	105652497	0	-	.	gene_id "ENSMUSG00000126110.1"; transcript_id "ENSMUST00000274419.1"; gene_type "lncRNA"; gene_name "ENSMUSG00000126110"; transcript_type "lncRNA"; transcript_name "ENSMUST00000274419"; exon_number 2; exon_id "ENSMUSE00001543868.1"; level 2; tag "TAGENE";
chr5	HAVANA	exon	105652384	105652499	0	-	.	gene_id "ENSMUSG00000126110.1"; transcript_id "ENSMUST00000274421.1"; gene_type "lncRNA"; gene_name "ENSMUSG00000126110"; transcript_type "lncRNA"; transcript_name "ENSMUST00000274421"; exon_number 1; exon_id "ENSMUSE00001543864.1"; level 2; tag "TAGENE";
chr5	HAVANA	exon	105652384	105652881	0	-	.	gene_id "ENSMUSG00000126110.1"; transcript_id "ENSMUST00000274418.1"; gene_type "lncRNA"; gene_name "ENSMUSG00000126110"; transcript_type "lncRNA"; transcript_name "ENSMUST00000274418"; exon_number 1; exon_id "ENSMUSE00001543870.1"; level 2; tag "Ensembl_canonical"; tag "GENCODE_Primary"; tag "TAGENE";
chr5	HAVANA	exon	105652604	105652877	0	-	.	gene_id "ENSMUSG00000126110.1"; transcript_id "ENSMUST00000274420.1"; gene_type "lncRNA"; gene_name "ENSMUSG00000126110"; transcript_type "lncRNA"; transcript_name "ENSMUST00000274420"; exon_number 1; exon_id "ENSMUSE00001543869.1"; level 2; tag "basic"; tag "TAGENE";
chr5	HAVANA	exon	105652863	105652892	0	-	.	gene_id "ENSMUSG00000126110.1"; transcript_id "ENSMUST00000274419.1"; gene_type "lncRNA"; gene_name "ENSMUSG00000126110"; transcript_type "lncRNA"; transcript_name "ENSMUST00000274419"; exon_number 1; exon_id "ENSMUSE00001543871.1"; level 2; tag "TAGENE";
chr5	sragcm37_mid	exon	105654415	105654912	0.174206834612908	-	.	gene_id "ENSMUSG00000133270.1"; transcript_id "ENSMUSG00000133270.1_tx_1"; exon_id "chr5_105654415_105654912_-"; exonnum "6"; txlen "1365";
chr5	sragcm37_mid	exon	105654415	105654912	0.00652309319192385	-	.	gene_id "ENSMUSG00000133270.1"; transcript_id "ENSMUSG00000133270.1_tx_12"; exon_id "chr5_105654415_105654912_-"; exonnum "4"; txlen "1080";
chr5	sragcm37_mid	exon	105654415	105654912	0.0497277005286273	-	.	gene_id "ENSMUSG00000133270.1"; transcript_id "ENSMUSG00000133270.1_tx_4"; exon_id "chr5_105654415_105654912_-"; exonnum "5"; txlen "1241";
chr5	sragcm37_mid	exon	105654415	105654912	0.0351157423886963	-	.	gene_id "ENSMUSG00000133270.1"; transcript_id "ENSMUSG00000133270.1_tx_6"; exon_id "chr5_105654415_105654912_-"; exonnum "5"; txlen "1256";
chr5	sragcm37_mid	exon	105654415	105654912	0.00652309319192385	-	.	gene_id "ENSMUSG00000133270.1"; transcript_id "ENSMUSG00000133270.1_tx_8"; exon_id "chr5_105654415_105654912_-"; exonnum "5"; txlen "1189";
chr5	sragcm37_mid	exon	105654769	105654912	0.00652309319192385	-	.	gene_id "ENSMUSG00000133270.1"; transcript_id "ENSMUSG00000133270.1_tx_13"; exon_id "chr5_105654769_105654912_-"; exonnum "4"; txlen "726";
chr5	sragcm37_mid	exon	105654769	105654912	0.174206834612908	-	.	gene_id "ENSMUSG00000133270.1"; transcript_id "ENSMUSG00000133270.1_tx_2"; exon_id "chr5_105654769_105654912_-"; exonnum "6"; txlen "1011";
chr5	sragcm37_mid	exon	105654769	105654912	0.0497277005286273	-	.	gene_id "ENSMUSG00000133270.1"; transcript_id "ENSMUSG00000133270.1_tx_5"; exon_id "chr5_105654769_105654912_-"; exonnum "5"; txlen "887";
chr5	sragcm37_mid	exon	105654769	105654912	0.0351157423886963	-	.	gene_id "ENSMUSG00000133270.1"; transcript_id "ENSMUSG00000133270.1_tx_7"; exon_id "chr5_105654769_105654912_-"; exonnum "5"; txlen "902";
chr5	sragcm37_mid	exon	105654769	105654912	0.00652309319192385	-	.	gene_id "ENSMUSG00000133270.1"; transcript_id "ENSMUSG00000133270.1_tx_9"; exon_id "chr5_105654769_105654912_-"; exonnum "5"; txlen "835";
chr5	sragcm37_mid	exon	105656481	105656659	0.174206834612908	-	.	gene_id "ENSMUSG00000133270.1"; transcript_id "ENSMUSG00000133270.1_tx_1"; exon_id "chr5_105656481_105656659_-"; exonnum "5"; txlen "1365";
chr5	sragcm37_mid	exon	105656481	105656659	0.00652309319192385	-	.	gene_id "ENSMUSG00000133270.1"; transcript_id "ENSMUSG00000133270.1_tx_12"; exon_id "chr5_105656481_105656659_-"; exonnum "3"; txlen "1080";
chr5	sragcm37_mid	exon	105656481	105656659	0.00652309319192385	-	.	gene_id "ENSMUSG00000133270.1"; transcript_id "ENSMUSG00000133270.1_tx_13"; exon_id "chr5_105656481_105656659_-"; exonnum "3"; txlen "726";
chr5	sragcm37_mid	exon	105656481	105656659	0.174206834612908	-	.	gene_id "ENSMUSG00000133270.1"; transcript_id "ENSMUSG00000133270.1_tx_2"; exon_id "chr5_105656481_105656659_-"; exonnum "5"; txlen "1011";
chr5	sragcm37_mid	exon	105656481	105656659	0.0497277005286273	-	.	gene_id "ENSMUSG00000133270.1"; transcript_id "ENSMUSG00000133270.1_tx_4"; exon_id "chr5_105656481_105656659_-"; exonnum "4"; txlen "1241";
chr5	sragcm37_mid	exon	105656481	105656659	0.0497277005286273	-	.	gene_id "ENSMUSG00000133270.1"; transcript_id "ENSMUSG00000133270.1_tx_5"; exon_id "chr5_105656481_105656659_-"; exonnum "4"; txlen "887";
chr5	sragcm37_mid	exon	105656481	105656659	0.0351157423886963	-	.	gene_id "ENSMUSG00000133270.1"; transcript_id "ENSMUSG00000133270.1_tx_6"; exon_id "chr5_105656481_105656659_-"; exonnum "4"; txlen "1256";
chr5	sragcm37_mid	exon	105656481	105656659	0.0351157423886963	-	.	gene_id "ENSMUSG00000133270.1"; transcript_id "ENSMUSG00000133270.1_tx_7"; exon_id "chr5_105656481_105656659_-"; exonnum "4"; txlen "902";
chr5	sragcm37_mid	exon	105656481	105656659	0.00652309319192385	-	.	gene_id "ENSMUSG00000133270.1"; transcript_id "ENSMUSG00000133270.1_tx_8"; exon_id "chr5_105656481_105656659_-"; exonnum "4"; txlen "1189";
chr5	sragcm37_mid	exon	105656481	105656659	0.00652309319192385	-	.	gene_id "ENSMUSG00000133270.1"; transcript_id "ENSMUSG00000133270.1_tx_9"; exon_id "chr5_105656481_105656659_-"; exonnum "4"; txlen "835";
chr5	sragcm37_mid	exon	105661408	105661533	0.00652309319192385	-	.	gene_id "ENSMUSG00000133270.1"; transcript_id "ENSMUSG00000133270.1_tx_10"; exon_id "chr5_105661408_105661533_-"; exonnum "5"; txlen "814";
chr5	sragcm37_mid	exon	105661408	105661533	0.00652309319192385	-	.	gene_id "ENSMUSG00000133270.1"; transcript_id "ENSMUSG00000133270.1_tx_11"; exon_id "chr5_105661408_105661533_-"; exonnum "4"; txlen "690";
chr5	sragcm37_mid	exon	105661408	105661533	0.00652309319192385	-	.	gene_id "ENSMUSG00000133270.1"; transcript_id "ENSMUSG00000133270.1_tx_14"; exon_id "chr5_105661408_105661533_-"; exonnum "4"; txlen "705";
chr5	sragcm37_mid	exon	105661752	105661927	0.174206834612908	-	.	gene_id "ENSMUSG00000133270.1"; transcript_id "ENSMUSG00000133270.1_tx_1"; exon_id "chr5_105661752_105661927_-"; exonnum "4"; txlen "1365";
chr5	sragcm37_mid	exon	105661752	105661927	0.00652309319192385	-	.	gene_id "ENSMUSG00000133270.1"; transcript_id "ENSMUSG00000133270.1_tx_10"; exon_id "chr5_105661752_105661927_-"; exonnum "4"; txlen "814";
chr5	sragcm37_mid	exon	105661752	105661927	0.00652309319192385	-	.	gene_id "ENSMUSG00000133270.1"; transcript_id "ENSMUSG00000133270.1_tx_11"; exon_id "chr5_105661752_105661927_-"; exonnum "3"; txlen "690";
chr5	sragcm37_mid	exon	105661752	105661927	0.00652309319192385	-	.	gene_id "ENSMUSG00000133270.1"; transcript_id "ENSMUSG00000133270.1_tx_14"; exon_id "chr5_105661752_105661927_-"; exonnum "3"; txlen "705";
chr5	sragcm37_mid	exon	105661752	105661927	0.174206834612908	-	.	gene_id "ENSMUSG00000133270.1"; transcript_id "ENSMUSG00000133270.1_tx_2"; exon_id "chr5_105661752_105661927_-"; exonnum "4"; txlen "1011";
chr5	sragcm37_mid	exon	105661752	105661927	0.0497277005286273	-	.	gene_id "ENSMUSG00000133270.1"; transcript_id "ENSMUSG00000133270.1_tx_4"; exon_id "chr5_105661752_105661927_-"; exonnum "3"; txlen "1241";
chr5	sragcm37_mid	exon	105661752	105661927	0.0497277005286273	-	.	gene_id "ENSMUSG00000133270.1"; transcript_id "ENSMUSG00000133270.1_tx_5"; exon_id "chr5_105661752_105661927_-"; exonnum "3"; txlen "887";
chr5	sragcm37_mid	exon	105661752	105661927	0.0351157423886963	-	.	gene_id "ENSMUSG00000133270.1"; transcript_id "ENSMUSG00000133270.1_tx_6"; exon_id "chr5_105661752_105661927_-"; exonnum "3"; txlen "1256";
chr5	sragcm37_mid	exon	105661752	105661927	0.0351157423886963	-	.	gene_id "ENSMUSG00000133270.1"; transcript_id "ENSMUSG00000133270.1_tx_7"; exon_id "chr5_105661752_105661927_-"; exonnum "3"; txlen "902";
chr5	HAVANA	exon	105665107	105665320	0	-	.	gene_id "ENSMUSG00000133270.1"; transcript_id "ENSMUST00000316818.1"; gene_type "lncRNA"; gene_name "ENSMUSG00000133270"; transcript_type "lncRNA"; transcript_name "ENSMUST00000316818"; exon_number 3; exon_id "ENSMUSE00001625591.1"; level 2; tag "basic"; tag "TAGENE";
chr5	HAVANA	exon	105665107	105665320	0	-	.	gene_id "ENSMUSG00000133270.1"; transcript_id "ENSMUST00000316817.1"; gene_type "lncRNA"; gene_name "ENSMUSG00000133270"; transcript_type "lncRNA"; transcript_name "ENSMUST00000316817"; exon_number 2; exon_id "ENSMUSE00001625591.1"; level 2; tag "TAGENE";
chr5	HAVANA	exon	105665107	105665320	0	-	.	gene_id "ENSMUSG00000133270.1"; transcript_id "ENSMUST00000316816.1"; gene_type "lncRNA"; gene_name "ENSMUSG00000133270"; transcript_type "lncRNA"; transcript_name "ENSMUST00000316816"; exon_number 2; exon_id "ENSMUSE00001625591.1"; level 2; tag "Ensembl_canonical"; tag "GENCODE_Primary"; tag "TAGENE";
chr5	HAVANA	transcript	105665107	105667077	0	-	.	gene_id "ENSMUSG00000133270.1"; transcript_id "ENSMUST00000316818.1"; gene_type "lncRNA"; gene_name "ENSMUSG00000133270"; transcript_type "lncRNA"; transcript_name "ENSMUST00000316818"; level 2; tag "basic"; tag "TAGENE";
chr5	HAVANA	transcript	105665107	105667084	0	-	.	gene_id "ENSMUSG00000133270.1"; transcript_id "ENSMUST00000316817.1"; gene_type "lncRNA"; gene_name "ENSMUSG00000133270"; transcript_type "lncRNA"; transcript_name "ENSMUST00000316817"; level 2; tag "TAGENE";
chr5	HAVANA	gene	105665107	105668100	0	-	.	gene_id "ENSMUSG00000133270.1"; gene_type "lncRNA"; gene_name "ENSMUSG00000133270"; level 2;
chr5	HAVANA	transcript	105665107	105668100	0	-	.	gene_id "ENSMUSG00000133270.1"; transcript_id "ENSMUST00000316816.1"; gene_type "lncRNA"; gene_name "ENSMUSG00000133270"; transcript_type "lncRNA"; transcript_name "ENSMUST00000316816"; level 2; tag "Ensembl_canonical"; tag "GENCODE_Primary"; tag "TAGENE";
chr5	sragcm37_mid	exon	105665197	105665320	0.174206834612908	-	.	gene_id "ENSMUSG00000133270.1"; transcript_id "ENSMUSG00000133270.1_tx_1"; exon_id "chr5_105665197_105665320_-"; exonnum "3"; txlen "1365";
chr5	sragcm37_mid	exon	105665197	105665320	0.00652309319192385	-	.	gene_id "ENSMUSG00000133270.1"; transcript_id "ENSMUSG00000133270.1_tx_10"; exon_id "chr5_105665197_105665320_-"; exonnum "3"; txlen "814";
chr5	sragcm37_mid	exon	105665197	105665320	0.00652309319192385	-	.	gene_id "ENSMUSG00000133270.1"; transcript_id "ENSMUSG00000133270.1_tx_12"; exon_id "chr5_105665197_105665320_-"; exonnum "2"; txlen "1080";
chr5	sragcm37_mid	exon	105665197	105665320	0.00652309319192385	-	.	gene_id "ENSMUSG00000133270.1"; transcript_id "ENSMUSG00000133270.1_tx_13"; exon_id "chr5_105665197_105665320_-"; exonnum "2"; txlen "726";
chr5	sragcm37_mid	exon	105665197	105665320	0.00652309319192385	-	.	gene_id "ENSMUSG00000133270.1"; transcript_id "ENSMUSG00000133270.1_tx_14"; exon_id "chr5_105665197_105665320_-"; exonnum "2"; txlen "705";
chr5	sragcm37_mid	exon	105665197	105665320	0.174206834612908	-	.	gene_id "ENSMUSG00000133270.1"; transcript_id "ENSMUSG00000133270.1_tx_2"; exon_id "chr5_105665197_105665320_-"; exonnum "3"; txlen "1011";
chr5	sragcm37_mid	exon	105665197	105665320	0.0351157423886963	-	.	gene_id "ENSMUSG00000133270.1"; transcript_id "ENSMUSG00000133270.1_tx_6"; exon_id "chr5_105665197_105665320_-"; exonnum "2"; txlen "1256";
chr5	sragcm37_mid	exon	105665197	105665320	0.0351157423886963	-	.	gene_id "ENSMUSG00000133270.1"; transcript_id "ENSMUSG00000133270.1_tx_7"; exon_id "chr5_105665197_105665320_-"; exonnum "2"; txlen "902";
chr5	sragcm37_mid	exon	105665197	105665320	0.00652309319192385	-	.	gene_id "ENSMUSG00000133270.1"; transcript_id "ENSMUSG00000133270.1_tx_8"; exon_id "chr5_105665197_105665320_-"; exonnum "3"; txlen "1189";
chr5	sragcm37_mid	exon	105665197	105665320	0.00652309319192385	-	.	gene_id "ENSMUSG00000133270.1"; transcript_id "ENSMUSG00000133270.1_tx_9"; exon_id "chr5_105665197_105665320_-"; exonnum "3"; txlen "835";
chr5	HAVANA	exon	105666076	105666145	0	-	.	gene_id "ENSMUSG00000133270.1"; transcript_id "ENSMUST00000316818.1"; gene_type "lncRNA"; gene_name "ENSMUSG00000133270"; transcript_type "lncRNA"; transcript_name "ENSMUST00000316818"; exon_number 2; exon_id "ENSMUSE00001625592.1"; level 2; tag "basic"; tag "TAGENE";
chr5	sragcm37_mid	exon	105666076	105666184	0.174206834612908	-	.	gene_id "ENSMUSG00000133270.1"; transcript_id "ENSMUSG00000133270.1_tx_1"; exon_id "chr5_105666076_105666184_-"; exonnum "2"; txlen "1365";
chr5	sragcm37_mid	exon	105666076	105666184	0.00652309319192385	-	.	gene_id "ENSMUSG00000133270.1"; transcript_id "ENSMUSG00000133270.1_tx_10"; exon_id "chr5_105666076_105666184_-"; exonnum "2"; txlen "814";
chr5	sragcm37_mid	exon	105666076	105666184	0.00652309319192385	-	.	gene_id "ENSMUSG00000133270.1"; transcript_id "ENSMUSG00000133270.1_tx_11"; exon_id "chr5_105666076_105666184_-"; exonnum "2"; txlen "690";
chr5	sragcm37_mid	exon	105666076	105666184	0.174206834612908	-	.	gene_id "ENSMUSG00000133270.1"; transcript_id "ENSMUSG00000133270.1_tx_2"; exon_id "chr5_105666076_105666184_-"; exonnum "2"; txlen "1011";
chr5	sragcm37_mid	exon	105666076	105666184	0.0497277005286273	-	.	gene_id "ENSMUSG00000133270.1"; transcript_id "ENSMUSG00000133270.1_tx_4"; exon_id "chr5_105666076_105666184_-"; exonnum "2"; txlen "1241";
chr5	sragcm37_mid	exon	105666076	105666184	0.0497277005286273	-	.	gene_id "ENSMUSG00000133270.1"; transcript_id "ENSMUSG00000133270.1_tx_5"; exon_id "chr5_105666076_105666184_-"; exonnum "2"; txlen "887";
chr5	sragcm37_mid	exon	105666076	105666184	0.00652309319192385	-	.	gene_id "ENSMUSG00000133270.1"; transcript_id "ENSMUSG00000133270.1_tx_8"; exon_id "chr5_105666076_105666184_-"; exonnum "2"; txlen "1189";
chr5	sragcm37_mid	exon	105666076	105666184	0.00652309319192385	-	.	gene_id "ENSMUSG00000133270.1"; transcript_id "ENSMUSG00000133270.1_tx_9"; exon_id "chr5_105666076_105666184_-"; exonnum "2"; txlen "835";
chr5	HAVANA	exon	105666799	105667077	0	-	.	gene_id "ENSMUSG00000133270.1"; transcript_id "ENSMUST00000316818.1"; gene_type "lncRNA"; gene_name "ENSMUSG00000133270"; transcript_type "lncRNA"; transcript_name "ENSMUST00000316818"; exon_number 1; exon_id "ENSMUSE00001625593.1"; level 2; tag "basic"; tag "TAGENE";
chr5	ENSEMBL_gcm37	exon	105666799	105667077	0.174206834612908	-	.	gene_id "ENSMUSG00000133270.1"; transcript_id "ENSMUSG00000133270.1_tx_1"; exon_id "chr5_105666799_105667077_-"; exonnum "1"; txlen "1365";
chr5	ENSEMBL_gcm37	exon	105666799	105667077	0.00652309319192385	-	.	gene_id "ENSMUSG00000133270.1"; transcript_id "ENSMUSG00000133270.1_tx_10"; exon_id "chr5_105666799_105667077_-"; exonnum "1"; txlen "814";
chr5	ENSEMBL_gcm37	exon	105666799	105667077	0.00652309319192385	-	.	gene_id "ENSMUSG00000133270.1"; transcript_id "ENSMUSG00000133270.1_tx_11"; exon_id "chr5_105666799_105667077_-"; exonnum "1"; txlen "690";
chr5	ENSEMBL_gcm37	exon	105666799	105667077	0.00652309319192385	-	.	gene_id "ENSMUSG00000133270.1"; transcript_id "ENSMUSG00000133270.1_tx_12"; exon_id "chr5_105666799_105667077_-"; exonnum "1"; txlen "1080";
chr5	ENSEMBL_gcm37	exon	105666799	105667077	0.00652309319192385	-	.	gene_id "ENSMUSG00000133270.1"; transcript_id "ENSMUSG00000133270.1_tx_13"; exon_id "chr5_105666799_105667077_-"; exonnum "1"; txlen "726";
chr5	ENSEMBL_gcm37	exon	105666799	105667077	0.00652309319192385	-	.	gene_id "ENSMUSG00000133270.1"; transcript_id "ENSMUSG00000133270.1_tx_14"; exon_id "chr5_105666799_105667077_-"; exonnum "1"; txlen "705";
chr5	ENSEMBL_gcm37	exon	105666799	105667077	0.174206834612908	-	.	gene_id "ENSMUSG00000133270.1"; transcript_id "ENSMUSG00000133270.1_tx_2"; exon_id "chr5_105666799_105667077_-"; exonnum "1"; txlen "1011";
chr5	ENSEMBL_gcm37	exon	105666799	105667077	0.0497277005286273	-	.	gene_id "ENSMUSG00000133270.1"; transcript_id "ENSMUSG00000133270.1_tx_4"; exon_id "chr5_105666799_105667077_-"; exonnum "1"; txlen "1241";
chr5	ENSEMBL_gcm37	exon	105666799	105667077	0.0497277005286273	-	.	gene_id "ENSMUSG00000133270.1"; transcript_id "ENSMUSG00000133270.1_tx_5"; exon_id "chr5_105666799_105667077_-"; exonnum "1"; txlen "887";
chr5	ENSEMBL_gcm37	exon	105666799	105667077	0.0351157423886963	-	.	gene_id "ENSMUSG00000133270.1"; transcript_id "ENSMUSG00000133270.1_tx_6"; exon_id "chr5_105666799_105667077_-"; exonnum "1"; txlen "1256";
chr5	ENSEMBL_gcm37	exon	105666799	105667077	0.0351157423886963	-	.	gene_id "ENSMUSG00000133270.1"; transcript_id "ENSMUSG00000133270.1_tx_7"; exon_id "chr5_105666799_105667077_-"; exonnum "1"; txlen "902";
chr5	ENSEMBL_gcm37	exon	105666799	105667077	0.00652309319192385	-	.	gene_id "ENSMUSG00000133270.1"; transcript_id "ENSMUSG00000133270.1_tx_8"; exon_id "chr5_105666799_105667077_-"; exonnum "1"; txlen "1189";
chr5	ENSEMBL_gcm37	exon	105666799	105667077	0.00652309319192385	-	.	gene_id "ENSMUSG00000133270.1"; transcript_id "ENSMUSG00000133270.1_tx_9"; exon_id "chr5_105666799_105667077_-"; exonnum "1"; txlen "835";
chr5	HAVANA	exon	105666799	105667084	0	-	.	gene_id "ENSMUSG00000133270.1"; transcript_id "ENSMUST00000316817.1"; gene_type "lncRNA"; gene_name "ENSMUSG00000133270"; transcript_type "lncRNA"; transcript_name "ENSMUST00000316817"; exon_number 1; exon_id "ENSMUSE00001625594.1"; level 2; tag "TAGENE";
chr5	HAVANA	exon	105667994	105668100	0	-	.	gene_id "ENSMUSG00000133270.1"; transcript_id "ENSMUST00000316816.1"; gene_type "lncRNA"; gene_name "ENSMUSG00000133270"; transcript_type "lncRNA"; transcript_name "ENSMUST00000316816"; exon_number 1; exon_id "ENSMUSE00001625595.1"; level 2; tag "Ensembl_canonical"; tag "GENCODE_Primary"; tag "TAGENE";
chr5	HAVANA	exon	105682284	105683007	0	-	.	gene_id "ENSMUSG00000133309.1"; transcript_id "ENSMUST00000317064.1"; gene_type "lncRNA"; gene_name "ENSMUSG00000133309"; transcript_type "lncRNA"; transcript_name "ENSMUST00000317064"; exon_number 2; exon_id "ENSMUSE00001626077.1"; level 2; tag "basic"; tag "Ensembl_canonical"; tag "GENCODE_Primary"; tag "TAGENE";
chr5	ENSEMBL_gcm37	exon	105682284	105683007	0.0233034402426367	-	.	gene_id "ENSMUSG00000133309.1"; transcript_id "ENSMUSG00000133309.1_tx_2"; exon_id "chr5_105682284_105683007_-"; exonnum "2"; txlen "774";
chr5	HAVANA	gene	105682284	105683228	0	-	.	gene_id "ENSMUSG00000133309.1"; gene_type "lncRNA"; gene_name "ENSMUSG00000133309"; level 2;
chr5	HAVANA	transcript	105682284	105683228	0	-	.	gene_id "ENSMUSG00000133309.1"; transcript_id "ENSMUST00000317064.1"; gene_type "lncRNA"; gene_name "ENSMUSG00000133309"; transcript_type "lncRNA"; transcript_name "ENSMUST00000317064"; level 2; tag "basic"; tag "Ensembl_canonical"; tag "GENCODE_Primary"; tag "TAGENE";
chr5	HAVANA	exon	105683111	105683228	0	-	.	gene_id "ENSMUSG00000133309.1"; transcript_id "ENSMUST00000317064.1"; gene_type "lncRNA"; gene_name "ENSMUSG00000133309"; transcript_type "lncRNA"; transcript_name "ENSMUST00000317064"; exon_number 1; exon_id "ENSMUSE00001626076.1"; level 2; tag "basic"; tag "Ensembl_canonical"; tag "GENCODE_Primary"; tag "TAGENE";
chr5	sragcm37_ss	exon	105684905	105684954	0.0233034402426367	-	.	gene_id "ENSMUSG00000133309.1"; transcript_id "ENSMUSG00000133309.1_tx_2"; exon_id "chr5_105684905_105684954_-"; exonnum "1"; txlen "774";
chr5	HAVANA	exon	105720561	105721126	0	-	.	gene_id "ENSMUSG00000133225.1"; transcript_id "ENSMUST00000316676.1"; gene_type "lncRNA"; gene_name "ENSMUSG00000133225"; transcript_type "lncRNA"; transcript_name "ENSMUST00000316676"; exon_number 2; exon_id "ENSMUSE00001625314.1"; level 2; tag "basic"; tag "Ensembl_canonical"; tag "GENCODE_Primary"; tag "TAGENE";
chr5	HAVANA	gene	105720561	105723862	0	-	.	gene_id "ENSMUSG00000133225.1"; gene_type "lncRNA"; gene_name "ENSMUSG00000133225"; level 2;
chr5	HAVANA	transcript	105720561	105723862	0	-	.	gene_id "ENSMUSG00000133225.1"; transcript_id "ENSMUST00000316676.1"; gene_type "lncRNA"; gene_name "ENSMUSG00000133225"; transcript_type "lncRNA"; transcript_name "ENSMUST00000316676"; level 2; tag "basic"; tag "Ensembl_canonical"; tag "GENCODE_Primary"; tag "TAGENE";
chr5	HAVANA	exon	105721578	105721901	0	-	.	gene_id "ENSMUSG00000133225.1"; transcript_id "ENSMUST00000316677.1"; gene_type "lncRNA"; gene_name "ENSMUSG00000133225"; transcript_type "lncRNA"; transcript_name "ENSMUST00000316677"; exon_number 2; exon_id "ENSMUSE00001625313.1"; level 2; tag "basic"; tag "TAGENE";
chr5	HAVANA	transcript	105721578	105723861	0	-	.	gene_id "ENSMUSG00000133225.1"; transcript_id "ENSMUST00000316677.1"; gene_type "lncRNA"; gene_name "ENSMUSG00000133225"; transcript_type "lncRNA"; transcript_name "ENSMUST00000316677"; level 2; tag "basic"; tag "TAGENE";
chr5	HAVANA	exon	105723688	105723861	0	-	.	gene_id "ENSMUSG00000133225.1"; transcript_id "ENSMUST00000316677.1"; gene_type "lncRNA"; gene_name "ENSMUSG00000133225"; transcript_type "lncRNA"; transcript_name "ENSMUST00000316677"; exon_number 1; exon_id "ENSMUSE00001625315.1"; level 2; tag "basic"; tag "TAGENE";
chr5	HAVANA	exon	105723688	105723862	0	-	.	gene_id "ENSMUSG00000133225.1"; transcript_id "ENSMUST00000316676.1"; gene_type "lncRNA"; gene_name "ENSMUSG00000133225"; transcript_type "lncRNA"; transcript_name "ENSMUST00000316676"; exon_number 1; exon_id "ENSMUSE00001625312.1"; level 2; tag "basic"; tag "Ensembl_canonical"; tag "GENCODE_Primary"; tag "TAGENE";
chr5	HAVANA	exon	105746182	105746348	0	-	.	gene_id "ENSMUSG00000143792.1"; transcript_id "ENSMUST00000379263.1"; gene_type "lncRNA"; gene_name "ENSMUSG00000143792"; transcript_type "lncRNA"; transcript_name "ENSMUST00000379263"; exon_number 2; exon_id "ENSMUSE00001745710.1"; level 2; tag "basic"; tag "Ensembl_canonical"; tag "GENCODE_Primary"; tag "TAGENE";
chr5	HAVANA	gene	105746182	105780133	0	-	.	gene_id "ENSMUSG00000143792.1"; gene_type "lncRNA"; gene_name "ENSMUSG00000143792"; level 2;
chr5	HAVANA	transcript	105746182	105780133	0	-	.	gene_id "ENSMUSG00000143792.1"; transcript_id "ENSMUST00000379263.1"; gene_type "lncRNA"; gene_name "ENSMUSG00000143792"; transcript_type "lncRNA"; transcript_name "ENSMUST00000379263"; level 2; tag "basic"; tag "Ensembl_canonical"; tag "GENCODE_Primary"; tag "TAGENE";
chr5	HAVANA	exon	105779154	105779289	0	-	.	gene_id "ENSMUSG00000143792.1"; transcript_id "ENSMUST00000379264.1"; gene_type "lncRNA"; gene_name "ENSMUSG00000143792"; transcript_type "lncRNA"; transcript_name "ENSMUST00000379264"; exon_number 2; exon_id "ENSMUSE00001745709.1"; level 2; tag "basic"; tag "TAGENE";
chr5	HAVANA	transcript	105779154	105780133	0	-	.	gene_id "ENSMUSG00000143792.1"; transcript_id "ENSMUST00000379264.1"; gene_type "lncRNA"; gene_name "ENSMUSG00000143792"; transcript_type "lncRNA"; transcript_name "ENSMUST00000379264"; level 2; tag "basic"; tag "TAGENE";
chr5	HAVANA	exon	105779967	105780133	0	-	.	gene_id "ENSMUSG00000143792.1"; transcript_id "ENSMUST00000379263.1"; gene_type "lncRNA"; gene_name "ENSMUSG00000143792"; transcript_type "lncRNA"; transcript_name "ENSMUST00000379263"; exon_number 1; exon_id "ENSMUSE00001745711.1"; level 2; tag "basic"; tag "Ensembl_canonical"; tag "GENCODE_Primary"; tag "TAGENE";
chr5	HAVANA	exon	105779967	105780133	0	-	.	gene_id "ENSMUSG00000143792.1"; transcript_id "ENSMUST00000379264.1"; gene_type "lncRNA"; gene_name "ENSMUSG00000143792"; transcript_type "lncRNA"; transcript_name "ENSMUST00000379264"; exon_number 1; exon_id "ENSMUSE00001745711.1"; level 2; tag "basic"; tag "TAGENE";
chr5	HAVANA	exon	105787583	105788168	0	-	.	gene_id "ENSMUSG00000131937.1"; transcript_id "ENSMUST00000309337.1"; gene_type "lncRNA"; gene_name "ENSMUSG00000131937"; transcript_type "lncRNA"; transcript_name "ENSMUST00000309337"; exon_number 4; exon_id "ENSMUSE00001610890.1"; level 2; tag "TAGENE";
chr5	HAVANA	transcript	105787583	105791584	0	-	.	gene_id "ENSMUSG00000131937.1"; transcript_id "ENSMUST00000309337.1"; gene_type "lncRNA"; gene_name "ENSMUSG00000131937"; transcript_type "lncRNA"; transcript_name "ENSMUST00000309337"; level 2; tag "TAGENE";
chr5	HAVANA	gene	105787583	105797256	0	-	.	gene_id "ENSMUSG00000131937.1"; gene_type "lncRNA"; gene_name "ENSMUSG00000131937"; level 2;
chr5	HAVANA	exon	105787640	105788168	0	-	.	gene_id "ENSMUSG00000131937.1"; transcript_id "ENSMUST00000309336.1"; gene_type "lncRNA"; gene_name "ENSMUSG00000131937"; transcript_type "lncRNA"; transcript_name "ENSMUST00000309336"; exon_number 5; exon_id "ENSMUSE00001610888.1"; level 2; tag "basic"; tag "Ensembl_canonical"; tag "GENCODE_Primary"; tag "TAGENE";
chr5	ENSEMBL_gcm37	exon	105787640	105788168	0.0185665698136338	-	.	gene_id "ENSMUSG00000131937.1"; transcript_id "ENSMUSG00000131937.1_tx_2"; exon_id "chr5_105787640_105788168_-"; exonnum "4"; txlen "854";
chr5	ENSEMBL_gcm37	exon	105787640	105788168	0.00877223667329627	-	.	gene_id "ENSMUSG00000131937.1"; transcript_id "ENSMUSG00000131937.1_tx_3"; exon_id "chr5_105787640_105788168_-"; exonnum "6"; txlen "1347";
chr5	ENSEMBL_gcm37	exon	105787640	105788168	0.00818841171840007	-	.	gene_id "ENSMUSG00000131937.1"; transcript_id "ENSMUSG00000131937.1_tx_4"; exon_id "chr5_105787640_105788168_-"; exonnum "4"; txlen "1098";
chr5	ENSEMBL_gcm37	exon	105787640	105788168	0.00385289560046282	-	.	gene_id "ENSMUSG00000131937.1"; transcript_id "ENSMUSG00000131937.1_tx_5"; exon_id "chr5_105787640_105788168_-"; exonnum "5"; txlen "1432";
chr5	ENSEMBL_gcm37	exon	105787640	105788168	0.00293964950459743	-	.	gene_id "ENSMUSG00000131937.1"; transcript_id "ENSMUSG00000131937.1_tx_6"; exon_id "chr5_105787640_105788168_-"; exonnum "5"; txlen "1179";
chr5	ENSEMBL_gcm37	exon	105787640	105788168	0.00279113655117207	-	.	gene_id "ENSMUSG00000131937.1"; transcript_id "ENSMUSG00000131937.1_tx_7"; exon_id "chr5_105787640_105788168_-"; exonnum "4"; txlen "1357";
chr5	HAVANA	transcript	105787640	105797256	0	-	.	gene_id "ENSMUSG00000131937.1"; transcript_id "ENSMUST00000309336.1"; gene_type "lncRNA"; gene_name "ENSMUSG00000131937"; transcript_type "lncRNA"; transcript_name "ENSMUST00000309336"; level 2; tag "basic"; tag "Ensembl_canonical"; tag "GENCODE_Primary"; tag "TAGENE";
chr5	HAVANA	exon	105787895	105788168	0	-	.	gene_id "ENSMUSG00000131937.1"; transcript_id "ENSMUST00000309338.1"; gene_type "lncRNA"; gene_name "ENSMUSG00000131937"; transcript_type "lncRNA"; transcript_name "ENSMUST00000309338"; exon_number 4; exon_id "ENSMUSE00001610887.1"; level 2; tag "TAGENE";
chr5	HAVANA	transcript	105787895	105791437	0	-	.	gene_id "ENSMUSG00000131937.1"; transcript_id "ENSMUST00000309338.1"; gene_type "lncRNA"; gene_name "ENSMUSG00000131937"; transcript_type "lncRNA"; transcript_name "ENSMUST00000309338"; level 2; tag "TAGENE";
chr5	HAVANA	exon	105788400	105788474	0	-	.	gene_id "ENSMUSG00000131937.1"; transcript_id "ENSMUST00000309337.1"; gene_type "lncRNA"; gene_name "ENSMUSG00000131937"; transcript_type "lncRNA"; transcript_name "ENSMUST00000309337"; exon_number 3; exon_id "ENSMUSE00001610884.1"; level 2; tag "TAGENE";
chr5	HAVANA	exon	105788400	105788474	0	-	.	gene_id "ENSMUSG00000131937.1"; transcript_id "ENSMUST00000309336.1"; gene_type "lncRNA"; gene_name "ENSMUSG00000131937"; transcript_type "lncRNA"; transcript_name "ENSMUST00000309336"; exon_number 4; exon_id "ENSMUSE00001610884.1"; level 2; tag "basic"; tag "Ensembl_canonical"; tag "GENCODE_Primary"; tag "TAGENE";
chr5	HAVANA	exon	105788400	105788474	0	-	.	gene_id "ENSMUSG00000131937.1"; transcript_id "ENSMUST00000309338.1"; gene_type "lncRNA"; gene_name "ENSMUSG00000131937"; transcript_type "lncRNA"; transcript_name "ENSMUST00000309338"; exon_number 3; exon_id "ENSMUSE00001610884.1"; level 2; tag "TAGENE";
chr5	ENSEMBL_gcm37	exon	105788400	105788474	0.0185665698136338	-	.	gene_id "ENSMUSG00000131937.1"; transcript_id "ENSMUSG00000131937.1_tx_2"; exon_id "chr5_105788400_105788474_-"; exonnum "3"; txlen "854";
chr5	ENSEMBL_gcm37	exon	105788400	105788474	0.00877223667329627	-	.	gene_id "ENSMUSG00000131937.1"; transcript_id "ENSMUSG00000131937.1_tx_3"; exon_id "chr5_105788400_105788474_-"; exonnum "5"; txlen "1347";
chr5	ENSEMBL_gcm37	exon	105788400	105788474	0.00818841171840007	-	.	gene_id "ENSMUSG00000131937.1"; transcript_id "ENSMUSG00000131937.1_tx_4"; exon_id "chr5_105788400_105788474_-"; exonnum "3"; txlen "1098";
chr5	ENSEMBL_gcm37	exon	105788400	105788474	0.00385289560046282	-	.	gene_id "ENSMUSG00000131937.1"; transcript_id "ENSMUSG00000131937.1_tx_5"; exon_id "chr5_105788400_105788474_-"; exonnum "4"; txlen "1432";
chr5	ENSEMBL_gcm37	exon	105788400	105788474	0.00293964950459743	-	.	gene_id "ENSMUSG00000131937.1"; transcript_id "ENSMUSG00000131937.1_tx_6"; exon_id "chr5_105788400_105788474_-"; exonnum "4"; txlen "1179";
chr5	HAVANA	exon	105788571	105788746	0	-	.	gene_id "ENSMUSG00000131937.1"; transcript_id "ENSMUST00000309338.1"; gene_type "lncRNA"; gene_name "ENSMUSG00000131937"; transcript_type "lncRNA"; transcript_name "ENSMUST00000309338"; exon_number 2; exon_id "ENSMUSE00001610882.1"; level 2; tag "TAGENE";
chr5	HAVANA	exon	105788571	105788751	0	-	.	gene_id "ENSMUSG00000131937.1"; transcript_id "ENSMUST00000309337.1"; gene_type "lncRNA"; gene_name "ENSMUSG00000131937"; transcript_type "lncRNA"; transcript_name "ENSMUST00000309337"; exon_number 2; exon_id "ENSMUSE00001610885.1"; level 2; tag "TAGENE";
chr5	HAVANA	exon	105788571	105788751	0	-	.	gene_id "ENSMUSG00000131937.1"; transcript_id "ENSMUST00000309336.1"; gene_type "lncRNA"; gene_name "ENSMUSG00000131937"; transcript_type "lncRNA"; transcript_name "ENSMUST00000309336"; exon_number 3; exon_id "ENSMUSE00001610885.1"; level 2; tag "basic"; tag "Ensembl_canonical"; tag "GENCODE_Primary"; tag "TAGENE";
chr5	ENSEMBL_gcm37	exon	105788571	105788751	0.0185665698136338	-	.	gene_id "ENSMUSG00000131937.1"; transcript_id "ENSMUSG00000131937.1_tx_2"; exon_id "chr5_105788571_105788751_-"; exonnum "2"; txlen "854";
chr5	ENSEMBL_gcm37	exon	105788571	105788751	0.00877223667329627	-	.	gene_id "ENSMUSG00000131937.1"; transcript_id "ENSMUSG00000131937.1_tx_3"; exon_id "chr5_105788571_105788751_-"; exonnum "4"; txlen "1347";
chr5	ENSEMBL_gcm37	exon	105788571	105788751	0.00818841171840007	-	.	gene_id "ENSMUSG00000131937.1"; transcript_id "ENSMUSG00000131937.1_tx_4"; exon_id "chr5_105788571_105788751_-"; exonnum "2"; txlen "1098";
chr5	ENSEMBL_gcm37	exon	105788571	105788751	0.00385289560046282	-	.	gene_id "ENSMUSG00000131937.1"; transcript_id "ENSMUSG00000131937.1_tx_5"; exon_id "chr5_105788571_105788751_-"; exonnum "3"; txlen "1432";
chr5	ENSEMBL_gcm37	exon	105788571	105788751	0.00293964950459743	-	.	gene_id "ENSMUSG00000131937.1"; transcript_id "ENSMUSG00000131937.1_tx_6"; exon_id "chr5_105788571_105788751_-"; exonnum "3"; txlen "1179";
chr5	ENSEMBL_gcm37	exon	105788571	105788751	0.00279113655117207	-	.	gene_id "ENSMUSG00000131937.1"; transcript_id "ENSMUSG00000131937.1_tx_7"; exon_id "chr5_105788571_105788751_-"; exonnum "3"; txlen "1357";
chr5	sragcm37_ss	exon	105789008	105789076	0.0185665698136338	-	.	gene_id "ENSMUSG00000131937.1"; transcript_id "ENSMUSG00000131937.1_tx_2"; exon_id "chr5_105789008_105789076_-"; exonnum "1"; txlen "854";
chr5	HAVANA	exon	105791416	105791437	0	-	.	gene_id "ENSMUSG00000131937.1"; transcript_id "ENSMUST00000309338.1"; gene_type "lncRNA"; gene_name "ENSMUSG00000131937"; transcript_type "lncRNA"; transcript_name "ENSMUST00000309338"; exon_number 1; exon_id "ENSMUSE00001610883.1"; level 2; tag "TAGENE";
chr5	HAVANA	exon	105791416	105791584	0	-	.	gene_id "ENSMUSG00000131937.1"; transcript_id "ENSMUST00000309337.1"; gene_type "lncRNA"; gene_name "ENSMUSG00000131937"; transcript_type "lncRNA"; transcript_name "ENSMUST00000309337"; exon_number 1; exon_id "ENSMUSE00001610881.1"; level 2; tag "TAGENE";
chr5	HAVANA	exon	105791416	105791749	0	-	.	gene_id "ENSMUSG00000131937.1"; transcript_id "ENSMUST00000309336.1"; gene_type "lncRNA"; gene_name "ENSMUSG00000131937"; transcript_type "lncRNA"; transcript_name "ENSMUST00000309336"; exon_number 2; exon_id "ENSMUSE00001610889.1"; level 2; tag "basic"; tag "Ensembl_canonical"; tag "GENCODE_Primary"; tag "TAGENE";
chr5	ENSEMBL_gcm37	exon	105791416	105791749	0.00877223667329627	-	.	gene_id "ENSMUSG00000131937.1"; transcript_id "ENSMUSG00000131937.1_tx_3"; exon_id "chr5_105791416_105791749_-"; exonnum "3"; txlen "1347";
chr5	ENSEMBL_gcm37	exon	105791416	105791749	0.00385289560046282	-	.	gene_id "ENSMUSG00000131937.1"; transcript_id "ENSMUSG00000131937.1_tx_5"; exon_id "chr5_105791416_105791749_-"; exonnum "2"; txlen "1432";
chr5	ENSEMBL_gcm37	exon	105791416	105791749	0.00293964950459743	-	.	gene_id "ENSMUSG00000131937.1"; transcript_id "ENSMUSG00000131937.1_tx_6"; exon_id "chr5_105791416_105791749_-"; exonnum "2"; txlen "1179";
chr5	ENSEMBL_gcm37	exon	105791416	105791749	0.00279113655117207	-	.	gene_id "ENSMUSG00000131937.1"; transcript_id "ENSMUSG00000131937.1_tx_7"; exon_id "chr5_105791416_105791749_-"; exonnum "2"; txlen "1357";
chr5	sragcm37_ss	exon	105792581	105792640	0.00293964950459743	-	.	gene_id "ENSMUSG00000131937.1"; transcript_id "ENSMUSG00000131937.1_tx_6"; exon_id "chr5_105792581_105792640_-"; exonnum "1"; txlen "1179";
chr5	sragcm37_mid	exon	105796395	105796466	0.00877223667329627	-	.	gene_id "ENSMUSG00000131937.1"; transcript_id "ENSMUSG00000131937.1_tx_3"; exon_id "chr5_105796395_105796466_-"; exonnum "2"; txlen "1347";
chr5	HAVANA	exon	105797101	105797256	0	-	.	gene_id "ENSMUSG00000131937.1"; transcript_id "ENSMUST00000309336.1"; gene_type "lncRNA"; gene_name "ENSMUSG00000131937"; transcript_type "lncRNA"; transcript_name "ENSMUST00000309336"; exon_number 1; exon_id "ENSMUSE00001610886.1"; level 2; tag "basic"; tag "Ensembl_canonical"; tag "GENCODE_Primary"; tag "TAGENE";
chr5	ENSEMBL_gcm37	exon	105797101	105797256	0.00877223667329627	-	.	gene_id "ENSMUSG00000131937.1"; transcript_id "ENSMUSG00000131937.1_tx_3"; exon_id "chr5_105797101_105797256_-"; exonnum "1"; txlen "1347";
chr5	sragcm37_es	exon	105808397	105808753	0.0394659468669417	-	.	gene_id "ENSMUSG00000131937.1"; transcript_id "ENSMUSG00000131937.1_tx_1"; exon_id "chr5_105808397_105808753_-"; exonnum "2"; txlen "670";
chr5	sragcm37_ss	exon	105810440	105810752	0.0394659468669417	-	.	gene_id "ENSMUSG00000131937.1"; transcript_id "ENSMUSG00000131937.1_tx_1"; exon_id "chr5_105810440_105810752_-"; exonnum "1"; txlen "670";
chr5	sragcm37_ss	exon	105810440	105810752	0.00818841171840007	-	.	gene_id "ENSMUSG00000131937.1"; transcript_id "ENSMUSG00000131937.1_tx_4"; exon_id "chr5_105810440_105810752_-"; exonnum "1"; txlen "1098";
chr5	sragcm37_ss	exon	105810440	105810752	0.00385289560046282	-	.	gene_id "ENSMUSG00000131937.1"; transcript_id "ENSMUSG00000131937.1_tx_5"; exon_id "chr5_105810440_105810752_-"; exonnum "1"; txlen "1432";
chr5	sragcm37_ss	exon	105810440	105810752	0.00279113655117207	-	.	gene_id "ENSMUSG00000131937.1"; transcript_id "ENSMUSG00000131937.1_tx_7"; exon_id "chr5_105810440_105810752_-"; exonnum "1"; txlen "1357";
chr5	HAVANA	exon	105841568	105841858	0	-	.	gene_id "ENSMUSG00000121168.2"; transcript_id "ENSMUST00000274924.1"; gene_type "lncRNA"; gene_name "Gm57323"; transcript_type "lncRNA"; transcript_name "Gm57323-203"; exon_number 3; exon_id "ENSMUSE00001544899.1"; level 2; mgi_id "MGI:7338559"; tag "basic"; tag "TAGENE";
chr5	HAVANA	transcript	105841568	105844003	0	-	.	gene_id "ENSMUSG00000121168.2"; transcript_id "ENSMUST00000274924.1"; gene_type "lncRNA"; gene_name "Gm57323"; transcript_type "lncRNA"; transcript_name "Gm57323-203"; level 2; mgi_id "MGI:7338559"; tag "basic"; tag "TAGENE";
chr5	HAVANA	gene	105841568	105844079	0	-	.	gene_id "ENSMUSG00000121168.2"; gene_type "lncRNA"; gene_name "Gm57323"; level 2; mgi_id "MGI:7338559";
chr5	HAVANA	exon	105841570	105841858	0	-	.	gene_id "ENSMUSG00000121168.2"; transcript_id "ENSMUST00000274923.1"; gene_type "lncRNA"; gene_name "Gm57323"; transcript_type "lncRNA"; transcript_name "Gm57323-202"; exon_number 3; exon_id "ENSMUSE00001544897.1"; level 2; mgi_id "MGI:7338559"; tag "basic"; tag "Ensembl_canonical"; tag "GENCODE_Primary"; tag "TAGENE";
chr5	HAVANA	exon	105841570	105842878	0	-	.	gene_id "ENSMUSG00000121168.2"; transcript_id "ENSMUST00000247371.2"; gene_type "lncRNA"; gene_name "Gm57323"; transcript_type "lncRNA"; transcript_name "Gm57323-201"; exon_number 2; exon_id "ENSMUSE00001490715.1"; level 2; mgi_id "MGI:7338559"; tag "basic"; tag "TAGENE";
chr5	HAVANA	transcript	105841570	105844061	0	-	.	gene_id "ENSMUSG00000121168.2"; transcript_id "ENSMUST00000247371.2"; gene_type "lncRNA"; gene_name "Gm57323"; transcript_type "lncRNA"; transcript_name "Gm57323-201"; level 2; mgi_id "MGI:7338559"; tag "basic"; tag "TAGENE";
chr5	HAVANA	transcript	105841570	105844079	0	-	.	gene_id "ENSMUSG00000121168.2"; transcript_id "ENSMUST00000274923.1"; gene_type "lncRNA"; gene_name "Gm57323"; transcript_type "lncRNA"; transcript_name "Gm57323-202"; level 2; mgi_id "MGI:7338559"; tag "basic"; tag "Ensembl_canonical"; tag "GENCODE_Primary"; tag "TAGENE";
chr5	HAVANA	exon	105842789	105842834	0	-	.	gene_id "ENSMUSG00000121168.2"; transcript_id "ENSMUST00000274923.1"; gene_type "lncRNA"; gene_name "Gm57323"; transcript_type "lncRNA"; transcript_name "Gm57323-202"; exon_number 2; exon_id "ENSMUSE00001544902.1"; level 2; mgi_id "MGI:7338559"; tag "basic"; tag "Ensembl_canonical"; tag "GENCODE_Primary"; tag "TAGENE";
chr5	HAVANA	exon	105842789	105842878	0	-	.	gene_id "ENSMUSG00000121168.2"; transcript_id "ENSMUST00000274924.1"; gene_type "lncRNA"; gene_name "Gm57323"; transcript_type "lncRNA"; transcript_name "Gm57323-203"; exon_number 2; exon_id "ENSMUSE00001544903.1"; level 2; mgi_id "MGI:7338559"; tag "basic"; tag "TAGENE";
chr5	HAVANA	exon	105843938	105844003	0	-	.	gene_id "ENSMUSG00000121168.2"; transcript_id "ENSMUST00000274924.1"; gene_type "lncRNA"; gene_name "Gm57323"; transcript_type "lncRNA"; transcript_name "Gm57323-203"; exon_number 1; exon_id "ENSMUSE00001544900.1"; level 2; mgi_id "MGI:7338559"; tag "basic"; tag "TAGENE";
chr5	HAVANA	exon	105843938	105844061	0	-	.	gene_id "ENSMUSG00000121168.2"; transcript_id "ENSMUST00000247371.2"; gene_type "lncRNA"; gene_name "Gm57323"; transcript_type "lncRNA"; transcript_name "Gm57323-201"; exon_number 1; exon_id "ENSMUSE00001544898.1"; level 2; mgi_id "MGI:7338559"; tag "basic"; tag "TAGENE";
chr5	HAVANA	exon	105843938	105844079	0	-	.	gene_id "ENSMUSG00000121168.2"; transcript_id "ENSMUST00000274923.1"; gene_type "lncRNA"; gene_name "Gm57323"; transcript_type "lncRNA"; transcript_name "Gm57323-202"; exon_number 1; exon_id "ENSMUSE00001544901.1"; level 2; mgi_id "MGI:7338559"; tag "basic"; tag "Ensembl_canonical"; tag "GENCODE_Primary"; tag "TAGENE";
chr5	sragcm37_es	exon	105860993	105861308	0.0119463448080578	-	.	gene_id "sragcm37_gene_52819"; transcript_id "sragcm37_gene_52819_tx_1"; exon_id "chr5_105860993_105861308_-"; exonnum "2"; txlen "516";
chr5	sragcm37_ss	exon	105863717	105863916	0.0119463448080578	-	.	gene_id "sragcm37_gene_52819"; transcript_id "sragcm37_gene_52819_tx_1"; exon_id "chr5_105863717_105863916_-"; exonnum "1"; txlen "516";
chr5	HAVANA	gene	105945187	105945579	0	-	.	gene_id "ENSMUSG00000067058.8"; gene_type "processed_pseudogene"; gene_name "Rps15a-ps5"; level 2; mgi_id "MGI:3642245"; havana_gene "OTTMUSG00000026376.1";
chr5	HAVANA	transcript	105945187	105945579	0	-	.	gene_id "ENSMUSG00000067058.8"; transcript_id "ENSMUST00000132586.2"; gene_type "processed_pseudogene"; gene_name "Rps15a-ps5"; transcript_type "processed_pseudogene"; transcript_name "Rps15a-ps5-201"; level 2; transcript_support_level "NA"; mgi_id "MGI:3642245"; ont "PGO:0000004"; tag "basic"; tag "Ensembl_canonical"; tag "GENCODE_Primary"; havana_gene "OTTMUSG00000026376.1"; havana_transcript "OTTMUST00000065229.1";
chr5	HAVANA	exon	105945187	105945579	0	-	.	gene_id "ENSMUSG00000067058.8"; transcript_id "ENSMUST00000132586.2"; gene_type "processed_pseudogene"; gene_name "Rps15a-ps5"; transcript_type "processed_pseudogene"; transcript_name "Rps15a-ps5-201"; exon_number 1; exon_id "ENSMUSE00000772097.2"; level 2; transcript_support_level "NA"; mgi_id "MGI:3642245"; ont "PGO:0000004"; tag "basic"; tag "Ensembl_canonical"; tag "GENCODE_Primary"; havana_gene "OTTMUSG00000026376.1"; havana_transcript "OTTMUST00000065229.1";
chr5	HAVANA	exon	105962639	105962856	0	-	.	gene_id "ENSMUSG00000084878.2"; transcript_id "ENSMUST00000135958.2"; gene_type "lncRNA"; gene_name "Lrrc8dos"; transcript_type "lncRNA"; transcript_name "Lrrc8dos-201"; exon_number 2; exon_id "ENSMUSE00000810771.2"; level 2; transcript_support_level "1"; mgi_id "MGI:3802116"; tag "basic"; tag "Ensembl_canonical"; tag "GENCODE_Primary"; havana_gene "OTTMUSG00000026389.1"; havana_transcript "OTTMUST00000065263.1";
chr5	HAVANA	gene	105962639	105966854	0	-	.	gene_id "ENSMUSG00000084878.2"; gene_type "lncRNA"; gene_name "Lrrc8dos"; level 2; mgi_id "MGI:3802116"; havana_gene "OTTMUSG00000026389.1";
chr5	HAVANA	transcript	105962639	105966854	0	-	.	gene_id "ENSMUSG00000084878.2"; transcript_id "ENSMUST00000135958.2"; gene_type "lncRNA"; gene_name "Lrrc8dos"; transcript_type "lncRNA"; transcript_name "Lrrc8dos-201"; level 2; transcript_support_level "1"; mgi_id "MGI:3802116"; tag "basic"; tag "Ensembl_canonical"; tag "GENCODE_Primary"; havana_gene "OTTMUSG00000026389.1"; havana_transcript "OTTMUST00000065263.1";
chr5	HAVANA	exon	105966487	105966854	0	-	.	gene_id "ENSMUSG00000084878.2"; transcript_id "ENSMUST00000135958.2"; gene_type "lncRNA"; gene_name "Lrrc8dos"; transcript_type "lncRNA"; transcript_name "Lrrc8dos-201"; exon_number 1; exon_id "ENSMUSE00000751899.2"; level 2; transcript_support_level "1"; mgi_id "MGI:3802116"; tag "basic"; tag "Ensembl_canonical"; tag "GENCODE_Primary"; havana_gene "OTTMUSG00000026389.1"; havana_transcript "OTTMUST00000065263.1";
chr5	HAVANA	exon	105982956	105983239	0	-	.	gene_id "ENSMUSG00000126228.1"; transcript_id "ENSMUST00000275195.1"; gene_type "lncRNA"; gene_name "ENSMUSG00000126228"; transcript_type "lncRNA"; transcript_name "ENSMUST00000275195"; exon_number 2; exon_id "ENSMUSE00001545430.1"; level 2; tag "basic"; tag "Ensembl_canonical"; tag "GENCODE_Primary"; tag "TAGENE";
chr5	HAVANA	gene	105982956	105984272	0	-	.	gene_id "ENSMUSG00000126228.1"; gene_type "lncRNA"; gene_name "ENSMUSG00000126228"; level 2;
chr5	HAVANA	transcript	105982956	105984272	0	-	.	gene_id "ENSMUSG00000126228.1"; transcript_id "ENSMUST00000275195.1"; gene_type "lncRNA"; gene_name "ENSMUSG00000126228"; transcript_type "lncRNA"; transcript_name "ENSMUST00000275195"; level 2; tag "basic"; tag "Ensembl_canonical"; tag "GENCODE_Primary"; tag "TAGENE";
chr5	HAVANA	exon	105984162	105984272	0	-	.	gene_id "ENSMUSG00000126228.1"; transcript_id "ENSMUST00000275195.1"; gene_type "lncRNA"; gene_name "ENSMUSG00000126228"; transcript_type "lncRNA"; transcript_name "ENSMUST00000275195"; exon_number 1; exon_id "ENSMUSE00001545429.1"; level 2; tag "basic"; tag "Ensembl_canonical"; tag "GENCODE_Primary"; tag "TAGENE";
chr5	sragcm37_es	exon	105994680	105995005	0.0745323146345857	-	.	gene_id "ENSMUSG00000126228.1"; transcript_id "ENSMUSG00000126228.1_tx_2"; exon_id "chr5_105994680_105995005_-"; exonnum "3"; txlen "529";
chr5	sragcm37_es	exon	105994680	105995005	0.0370769890060375	-	.	gene_id "ENSMUSG00000126228.1"; transcript_id "ENSMUSG00000126228.1_tx_4"; exon_id "chr5_105994680_105995005_-"; exonnum "3"; txlen "796";
chr5	sragcm37_es	exon	105994799	105995261	0.0745323146345857	-	.	gene_id "ENSMUSG00000126228.1"; transcript_id "ENSMUSG00000126228.1_tx_1"; exon_id "chr5_105994799_105995261_-"; exonnum "3"; txlen "666";
chr5	sragcm37_es	exon	105994799	105995261	0.0370769890060375	-	.	gene_id "ENSMUSG00000126228.1"; transcript_id "ENSMUSG00000126228.1_tx_3"; exon_id "chr5_105994799_105995261_-"; exonnum "3"; txlen "933";
chr5	sragcm37_es	exon	105994799	105995261	0.0136201184103811	-	.	gene_id "ENSMUSG00000126228.1"; transcript_id "ENSMUSG00000126228.1_tx_5"; exon_id "chr5_105994799_105995261_-"; exonnum "3"; txlen "603";
chr5	sragcm37_mid	exon	105995525	105995631	0.0745323146345857	-	.	gene_id "ENSMUSG00000126228.1"; transcript_id "ENSMUSG00000126228.1_tx_1"; exon_id "chr5_105995525_105995631_-"; exonnum "2"; txlen "666";
chr5	sragcm37_mid	exon	105995525	105995631	0.0745323146345857	-	.	gene_id "ENSMUSG00000126228.1"; transcript_id "ENSMUSG00000126228.1_tx_2"; exon_id "chr5_105995525_105995631_-"; exonnum "2"; txlen "529";
chr5	sragcm37_mid	exon	105995525	105995631	0.0370769890060375	-	.	gene_id "ENSMUSG00000126228.1"; transcript_id "ENSMUSG00000126228.1_tx_3"; exon_id "chr5_105995525_105995631_-"; exonnum "2"; txlen "933";
chr5	sragcm37_mid	exon	105995525	105995631	0.0370769890060375	-	.	gene_id "ENSMUSG00000126228.1"; transcript_id "ENSMUSG00000126228.1_tx_4"; exon_id "chr5_105995525_105995631_-"; exonnum "2"; txlen "796";
chr5	sragcm37_mid	exon	105995525	105995631	0.0136201184103811	-	.	gene_id "ENSMUSG00000126228.1"; transcript_id "ENSMUSG00000126228.1_tx_5"; exon_id "chr5_105995525_105995631_-"; exonnum "2"; txlen "603";
chr5	sragcm37_ss	exon	106008478	106008573	0.0745323146345857	-	.	gene_id "ENSMUSG00000126228.1"; transcript_id "ENSMUSG00000126228.1_tx_1"; exon_id "chr5_106008478_106008573_-"; exonnum "1"; txlen "666";
chr5	sragcm37_ss	exon	106008478	106008573	0.0745323146345857	-	.	gene_id "ENSMUSG00000126228.1"; transcript_id "ENSMUSG00000126228.1_tx_2"; exon_id "chr5_106008478_106008573_-"; exonnum "1"; txlen "529";
chr5	sragcm37_ss	exon	106009512	106009874	0.0370769890060375	-	.	gene_id "ENSMUSG00000126228.1"; transcript_id "ENSMUSG00000126228.1_tx_3"; exon_id "chr5_106009512_106009874_-"; exonnum "1"; txlen "933";
chr5	sragcm37_ss	exon	106009512	106009874	0.0370769890060375	-	.	gene_id "ENSMUSG00000126228.1"; transcript_id "ENSMUSG00000126228.1_tx_4"; exon_id "chr5_106009512_106009874_-"; exonnum "1"; txlen "796";
chr5	sragcm37_ss	exon	106010003	106010035	0.0136201184103811	-	.	gene_id "ENSMUSG00000126228.1"; transcript_id "ENSMUSG00000126228.1_tx_5"; exon_id "chr5_106010003_106010035_-"; exonnum "1"; txlen "603";
chr5	HAVANA	gene	106010567	106011568	0	-	.	gene_id "ENSMUSG00000094708.2"; gene_type "processed_pseudogene"; gene_name "Gm10359"; level 2; mgi_id "MGI:3708724"; havana_gene "OTTMUSG00000042572.1";
chr5	HAVANA	transcript	106010567	106011568	0	-	.	gene_id "ENSMUSG00000094708.2"; transcript_id "ENSMUST00000180167.2"; gene_type "processed_pseudogene"; gene_name "Gm10359"; transcript_type "processed_pseudogene"; transcript_name "Gm10359-201"; level 2; transcript_support_level "NA"; mgi_id "MGI:3708724"; ont "PGO:0000004"; tag "basic"; tag "Ensembl_canonical"; tag "GENCODE_Primary"; havana_gene "OTTMUSG00000042572.1"; havana_transcript "OTTMUST00000112219.1";
chr5	HAVANA	exon	106010567	106011568	0	-	.	gene_id "ENSMUSG00000094708.2"; transcript_id "ENSMUST00000180167.2"; gene_type "processed_pseudogene"; gene_name "Gm10359"; transcript_type "processed_pseudogene"; transcript_name "Gm10359-201"; exon_number 1; exon_id "ENSMUSE00000977191.2"; level 2; transcript_support_level "NA"; mgi_id "MGI:3708724"; ont "PGO:0000004"; tag "basic"; tag "Ensembl_canonical"; tag "GENCODE_Primary"; havana_gene "OTTMUSG00000042572.1"; havana_transcript "OTTMUST00000112219.1";
chr5	HAVANA	exon	106109147	106109868	0	-	.	gene_id "ENSMUSG00000123641.1"; transcript_id "ENSMUST00000259320.1"; gene_type "lncRNA"; gene_name "ENSMUSG00000123641"; transcript_type "lncRNA"; transcript_name "ENSMUST00000259320"; exon_number 3; exon_id "ENSMUSE00001515172.1"; level 2; tag "basic"; tag "Ensembl_canonical"; tag "GENCODE_Primary"; tag "TAGENE";
chr5	HAVANA	gene	106109147	106126157	0	-	.	gene_id "ENSMUSG00000123641.1"; gene_type "lncRNA"; gene_name "ENSMUSG00000123641"; level 2;
chr5	HAVANA	transcript	106109147	106126157	0	-	.	gene_id "ENSMUSG00000123641.1"; transcript_id "ENSMUST00000259320.1"; gene_type "lncRNA"; gene_name "ENSMUSG00000123641"; transcript_type "lncRNA"; transcript_name "ENSMUST00000259320"; level 2; tag "basic"; tag "Ensembl_canonical"; tag "GENCODE_Primary"; tag "TAGENE";
chr5	HAVANA	exon	106117906	106118045	0	-	.	gene_id "ENSMUSG00000123641.1"; transcript_id "ENSMUST00000259320.1"; gene_type "lncRNA"; gene_name "ENSMUSG00000123641"; transcript_type "lncRNA"; transcript_name "ENSMUST00000259320"; exon_number 2; exon_id "ENSMUSE00001515171.1"; level 2; tag "basic"; tag "Ensembl_canonical"; tag "GENCODE_Primary"; tag "TAGENE";
chr5	HAVANA	exon	106125868	106126157	0	-	.	gene_id "ENSMUSG00000123641.1"; transcript_id "ENSMUST00000259320.1"; gene_type "lncRNA"; gene_name "ENSMUSG00000123641"; transcript_type "lncRNA"; transcript_name "ENSMUST00000259320"; exon_number 1; exon_id "ENSMUSE00001515170.1"; level 2; tag "basic"; tag "Ensembl_canonical"; tag "GENCODE_Primary"; tag "TAGENE";
chr5	HAVANA	gene	106128439	106129048	0	-	.	gene_id "ENSMUSG00000105129.2"; gene_type "processed_pseudogene"; gene_name "Gm19566"; level 2; mgi_id "MGI:5011751"; havana_gene "OTTMUSG00000053886.1";
chr5	HAVANA	transcript	106128439	106129048	0	-	.	gene_id "ENSMUSG00000105129.2"; transcript_id "ENSMUST00000199576.2"; gene_type "processed_pseudogene"; gene_name "Gm19566"; transcript_type "processed_pseudogene"; transcript_name "Gm19566-201"; level 2; transcript_support_level "NA"; mgi_id "MGI:5011751"; ont "PGO:0000004"; tag "basic"; tag "Ensembl_canonical"; tag "GENCODE_Primary"; havana_gene "OTTMUSG00000053886.1"; havana_transcript "OTTMUST00000134069.1";
chr5	HAVANA	exon	106128439	106129048	0	-	.	gene_id "ENSMUSG00000105129.2"; transcript_id "ENSMUST00000199576.2"; gene_type "processed_pseudogene"; gene_name "Gm19566"; transcript_type "processed_pseudogene"; transcript_name "Gm19566-201"; exon_number 1; exon_id "ENSMUSE00001349197.2"; level 2; transcript_support_level "NA"; mgi_id "MGI:5011751"; ont "PGO:0000004"; tag "basic"; tag "Ensembl_canonical"; tag "GENCODE_Primary"; havana_gene "OTTMUSG00000053886.1"; havana_transcript "OTTMUST00000134069.1";
chr5	ENSEMBL	gene	106220193	106220299	0	-	.	gene_id "ENSMUSG00000119467.1"; gene_type "snRNA"; gene_name "Gm25672"; level 3; mgi_id "MGI:5455449";
chr5	ENSEMBL	transcript	106220193	106220299	0	-	.	gene_id "ENSMUSG00000119467.1"; transcript_id "ENSMUST00000239799.1"; gene_type "snRNA"; gene_name "Gm25672"; transcript_type "snRNA"; transcript_name "Gm25672-201"; level 3; mgi_id "MGI:5455449"; tag "basic"; tag "Ensembl_canonical"; tag "GENCODE_Primary";
chr5	ENSEMBL	exon	106220193	106220299	0	-	.	gene_id "ENSMUSG00000119467.1"; transcript_id "ENSMUST00000239799.1"; gene_type "snRNA"; gene_name "Gm25672"; transcript_type "snRNA"; transcript_name "Gm25672-201"; exon_number 1; exon_id "ENSMUSE00011466982.2"; level 3; mgi_id "MGI:5455449"; tag "basic"; tag "Ensembl_canonical"; tag "GENCODE_Primary";
chr5	HAVANA	exon	106256433	106256953	0	-	.	gene_id "ENSMUSG00000126268.1"; transcript_id "ENSMUST00000275408.1"; gene_type "lncRNA"; gene_name "ENSMUSG00000126268"; transcript_type "lncRNA"; transcript_name "ENSMUST00000275408"; exon_number 2; exon_id "ENSMUSE00001545845.1"; level 2; tag "TAGENE";
chr5	HAVANA	transcript	106256433	106257873	0	-	.	gene_id "ENSMUSG00000126268.1"; transcript_id "ENSMUST00000275408.1"; gene_type "lncRNA"; gene_name "ENSMUSG00000126268"; transcript_type "lncRNA"; transcript_name "ENSMUST00000275408"; level 2; tag "TAGENE";
chr5	HAVANA	gene	106256433	106287753	0	-	.	gene_id "ENSMUSG00000126268.1"; gene_type "lncRNA"; gene_name "ENSMUSG00000126268"; level 2;
chr5	HAVANA	exon	106256437	106256953	0	-	.	gene_id "ENSMUSG00000126268.1"; transcript_id "ENSMUST00000275405.1"; gene_type "lncRNA"; gene_name "ENSMUSG00000126268"; transcript_type "lncRNA"; transcript_name "ENSMUST00000275405"; exon_number 3; exon_id "ENSMUSE00001545841.1"; level 2; tag "basic"; tag "Ensembl_canonical"; tag "GENCODE_Primary"; tag "TAGENE";
chr5	HAVANA	transcript	106256437	106287719	0	-	.	gene_id "ENSMUSG00000126268.1"; transcript_id "ENSMUST00000275405.1"; gene_type "lncRNA"; gene_name "ENSMUSG00000126268"; transcript_type "lncRNA"; transcript_name "ENSMUST00000275405"; level 2; tag "basic"; tag "Ensembl_canonical"; tag "GENCODE_Primary"; tag "TAGENE";
chr5	HAVANA	exon	106256441	106256953	0	-	.	gene_id "ENSMUSG00000126268.1"; transcript_id "ENSMUST00000275406.1"; gene_type "lncRNA"; gene_name "ENSMUSG00000126268"; transcript_type "lncRNA"; transcript_name "ENSMUST00000275406"; exon_number 4; exon_id "ENSMUSE00001545843.1"; level 2; tag "basic"; tag "TAGENE";
chr5	HAVANA	transcript	106256441	106287686	0	-	.	gene_id "ENSMUSG00000126268.1"; transcript_id "ENSMUST00000275406.1"; gene_type "lncRNA"; gene_name "ENSMUSG00000126268"; transcript_type "lncRNA"; transcript_name "ENSMUST00000275406"; level 2; tag "basic"; tag "TAGENE";
chr5	HAVANA	exon	106257717	106257873	0	-	.	gene_id "ENSMUSG00000126268.1"; transcript_id "ENSMUST00000275408.1"; gene_type "lncRNA"; gene_name "ENSMUSG00000126268"; transcript_type "lncRNA"; transcript_name "ENSMUST00000275408"; exon_number 1; exon_id "ENSMUSE00001545846.1"; level 2; tag "TAGENE";
chr5	HAVANA	exon	106264494	106264661	0	-	.	gene_id "ENSMUSG00000126268.1"; transcript_id "ENSMUST00000275405.1"; gene_type "lncRNA"; gene_name "ENSMUSG00000126268"; transcript_type "lncRNA"; transcript_name "ENSMUST00000275405"; exon_number 2; exon_id "ENSMUSE00001545839.1"; level 2; tag "basic"; tag "Ensembl_canonical"; tag "GENCODE_Primary"; tag "TAGENE";
chr5	HAVANA	exon	106264494	106264661	0	-	.	gene_id "ENSMUSG00000126268.1"; transcript_id "ENSMUST00000275406.1"; gene_type "lncRNA"; gene_name "ENSMUSG00000126268"; transcript_type "lncRNA"; transcript_name "ENSMUST00000275406"; exon_number 3; exon_id "ENSMUSE00001545839.1"; level 2; tag "basic"; tag "TAGENE";
chr5	HAVANA	exon	106279523	106279884	0	-	.	gene_id "ENSMUSG00000126268.1"; transcript_id "ENSMUST00000275407.1"; gene_type "lncRNA"; gene_name "ENSMUSG00000126268"; transcript_type "lncRNA"; transcript_name "ENSMUST00000275407"; exon_number 3; exon_id "ENSMUSE00001545848.1"; level 2; tag "TAGENE";
chr5	HAVANA	transcript	106279523	106287753	0	-	.	gene_id "ENSMUSG00000126268.1"; transcript_id "ENSMUST00000275407.1"; gene_type "lncRNA"; gene_name "ENSMUSG00000126268"; transcript_type "lncRNA"; transcript_name "ENSMUST00000275407"; level 2; tag "TAGENE";
chr5	HAVANA	exon	106280610	106280805	0	-	.	gene_id "ENSMUSG00000126268.1"; transcript_id "ENSMUST00000275406.1"; gene_type "lncRNA"; gene_name "ENSMUSG00000126268"; transcript_type "lncRNA"; transcript_name "ENSMUST00000275406"; exon_number 2; exon_id "ENSMUSE00001545847.1"; level 2; tag "basic"; tag "TAGENE";
chr5	HAVANA	exon	106280610	106280805	0	-	.	gene_id "ENSMUSG00000126268.1"; transcript_id "ENSMUST00000275407.1"; gene_type "lncRNA"; gene_name "ENSMUSG00000126268"; transcript_type "lncRNA"; transcript_name "ENSMUST00000275407"; exon_number 2; exon_id "ENSMUSE00001545847.1"; level 2; tag "TAGENE";
chr5	HAVANA	exon	106287539	106287686	0	-	.	gene_id "ENSMUSG00000126268.1"; transcript_id "ENSMUST00000275406.1"; gene_type "lncRNA"; gene_name "ENSMUSG00000126268"; transcript_type "lncRNA"; transcript_name "ENSMUST00000275406"; exon_number 1; exon_id "ENSMUSE00001545842.1"; level 2; tag "basic"; tag "TAGENE";
chr5	HAVANA	exon	106287539	106287719	0	-	.	gene_id "ENSMUSG00000126268.1"; transcript_id "ENSMUST00000275405.1"; gene_type "lncRNA"; gene_name "ENSMUSG00000126268"; transcript_type "lncRNA"; transcript_name "ENSMUST00000275405"; exon_number 1; exon_id "ENSMUSE00001545840.1"; level 2; tag "basic"; tag "Ensembl_canonical"; tag "GENCODE_Primary"; tag "TAGENE";
chr5	HAVANA	exon	106287539	106287753	0	-	.	gene_id "ENSMUSG00000126268.1"; transcript_id "ENSMUST00000275407.1"; gene_type "lncRNA"; gene_name "ENSMUSG00000126268"; transcript_type "lncRNA"; transcript_name "ENSMUST00000275407"; exon_number 1; exon_id "ENSMUSE00001545844.1"; level 2; tag "TAGENE";
chr5	sragcm37_es	exon	106294692	106295195	0.0436540012866806	-	.	gene_id "sragcm37_gene_54104"; transcript_id "sragcm37_gene_54104_tx_1"; exon_id "chr5_106294692_106295195_-"; exonnum "2"; txlen "1424";
chr5	sragcm37_es	exon	106301315	106301856	0.00517028656435122	-	.	gene_id "sragcm37_gene_54104"; transcript_id "sragcm37_gene_54104_tx_3"; exon_id "chr5_106301315_106301856_-"; exonnum "2"; txlen "1462";
chr5	sragcm37_ss	exon	106310277	106311196	0.0436540012866806	-	.	gene_id "sragcm37_gene_54104"; transcript_id "sragcm37_gene_54104_tx_1"; exon_id "chr5_106310277_106311196_-"; exonnum "1"; txlen "1424";
chr5	sragcm37_ss	exon	106310277	106311196	0.00517028656435122	-	.	gene_id "sragcm37_gene_54104"; transcript_id "sragcm37_gene_54104_tx_3"; exon_id "chr5_106310277_106311196_-"; exonnum "1"; txlen "1462";
chr5	sragcm37_es	exon	106344896	106345620	0.0220670641530464	-	.	gene_id "sragcm37_gene_54104"; transcript_id "sragcm37_gene_54104_tx_2"; exon_id "chr5_106344896_106345620_-"; exonnum "3"; txlen "962";
chr5	sragcm37_es	exon	106344896	106345620	0.00340168277663854	-	.	gene_id "sragcm37_gene_54104"; transcript_id "sragcm37_gene_54104_tx_4"; exon_id "chr5_106344896_106345620_-"; exonnum "3"; txlen "967";
chr5	sragcm37_mid	exon	106348191	106348332	0.0220670641530464	-	.	gene_id "sragcm37_gene_54104"; transcript_id "sragcm37_gene_54104_tx_2"; exon_id "chr5_106348191_106348332_-"; exonnum "2"; txlen "962";
chr5	sragcm37_mid	exon	106348191	106348332	0.00340168277663854	-	.	gene_id "sragcm37_gene_54104"; transcript_id "sragcm37_gene_54104_tx_4"; exon_id "chr5_106348191_106348332_-"; exonnum "2"; txlen "967";
chr5	sragcm37_ss	exon	106348509	106348608	0.00340168277663854	-	.	gene_id "sragcm37_gene_54104"; transcript_id "sragcm37_gene_54104_tx_4"; exon_id "chr5_106348509_106348608_-"; exonnum "1"; txlen "967";
chr5	sragcm37_ss	exon	106354015	106354109	0.0220670641530464	-	.	gene_id "sragcm37_gene_54104"; transcript_id "sragcm37_gene_54104_tx_2"; exon_id "chr5_106354015_106354109_-"; exonnum "1"; txlen "962";
chr5	sragcm37_es	exon	106356979	106357398	0.0687719259403271	-	.	gene_id "sragcm37_gene_55521"; transcript_id "sragcm37_gene_55521_tx_1"; exon_id "chr5_106356979_106357398_-"; exonnum "2"; txlen "506";
chr5	sragcm37_ss	exon	106358131	106358216	0.0687719259403271	-	.	gene_id "sragcm37_gene_55521"; transcript_id "sragcm37_gene_55521_tx_1"; exon_id "chr5_106358131_106358216_-"; exonnum "1"; txlen "506";
chr5	HAVANA	exon	106421619	106421756	0	-	.	gene_id "ENSMUSG00000106594.3"; transcript_id "ENSMUST00000331898.1"; gene_type "lncRNA"; gene_name "4930432H08Rik"; transcript_type "lncRNA"; transcript_name "4930432H08Rik-204"; exon_number 4; exon_id "ENSMUSE00001654284.1"; level 2; mgi_id "MGI:1921031"; tag "TAGENE"; havana_gene "OTTMUSG00000053893.1";
chr5	ENSEMBL_gcm37	exon	106421619	106421756	0.0267657768804396	-	.	gene_id "ENSMUSG00000106594.3"; transcript_id "ENSMUSG00000106594.3_tx_13"; exon_id "chr5_106421619_106421756_-"; exonnum "4"; txlen "643";
chr5	ENSEMBL_gcm37	exon	106421619	106421756	0.0267657768804396	-	.	gene_id "ENSMUSG00000106594.3"; transcript_id "ENSMUSG00000106594.3_tx_14"; exon_id "chr5_106421619_106421756_-"; exonnum "4"; txlen "835";
chr5	ENSEMBL_gcm37	exon	106421619	106421756	0.00505279784864313	-	.	gene_id "ENSMUSG00000106594.3"; transcript_id "ENSMUSG00000106594.3_tx_31"; exon_id "chr5_106421619_106421756_-"; exonnum "5"; txlen "633";
chr5	ENSEMBL_gcm37	exon	106421619	106421756	0.00505279784864313	-	.	gene_id "ENSMUSG00000106594.3"; transcript_id "ENSMUSG00000106594.3_tx_34"; exon_id "chr5_106421619_106421756_-"; exonnum "4"; txlen "746";
chr5	ENSEMBL_gcm37	exon	106421619	106421756	0.00505279784864313	-	.	gene_id "ENSMUSG00000106594.3"; transcript_id "ENSMUSG00000106594.3_tx_35"; exon_id "chr5_106421619_106421756_-"; exonnum "4"; txlen "599";
chr5	HAVANA	transcript	106421619	106469448	0	-	.	gene_id "ENSMUSG00000106594.3"; transcript_id "ENSMUST00000331898.1"; gene_type "lncRNA"; gene_name "4930432H08Rik"; transcript_type "lncRNA"; transcript_name "4930432H08Rik-204"; level 2; mgi_id "MGI:1921031"; tag "TAGENE"; havana_gene "OTTMUSG00000053893.1";
chr5	HAVANA	gene	106421619	106514730	0	-	.	gene_id "ENSMUSG00000106594.3"; gene_type "lncRNA"; gene_name "4930432H08Rik"; level 2; mgi_id "MGI:1921031"; havana_gene "OTTMUSG00000053893.1";
chr5	sragcm37_mid	exon	106422079	106422305	0.00505279784864313	-	.	gene_id "ENSMUSG00000106594.3"; transcript_id "ENSMUSG00000106594.3_tx_30"; exon_id "chr5_106422079_106422305_-"; exonnum "5"; txlen "722";
chr5	sragcm37_mid	exon	106422079	106422305	0.00505279784864313	-	.	gene_id "ENSMUSG00000106594.3"; transcript_id "ENSMUSG00000106594.3_tx_32"; exon_id "chr5_106422079_106422305_-"; exonnum "4"; txlen "835";
chr5	sragcm37_mid	exon	106422079	106422305	0.00505279784864313	-	.	gene_id "ENSMUSG00000106594.3"; transcript_id "ENSMUSG00000106594.3_tx_33"; exon_id "chr5_106422079_106422305_-"; exonnum "4"; txlen "688";
chr5	sragcm37_mid	exon	106423950	106424202	0.00505279784864313	-	.	gene_id "ENSMUSG00000106594.3"; transcript_id "ENSMUSG00000106594.3_tx_30"; exon_id "chr5_106423950_106424202_-"; exonnum "4"; txlen "722";
chr5	sragcm37_mid	exon	106423950	106424202	0.00505279784864313	-	.	gene_id "ENSMUSG00000106594.3"; transcript_id "ENSMUSG00000106594.3_tx_31"; exon_id "chr5_106423950_106424202_-"; exonnum "4"; txlen "633";
chr5	sragcm37_mid	exon	106423950	106424202	0.00505279784864313	-	.	gene_id "ENSMUSG00000106594.3"; transcript_id "ENSMUSG00000106594.3_tx_32"; exon_id "chr5_106423950_106424202_-"; exonnum "3"; txlen "835";
chr5	sragcm37_mid	exon	106423950	106424202	0.00505279784864313	-	.	gene_id "ENSMUSG00000106594.3"; transcript_id "ENSMUSG00000106594.3_tx_33"; exon_id "chr5_106423950_106424202_-"; exonnum "3"; txlen "688";
chr5	sragcm37_mid	exon	106423950	106424202	0.00505279784864313	-	.	gene_id "ENSMUSG00000106594.3"; transcript_id "ENSMUSG00000106594.3_tx_34"; exon_id "chr5_106423950_106424202_-"; exonnum "3"; txlen "746";
chr5	sragcm37_mid	exon	106423950	106424202	0.00505279784864313	-	.	gene_id "ENSMUSG00000106594.3"; transcript_id "ENSMUSG00000106594.3_tx_35"; exon_id "chr5_106423950_106424202_-"; exonnum "3"; txlen "599";
chr5	HAVANA	exon	106429078	106429406	0	-	.	gene_id "ENSMUSG00000106594.3"; transcript_id "ENSMUST00000331899.1"; gene_type "lncRNA"; gene_name "4930432H08Rik"; transcript_type "lncRNA"; transcript_name "4930432H08Rik-205"; exon_number 3; exon_id "ENSMUSE00001654288.1"; level 2; mgi_id "MGI:1921031"; tag "TAGENE"; havana_gene "OTTMUSG00000053893.1";
chr5	HAVANA	transcript	106429078	106469078	0	-	.	gene_id "ENSMUSG00000106594.3"; transcript_id "ENSMUST00000331899.1"; gene_type "lncRNA"; gene_name "4930432H08Rik"; transcript_type "lncRNA"; transcript_name "4930432H08Rik-205"; level 2; mgi_id "MGI:1921031"; tag "TAGENE"; havana_gene "OTTMUSG00000053893.1";
chr5	sragcm37_mid	exon	106429164	106429406	0.0267657768804396	-	.	gene_id "ENSMUSG00000106594.3"; transcript_id "ENSMUSG00000106594.3_tx_13"; exon_id "chr5_106429164_106429406_-"; exonnum "3"; txlen "643";
chr5	sragcm37_mid	exon	106429164	106429406	0.0267657768804396	-	.	gene_id "ENSMUSG00000106594.3"; transcript_id "ENSMUSG00000106594.3_tx_14"; exon_id "chr5_106429164_106429406_-"; exonnum "3"; txlen "835";
chr5	sragcm37_mid	exon	106429164	106429406	0.0136774534669371	-	.	gene_id "ENSMUSG00000106594.3"; transcript_id "ENSMUSG00000106594.3_tx_18"; exon_id "chr5_106429164_106429406_-"; exonnum "3"; txlen "527";
chr5	HAVANA	exon	106443188	106444569	0	-	.	gene_id "ENSMUSG00000106594.3"; transcript_id "ENSMUST00000331905.1"; gene_type "lncRNA"; gene_name "4930432H08Rik"; transcript_type "lncRNA"; transcript_name "4930432H08Rik-211"; exon_number 3; exon_id "ENSMUSE00001654280.1"; level 2; mgi_id "MGI:1921031"; tag "TAGENE"; havana_gene "OTTMUSG00000053893.1";
chr5	HAVANA	transcript	106443188	106469083	0	-	.	gene_id "ENSMUSG00000106594.3"; transcript_id "ENSMUST00000331905.1"; gene_type "lncRNA"; gene_name "4930432H08Rik"; transcript_type "lncRNA"; transcript_name "4930432H08Rik-211"; level 2; mgi_id "MGI:1921031"; tag "TAGENE"; havana_gene "OTTMUSG00000053893.1";
chr5	HAVANA	exon	106443205	106444569	0	-	.	gene_id "ENSMUSG00000106594.3"; transcript_id "ENSMUST00000331900.1"; gene_type "lncRNA"; gene_name "4930432H08Rik"; transcript_type "lncRNA"; transcript_name "4930432H08Rik-206"; exon_number 6; exon_id "ENSMUSE00001654256.1"; level 2; mgi_id "MGI:1921031"; tag "basic"; tag "TAGENE"; havana_gene "OTTMUSG00000053893.1";
chr5	HAVANA	transcript	106443205	106470584	0	-	.	gene_id "ENSMUSG00000106594.3"; transcript_id "ENSMUST00000331900.1"; gene_type "lncRNA"; gene_name "4930432H08Rik"; transcript_type "lncRNA"; transcript_name "4930432H08Rik-206"; level 2; mgi_id "MGI:1921031"; tag "basic"; tag "TAGENE"; havana_gene "OTTMUSG00000053893.1";
chr5	HAVANA	exon	106443206	106444569	0	-	.	gene_id "ENSMUSG00000106594.3"; transcript_id "ENSMUST00000331904.1"; gene_type "lncRNA"; gene_name "4930432H08Rik"; transcript_type "lncRNA"; transcript_name "4930432H08Rik-210"; exon_number 4; exon_id "ENSMUSE00001654269.1"; level 2; mgi_id "MGI:1921031"; tag "TAGENE"; havana_gene "OTTMUSG00000053893.1";
chr5	HAVANA	transcript	106443206	106469462	0	-	.	gene_id "ENSMUSG00000106594.3"; transcript_id "ENSMUST00000331904.1"; gene_type "lncRNA"; gene_name "4930432H08Rik"; transcript_type "lncRNA"; transcript_name "4930432H08Rik-210"; level 2; mgi_id "MGI:1921031"; tag "TAGENE"; havana_gene "OTTMUSG00000053893.1";
chr5	HAVANA	exon	106443207	106444569	0	-	.	gene_id "ENSMUSG00000106594.3"; transcript_id "ENSMUST00000331903.1"; gene_type "lncRNA"; gene_name "4930432H08Rik"; transcript_type "lncRNA"; transcript_name "4930432H08Rik-209"; exon_number 3; exon_id "ENSMUSE00001654286.1"; level 2; mgi_id "MGI:1921031"; tag "TAGENE"; havana_gene "OTTMUSG00000053893.1";
chr5	ENSEMBL_gcm37	exon	106443207	106444569	0.408220706279791	-	.	gene_id "ENSMUSG00000106594.3"; transcript_id "ENSMUSG00000106594.3_tx_2"; exon_id "chr5_106443207_106444569_-"; exonnum "4"; txlen "1728";
chr5	ENSEMBL_gcm37	exon	106443207	106444569	0.00681005920519057	-	.	gene_id "ENSMUSG00000106594.3"; transcript_id "ENSMUSG00000106594.3_tx_25"; exon_id "chr5_106443207_106444569_-"; exonnum "4"; txlen "1903";
chr5	ENSEMBL_gcm37	exon	106443207	106444569	0.00681005920519057	-	.	gene_id "ENSMUSG00000106594.3"; transcript_id "ENSMUSG00000106594.3_tx_26"; exon_id "chr5_106443207_106444569_-"; exonnum "5"; txlen "2006";
chr5	ENSEMBL_gcm37	exon	106443207	106444569	0.403027014504813	-	.	gene_id "ENSMUSG00000106594.3"; transcript_id "ENSMUSG00000106594.3_tx_3"; exon_id "chr5_106443207_106444569_-"; exonnum "3"; txlen "1625";
chr5	ENSEMBL_gcm37	exon	106443207	106444569	0.00189168311255294	-	.	gene_id "ENSMUSG00000106594.3"; transcript_id "ENSMUSG00000106594.3_tx_37"; exon_id "chr5_106443207_106444569_-"; exonnum "7"; txlen "2106";
chr5	ENSEMBL_gcm37	exon	106443207	106444569	0.0646926198442096	-	.	gene_id "ENSMUSG00000106594.3"; transcript_id "ENSMUSG00000106594.3_tx_5"; exon_id "chr5_106443207_106444569_-"; exonnum "3"; txlen "1817";
chr5	ENSEMBL_gcm37	exon	106443207	106444569	0.0605309169965931	-	.	gene_id "ENSMUSG00000106594.3"; transcript_id "ENSMUSG00000106594.3_tx_7"; exon_id "chr5_106443207_106444569_-"; exonnum "4"; txlen "1920";
chr5	HAVANA	transcript	106443207	106469500	0	-	.	gene_id "ENSMUSG00000106594.3"; transcript_id "ENSMUST00000331903.1"; gene_type "lncRNA"; gene_name "4930432H08Rik"; transcript_type "lncRNA"; transcript_name "4930432H08Rik-209"; level 2; mgi_id "MGI:1921031"; tag "TAGENE"; havana_gene "OTTMUSG00000053893.1";
chr5	HAVANA	exon	106443904	106444569	0	-	.	gene_id "ENSMUSG00000106594.3"; transcript_id "ENSMUST00000331906.1"; gene_type "lncRNA"; gene_name "4930432H08Rik"; transcript_type "lncRNA"; transcript_name "4930432H08Rik-212"; exon_number 4; exon_id "ENSMUSE00001654263.1"; level 2; mgi_id "MGI:1921031"; tag "TAGENE"; havana_gene "OTTMUSG00000053893.1";
chr5	HAVANA	transcript	106443904	106469472	0	-	.	gene_id "ENSMUSG00000106594.3"; transcript_id "ENSMUST00000331906.1"; gene_type "lncRNA"; gene_name "4930432H08Rik"; transcript_type "lncRNA"; transcript_name "4930432H08Rik-212"; level 2; mgi_id "MGI:1921031"; tag "TAGENE"; havana_gene "OTTMUSG00000053893.1";
chr5	HAVANA	exon	106443910	106444569	0	-	.	gene_id "ENSMUSG00000106594.3"; transcript_id "ENSMUST00000331912.1"; gene_type "lncRNA"; gene_name "4930432H08Rik"; transcript_type "lncRNA"; transcript_name "4930432H08Rik-218"; exon_number 5; exon_id "ENSMUSE00001654267.1"; level 2; mgi_id "MGI:1921031"; tag "basic"; tag "TAGENE"; havana_gene "OTTMUSG00000053893.1";
chr5	HAVANA	exon	106443910	106444569	0	-	.	gene_id "ENSMUSG00000106594.3"; transcript_id "ENSMUST00000331909.1"; gene_type "lncRNA"; gene_name "4930432H08Rik"; transcript_type "lncRNA"; transcript_name "4930432H08Rik-215"; exon_number 4; exon_id "ENSMUSE00001654267.1"; level 2; mgi_id "MGI:1921031"; tag "TAGENE"; havana_gene "OTTMUSG00000053893.1";
chr5	HAVANA	exon	106443910	106444569	0	-	.	gene_id "ENSMUSG00000106594.3"; transcript_id "ENSMUST00000331908.1"; gene_type "lncRNA"; gene_name "4930432H08Rik"; transcript_type "lncRNA"; transcript_name "4930432H08Rik-214"; exon_number 4; exon_id "ENSMUSE00001654267.1"; level 2; mgi_id "MGI:1921031"; tag "TAGENE"; havana_gene "OTTMUSG00000053893.1";
chr5	HAVANA	exon	106443910	106444569	0	-	.	gene_id "ENSMUSG00000106594.3"; transcript_id "ENSMUST00000331907.1"; gene_type "lncRNA"; gene_name "4930432H08Rik"; transcript_type "lncRNA"; transcript_name "4930432H08Rik-213"; exon_number 5; exon_id "ENSMUSE00001654267.1"; level 2; mgi_id "MGI:1921031"; tag "TAGENE"; havana_gene "OTTMUSG00000053893.1";
chr5	HAVANA	exon	106443910	106444569	0	-	.	gene_id "ENSMUSG00000106594.3"; transcript_id "ENSMUST00000331901.1"; gene_type "lncRNA"; gene_name "4930432H08Rik"; transcript_type "lncRNA"; transcript_name "4930432H08Rik-207"; exon_number 5; exon_id "ENSMUSE00001654267.1"; level 2; mgi_id "MGI:1921031"; tag "TAGENE"; havana_gene "OTTMUSG00000053893.1";
chr5	HAVANA	exon	106443910	106444569	0	-	.	gene_id "ENSMUSG00000106594.3"; transcript_id "ENSMUST00000331896.1"; gene_type "lncRNA"; gene_name "4930432H08Rik"; transcript_type "lncRNA"; transcript_name "4930432H08Rik-202"; exon_number 5; exon_id "ENSMUSE00001654267.1"; level 2; mgi_id "MGI:1921031"; tag "basic"; tag "Ensembl_canonical"; tag "GENCODE_Primary"; tag "TAGENE"; havana_gene "OTTMUSG00000053893.1";
chr5	HAVANA	transcript	106443910	106469078	0	-	.	gene_id "ENSMUSG00000106594.3"; transcript_id "ENSMUST00000331912.1"; gene_type "lncRNA"; gene_name "4930432H08Rik"; transcript_type "lncRNA"; transcript_name "4930432H08Rik-218"; level 2; mgi_id "MGI:1921031"; tag "basic"; tag "TAGENE"; havana_gene "OTTMUSG00000053893.1";
chr5	HAVANA	transcript	106443910	106469123	0	-	.	gene_id "ENSMUSG00000106594.3"; transcript_id "ENSMUST00000331909.1"; gene_type "lncRNA"; gene_name "4930432H08Rik"; transcript_type "lncRNA"; transcript_name "4930432H08Rik-215"; level 2; mgi_id "MGI:1921031"; tag "TAGENE"; havana_gene "OTTMUSG00000053893.1";
chr5	HAVANA	transcript	106443910	106469455	0	-	.	gene_id "ENSMUSG00000106594.3"; transcript_id "ENSMUST00000331908.1"; gene_type "lncRNA"; gene_name "4930432H08Rik"; transcript_type "lncRNA"; transcript_name "4930432H08Rik-214"; level 2; mgi_id "MGI:1921031"; tag "TAGENE"; havana_gene "OTTMUSG00000053893.1";
chr5	HAVANA	transcript	106443910	106469458	0	-	.	gene_id "ENSMUSG00000106594.3"; transcript_id "ENSMUST00000331907.1"; gene_type "lncRNA"; gene_name "4930432H08Rik"; transcript_type "lncRNA"; transcript_name "4930432H08Rik-213"; level 2; mgi_id "MGI:1921031"; tag "TAGENE"; havana_gene "OTTMUSG00000053893.1";
chr5	HAVANA	transcript	106443910	106470576	0	-	.	gene_id "ENSMUSG00000106594.3"; transcript_id "ENSMUST00000331901.1"; gene_type "lncRNA"; gene_name "4930432H08Rik"; transcript_type "lncRNA"; transcript_name "4930432H08Rik-207"; level 2; mgi_id "MGI:1921031"; tag "TAGENE"; havana_gene "OTTMUSG00000053893.1";
chr5	HAVANA	transcript	106443910	106513762	0	-	.	gene_id "ENSMUSG00000106594.3"; transcript_id "ENSMUST00000331896.1"; gene_type "lncRNA"; gene_name "4930432H08Rik"; transcript_type "lncRNA"; transcript_name "4930432H08Rik-202"; level 2; mgi_id "MGI:1921031"; tag "basic"; tag "Ensembl_canonical"; tag "GENCODE_Primary"; tag "TAGENE"; havana_gene "OTTMUSG00000053893.1";
chr5	HAVANA	exon	106443913	106444569	0	-	.	gene_id "ENSMUSG00000106594.3"; transcript_id "ENSMUST00000331911.1"; gene_type "lncRNA"; gene_name "4930432H08Rik"; transcript_type "lncRNA"; transcript_name "4930432H08Rik-217"; exon_number 5; exon_id "ENSMUSE00001654266.1"; level 2; mgi_id "MGI:1921031"; tag "TAGENE"; havana_gene "OTTMUSG00000053893.1";
chr5	HAVANA	exon	106443913	106444569	0	-	.	gene_id "ENSMUSG00000106594.3"; transcript_id "ENSMUST00000331902.1"; gene_type "lncRNA"; gene_name "4930432H08Rik"; transcript_type "lncRNA"; transcript_name "4930432H08Rik-208"; exon_number 5; exon_id "ENSMUSE00001654266.1"; level 2; mgi_id "MGI:1921031"; tag "TAGENE"; havana_gene "OTTMUSG00000053893.1";
chr5	HAVANA	transcript	106443913	106469090	0	-	.	gene_id "ENSMUSG00000106594.3"; transcript_id "ENSMUST00000331911.1"; gene_type "lncRNA"; gene_name "4930432H08Rik"; transcript_type "lncRNA"; transcript_name "4930432H08Rik-217"; level 2; mgi_id "MGI:1921031"; tag "TAGENE"; havana_gene "OTTMUSG00000053893.1";
chr5	HAVANA	transcript	106443913	106470573	0	-	.	gene_id "ENSMUSG00000106594.3"; transcript_id "ENSMUST00000331902.1"; gene_type "lncRNA"; gene_name "4930432H08Rik"; transcript_type "lncRNA"; transcript_name "4930432H08Rik-208"; level 2; mgi_id "MGI:1921031"; tag "TAGENE"; havana_gene "OTTMUSG00000053893.1";
chr5	HAVANA	exon	106444919	106444949	0	-	.	gene_id "ENSMUSG00000106594.3"; transcript_id "ENSMUST00000331908.1"; gene_type "lncRNA"; gene_name "4930432H08Rik"; transcript_type "lncRNA"; transcript_name "4930432H08Rik-214"; exon_number 3; exon_id "ENSMUSE00001654249.1"; level 2; mgi_id "MGI:1921031"; tag "TAGENE"; havana_gene "OTTMUSG00000053893.1";
chr5	HAVANA	exon	106444919	106444949	0	-	.	gene_id "ENSMUSG00000106594.3"; transcript_id "ENSMUST00000331896.1"; gene_type "lncRNA"; gene_name "4930432H08Rik"; transcript_type "lncRNA"; transcript_name "4930432H08Rik-202"; exon_number 4; exon_id "ENSMUSE00001654249.1"; level 2; mgi_id "MGI:1921031"; tag "basic"; tag "Ensembl_canonical"; tag "GENCODE_Primary"; tag "TAGENE"; havana_gene "OTTMUSG00000053893.1";
chr5	HAVANA	exon	106444919	106445021	0	-	.	gene_id "ENSMUSG00000106594.3"; transcript_id "ENSMUST00000331900.1"; gene_type "lncRNA"; gene_name "4930432H08Rik"; transcript_type "lncRNA"; transcript_name "4930432H08Rik-206"; exon_number 5; exon_id "ENSMUSE00001654274.1"; level 2; mgi_id "MGI:1921031"; tag "basic"; tag "TAGENE"; havana_gene "OTTMUSG00000053893.1";
chr5	HAVANA	exon	106444919	106445021	0	-	.	gene_id "ENSMUSG00000106594.3"; transcript_id "ENSMUST00000331904.1"; gene_type "lncRNA"; gene_name "4930432H08Rik"; transcript_type "lncRNA"; transcript_name "4930432H08Rik-210"; exon_number 3; exon_id "ENSMUSE00001654274.1"; level 2; mgi_id "MGI:1921031"; tag "TAGENE"; havana_gene "OTTMUSG00000053893.1";
chr5	HAVANA	exon	106444919	106445021	0	-	.	gene_id "ENSMUSG00000106594.3"; transcript_id "ENSMUST00000331909.1"; gene_type "lncRNA"; gene_name "4930432H08Rik"; transcript_type "lncRNA"; transcript_name "4930432H08Rik-215"; exon_number 3; exon_id "ENSMUSE00001654274.1"; level 2; mgi_id "MGI:1921031"; tag "TAGENE"; havana_gene "OTTMUSG00000053893.1";
chr5	HAVANA	exon	106444919	106445021	0	-	.	gene_id "ENSMUSG00000106594.3"; transcript_id "ENSMUST00000331907.1"; gene_type "lncRNA"; gene_name "4930432H08Rik"; transcript_type "lncRNA"; transcript_name "4930432H08Rik-213"; exon_number 4; exon_id "ENSMUSE00001654274.1"; level 2; mgi_id "MGI:1921031"; tag "TAGENE"; havana_gene "OTTMUSG00000053893.1";
chr5	HAVANA	exon	106444919	106445021	0	-	.	gene_id "ENSMUSG00000106594.3"; transcript_id "ENSMUST00000331911.1"; gene_type "lncRNA"; gene_name "4930432H08Rik"; transcript_type "lncRNA"; transcript_name "4930432H08Rik-217"; exon_number 4; exon_id "ENSMUSE00001654274.1"; level 2; mgi_id "MGI:1921031"; tag "TAGENE"; havana_gene "OTTMUSG00000053893.1";
chr5	HAVANA	exon	106444919	106445021	0	-	.	gene_id "ENSMUSG00000106594.3"; transcript_id "ENSMUST00000331902.1"; gene_type "lncRNA"; gene_name "4930432H08Rik"; transcript_type "lncRNA"; transcript_name "4930432H08Rik-208"; exon_number 4; exon_id "ENSMUSE00001654274.1"; level 2; mgi_id "MGI:1921031"; tag "TAGENE"; havana_gene "OTTMUSG00000053893.1";
chr5	ENSEMBL_gcm37	exon	106444919	106445021	0.408220706279791	-	.	gene_id "ENSMUSG00000106594.3"; transcript_id "ENSMUSG00000106594.3_tx_2"; exon_id "chr5_106444919_106445021_-"; exonnum "3"; txlen "1728";
chr5	ENSEMBL_gcm37	exon	106444919	106445021	0.00681005920519057	-	.	gene_id "ENSMUSG00000106594.3"; transcript_id "ENSMUSG00000106594.3_tx_26"; exon_id "chr5_106444919_106445021_-"; exonnum "4"; txlen "2006";
chr5	ENSEMBL_gcm37	exon	106444919	106445021	0.00189168311255294	-	.	gene_id "ENSMUSG00000106594.3"; transcript_id "ENSMUSG00000106594.3_tx_37"; exon_id "chr5_106444919_106445021_-"; exonnum "6"; txlen "2106";
chr5	ENSEMBL_gcm37	exon	106444919	106445021	0.0605309169965931	-	.	gene_id "ENSMUSG00000106594.3"; transcript_id "ENSMUSG00000106594.3_tx_7"; exon_id "chr5_106444919_106445021_-"; exonnum "3"; txlen "1920";
chr5	HAVANA	exon	106447290	106447567	0	-	.	gene_id "ENSMUSG00000106594.3"; transcript_id "ENSMUST00000331913.1"; gene_type "lncRNA"; gene_name "4930432H08Rik"; transcript_type "lncRNA"; transcript_name "4930432H08Rik-219"; exon_number 2; exon_id "ENSMUSE00001654246.1"; level 2; mgi_id "MGI:1921031"; tag "TAGENE"; havana_gene "OTTMUSG00000053893.1";
chr5	HAVANA	exon	106447290	106447567	0	-	.	gene_id "ENSMUSG00000106594.3"; transcript_id "ENSMUST00000331897.1"; gene_type "lncRNA"; gene_name "4930432H08Rik"; transcript_type "lncRNA"; transcript_name "4930432H08Rik-203"; exon_number 3; exon_id "ENSMUSE00001654246.1"; level 2; mgi_id "MGI:1921031"; tag "TAGENE"; havana_gene "OTTMUSG00000053893.1";
chr5	HAVANA	transcript	106447290	106469123	0	-	.	gene_id "ENSMUSG00000106594.3"; transcript_id "ENSMUST00000331913.1"; gene_type "lncRNA"; gene_name "4930432H08Rik"; transcript_type "lncRNA"; transcript_name "4930432H08Rik-219"; level 2; mgi_id "MGI:1921031"; tag "TAGENE"; havana_gene "OTTMUSG00000053893.1";
chr5	HAVANA	transcript	106447290	106513769	0	-	.	gene_id "ENSMUSG00000106594.3"; transcript_id "ENSMUST00000331897.1"; gene_type "lncRNA"; gene_name "4930432H08Rik"; transcript_type "lncRNA"; transcript_name "4930432H08Rik-203"; level 2; mgi_id "MGI:1921031"; tag "TAGENE"; havana_gene "OTTMUSG00000053893.1";
chr5	HAVANA	exon	106447422	106447567	0	-	.	gene_id "ENSMUSG00000106594.3"; transcript_id "ENSMUST00000331898.1"; gene_type "lncRNA"; gene_name "4930432H08Rik"; transcript_type "lncRNA"; transcript_name "4930432H08Rik-204"; exon_number 3; exon_id "ENSMUSE00001654268.1"; level 2; mgi_id "MGI:1921031"; tag "TAGENE"; havana_gene "OTTMUSG00000053893.1";
chr5	HAVANA	exon	106447422	106447567	0	-	.	gene_id "ENSMUSG00000106594.3"; transcript_id "ENSMUST00000331899.1"; gene_type "lncRNA"; gene_name "4930432H08Rik"; transcript_type "lncRNA"; transcript_name "4930432H08Rik-205"; exon_number 2; exon_id "ENSMUSE00001654268.1"; level 2; mgi_id "MGI:1921031"; tag "TAGENE"; havana_gene "OTTMUSG00000053893.1";
chr5	HAVANA	exon	106447422	106447567	0	-	.	gene_id "ENSMUSG00000106594.3"; transcript_id "ENSMUST00000331905.1"; gene_type "lncRNA"; gene_name "4930432H08Rik"; transcript_type "lncRNA"; transcript_name "4930432H08Rik-211"; exon_number 2; exon_id "ENSMUSE00001654268.1"; level 2; mgi_id "MGI:1921031"; tag "TAGENE"; havana_gene "OTTMUSG00000053893.1";
chr5	HAVANA	exon	106447422	106447567	0	-	.	gene_id "ENSMUSG00000106594.3"; transcript_id "ENSMUST00000331900.1"; gene_type "lncRNA"; gene_name "4930432H08Rik"; transcript_type "lncRNA"; transcript_name "4930432H08Rik-206"; exon_number 4; exon_id "ENSMUSE00001654268.1"; level 2; mgi_id "MGI:1921031"; tag "basic"; tag "TAGENE"; havana_gene "OTTMUSG00000053893.1";
chr5	HAVANA	exon	106447422	106447567	0	-	.	gene_id "ENSMUSG00000106594.3"; transcript_id "ENSMUST00000331904.1"; gene_type "lncRNA"; gene_name "4930432H08Rik"; transcript_type "lncRNA"; transcript_name "4930432H08Rik-210"; exon_number 2; exon_id "ENSMUSE00001654268.1"; level 2; mgi_id "MGI:1921031"; tag "TAGENE"; havana_gene "OTTMUSG00000053893.1";
chr5	HAVANA	exon	106447422	106447567	0	-	.	gene_id "ENSMUSG00000106594.3"; transcript_id "ENSMUST00000331903.1"; gene_type "lncRNA"; gene_name "4930432H08Rik"; transcript_type "lncRNA"; transcript_name "4930432H08Rik-209"; exon_number 2; exon_id "ENSMUSE00001654268.1"; level 2; mgi_id "MGI:1921031"; tag "TAGENE"; havana_gene "OTTMUSG00000053893.1";
chr5	HAVANA	exon	106447422	106447567	0	-	.	gene_id "ENSMUSG00000106594.3"; transcript_id "ENSMUST00000331906.1"; gene_type "lncRNA"; gene_name "4930432H08Rik"; transcript_type "lncRNA"; transcript_name "4930432H08Rik-212"; exon_number 3; exon_id "ENSMUSE00001654268.1"; level 2; mgi_id "MGI:1921031"; tag "TAGENE"; havana_gene "OTTMUSG00000053893.1";
chr5	HAVANA	exon	106447422	106447567	0	-	.	gene_id "ENSMUSG00000106594.3"; transcript_id "ENSMUST00000331912.1"; gene_type "lncRNA"; gene_name "4930432H08Rik"; transcript_type "lncRNA"; transcript_name "4930432H08Rik-218"; exon_number 4; exon_id "ENSMUSE00001654268.1"; level 2; mgi_id "MGI:1921031"; tag "basic"; tag "TAGENE"; havana_gene "OTTMUSG00000053893.1";
chr5	HAVANA	exon	106447422	106447567	0	-	.	gene_id "ENSMUSG00000106594.3"; transcript_id "ENSMUST00000331909.1"; gene_type "lncRNA"; gene_name "4930432H08Rik"; transcript_type "lncRNA"; transcript_name "4930432H08Rik-215"; exon_number 2; exon_id "ENSMUSE00001654268.1"; level 2; mgi_id "MGI:1921031"; tag "TAGENE"; havana_gene "OTTMUSG00000053893.1";
chr5	HAVANA	exon	106447422	106447567	0	-	.	gene_id "ENSMUSG00000106594.3"; transcript_id "ENSMUST00000331908.1"; gene_type "lncRNA"; gene_name "4930432H08Rik"; transcript_type "lncRNA"; transcript_name "4930432H08Rik-214"; exon_number 2; exon_id "ENSMUSE00001654268.1"; level 2; mgi_id "MGI:1921031"; tag "TAGENE"; havana_gene "OTTMUSG00000053893.1";
chr5	HAVANA	exon	106447422	106447567	0	-	.	gene_id "ENSMUSG00000106594.3"; transcript_id "ENSMUST00000331907.1"; gene_type "lncRNA"; gene_name "4930432H08Rik"; transcript_type "lncRNA"; transcript_name "4930432H08Rik-213"; exon_number 3; exon_id "ENSMUSE00001654268.1"; level 2; mgi_id "MGI:1921031"; tag "TAGENE"; havana_gene "OTTMUSG00000053893.1";
chr5	HAVANA	exon	106447422	106447567	0	-	.	gene_id "ENSMUSG00000106594.3"; transcript_id "ENSMUST00000331901.1"; gene_type "lncRNA"; gene_name "4930432H08Rik"; transcript_type "lncRNA"; transcript_name "4930432H08Rik-207"; exon_number 4; exon_id "ENSMUSE00001654268.1"; level 2; mgi_id "MGI:1921031"; tag "TAGENE"; havana_gene "OTTMUSG00000053893.1";
chr5	HAVANA	exon	106447422	106447567	0	-	.	gene_id "ENSMUSG00000106594.3"; transcript_id "ENSMUST00000331896.1"; gene_type "lncRNA"; gene_name "4930432H08Rik"; transcript_type "lncRNA"; transcript_name "4930432H08Rik-202"; exon_number 3; exon_id "ENSMUSE00001654268.1"; level 2; mgi_id "MGI:1921031"; tag "basic"; tag "Ensembl_canonical"; tag "GENCODE_Primary"; tag "TAGENE"; havana_gene "OTTMUSG00000053893.1";
chr5	HAVANA	exon	106447422	106447567	0	-	.	gene_id "ENSMUSG00000106594.3"; transcript_id "ENSMUST00000331911.1"; gene_type "lncRNA"; gene_name "4930432H08Rik"; transcript_type "lncRNA"; transcript_name "4930432H08Rik-217"; exon_number 3; exon_id "ENSMUSE00001654268.1"; level 2; mgi_id "MGI:1921031"; tag "TAGENE"; havana_gene "OTTMUSG00000053893.1";
chr5	HAVANA	exon	106447422	106447567	0	-	.	gene_id "ENSMUSG00000106594.3"; transcript_id "ENSMUST00000331902.1"; gene_type "lncRNA"; gene_name "4930432H08Rik"; transcript_type "lncRNA"; transcript_name "4930432H08Rik-208"; exon_number 3; exon_id "ENSMUSE00001654268.1"; level 2; mgi_id "MGI:1921031"; tag "TAGENE"; havana_gene "OTTMUSG00000053893.1";
chr5	ENSEMBL_gcm37	exon	106447422	106447567	0.0267657768804396	-	.	gene_id "ENSMUSG00000106594.3"; transcript_id "ENSMUSG00000106594.3_tx_13"; exon_id "chr5_106447422_106447567_-"; exonnum "2"; txlen "643";
chr5	ENSEMBL_gcm37	exon	106447422	106447567	0.0267657768804396	-	.	gene_id "ENSMUSG00000106594.3"; transcript_id "ENSMUSG00000106594.3_tx_14"; exon_id "chr5_106447422_106447567_-"; exonnum "2"; txlen "835";
chr5	ENSEMBL_gcm37	exon	106447422	106447567	0.0136774534669371	-	.	gene_id "ENSMUSG00000106594.3"; transcript_id "ENSMUSG00000106594.3_tx_18"; exon_id "chr5_106447422_106447567_-"; exonnum "2"; txlen "527";
chr5	ENSEMBL_gcm37	exon	106447422	106447567	0.408220706279791	-	.	gene_id "ENSMUSG00000106594.3"; transcript_id "ENSMUSG00000106594.3_tx_2"; exon_id "chr5_106447422_106447567_-"; exonnum "2"; txlen "1728";
chr5	ENSEMBL_gcm37	exon	106447422	106447567	0.00681005920519057	-	.	gene_id "ENSMUSG00000106594.3"; transcript_id "ENSMUSG00000106594.3_tx_25"; exon_id "chr5_106447422_106447567_-"; exonnum "3"; txlen "1903";
chr5	ENSEMBL_gcm37	exon	106447422	106447567	0.00681005920519057	-	.	gene_id "ENSMUSG00000106594.3"; transcript_id "ENSMUSG00000106594.3_tx_26"; exon_id "chr5_106447422_106447567_-"; exonnum "3"; txlen "2006";
chr5	ENSEMBL_gcm37	exon	106447422	106447567	0.403027014504813	-	.	gene_id "ENSMUSG00000106594.3"; transcript_id "ENSMUSG00000106594.3_tx_3"; exon_id "chr5_106447422_106447567_-"; exonnum "2"; txlen "1625";
chr5	ENSEMBL_gcm37	exon	106447422	106447567	0.00505279784864313	-	.	gene_id "ENSMUSG00000106594.3"; transcript_id "ENSMUSG00000106594.3_tx_30"; exon_id "chr5_106447422_106447567_-"; exonnum "3"; txlen "722";
chr5	ENSEMBL_gcm37	exon	106447422	106447567	0.00505279784864313	-	.	gene_id "ENSMUSG00000106594.3"; transcript_id "ENSMUSG00000106594.3_tx_31"; exon_id "chr5_106447422_106447567_-"; exonnum "3"; txlen "633";
chr5	ENSEMBL_gcm37	exon	106447422	106447567	0.00505279784864313	-	.	gene_id "ENSMUSG00000106594.3"; transcript_id "ENSMUSG00000106594.3_tx_32"; exon_id "chr5_106447422_106447567_-"; exonnum "2"; txlen "835";
chr5	ENSEMBL_gcm37	exon	106447422	106447567	0.00505279784864313	-	.	gene_id "ENSMUSG00000106594.3"; transcript_id "ENSMUSG00000106594.3_tx_33"; exon_id "chr5_106447422_106447567_-"; exonnum "2"; txlen "688";
chr5	ENSEMBL_gcm37	exon	106447422	106447567	0.00505279784864313	-	.	gene_id "ENSMUSG00000106594.3"; transcript_id "ENSMUSG00000106594.3_tx_34"; exon_id "chr5_106447422_106447567_-"; exonnum "2"; txlen "746";
chr5	ENSEMBL_gcm37	exon	106447422	106447567	0.00505279784864313	-	.	gene_id "ENSMUSG00000106594.3"; transcript_id "ENSMUSG00000106594.3_tx_35"; exon_id "chr5_106447422_106447567_-"; exonnum "2"; txlen "599";
chr5	ENSEMBL_gcm37	exon	106447422	106447567	0.00189168311255294	-	.	gene_id "ENSMUSG00000106594.3"; transcript_id "ENSMUSG00000106594.3_tx_37"; exon_id "chr5_106447422_106447567_-"; exonnum "5"; txlen "2106";
chr5	ENSEMBL_gcm37	exon	106447422	106447567	0.0646926198442096	-	.	gene_id "ENSMUSG00000106594.3"; transcript_id "ENSMUSG00000106594.3_tx_5"; exon_id "chr5_106447422_106447567_-"; exonnum "2"; txlen "1817";
chr5	ENSEMBL_gcm37	exon	106447422	106447567	0.0605309169965931	-	.	gene_id "ENSMUSG00000106594.3"; transcript_id "ENSMUSG00000106594.3_tx_7"; exon_id "chr5_106447422_106447567_-"; exonnum "2"; txlen "1920";
chr5	HAVANA	exon	106450031	106450171	0	-	.	gene_id "ENSMUSG00000106594.3"; transcript_id "ENSMUST00000331914.1"; gene_type "lncRNA"; gene_name "4930432H08Rik"; transcript_type "lncRNA"; transcript_name "4930432H08Rik-220"; exon_number 3; exon_id "ENSMUSE00001654253.1"; level 2; mgi_id "MGI:1921031"; tag "TAGENE"; havana_gene "OTTMUSG00000053893.1";
chr5	HAVANA	transcript	106450031	106469082	0	-	.	gene_id "ENSMUSG00000106594.3"; transcript_id "ENSMUST00000331914.1"; gene_type "lncRNA"; gene_name "4930432H08Rik"; transcript_type "lncRNA"; transcript_name "4930432H08Rik-220"; level 2; mgi_id "MGI:1921031"; tag "TAGENE"; havana_gene "OTTMUSG00000053893.1";
chr5	HAVANA	exon	106450041	106450171	0	-	.	gene_id "ENSMUSG00000106594.3"; transcript_id "ENSMUST00000331915.1"; gene_type "lncRNA"; gene_name "4930432H08Rik"; transcript_type "lncRNA"; transcript_name "4930432H08Rik-221"; exon_number 2; exon_id "ENSMUSE00001654276.1"; level 2; mgi_id "MGI:1921031"; tag "TAGENE"; havana_gene "OTTMUSG00000053893.1";
chr5	HAVANA	transcript	106450041	106469078	0	-	.	gene_id "ENSMUSG00000106594.3"; transcript_id "ENSMUST00000331915.1"; gene_type "lncRNA"; gene_name "4930432H08Rik"; transcript_type "lncRNA"; transcript_name "4930432H08Rik-221"; level 2; mgi_id "MGI:1921031"; tag "TAGENE"; havana_gene "OTTMUSG00000053893.1";
chr5	HAVANA	exon	106451182	106451267	0	-	.	gene_id "ENSMUSG00000106594.3"; transcript_id "ENSMUST00000331911.1"; gene_type "lncRNA"; gene_name "4930432H08Rik"; transcript_type "lncRNA"; transcript_name "4930432H08Rik-217"; exon_number 2; exon_id "ENSMUSE00001654254.1"; level 2; mgi_id "MGI:1921031"; tag "TAGENE"; havana_gene "OTTMUSG00000053893.1";
chr5	HAVANA	exon	106451182	106451267	0	-	.	gene_id "ENSMUSG00000106594.3"; transcript_id "ENSMUST00000331914.1"; gene_type "lncRNA"; gene_name "4930432H08Rik"; transcript_type "lncRNA"; transcript_name "4930432H08Rik-220"; exon_number 2; exon_id "ENSMUSE00001654254.1"; level 2; mgi_id "MGI:1921031"; tag "TAGENE"; havana_gene "OTTMUSG00000053893.1";
chr5	ENSEMBL_gcm37	exon	106451182	106451267	0.00681005920519057	-	.	gene_id "ENSMUSG00000106594.3"; transcript_id "ENSMUSG00000106594.3_tx_25"; exon_id "chr5_106451182_106451267_-"; exonnum "2"; txlen "1903";
chr5	ENSEMBL_gcm37	exon	106451182	106451267	0.00681005920519057	-	.	gene_id "ENSMUSG00000106594.3"; transcript_id "ENSMUSG00000106594.3_tx_26"; exon_id "chr5_106451182_106451267_-"; exonnum "2"; txlen "2006";
chr5	ENSEMBL_gcm37	exon	106451182	106451267	0.00189168311255294	-	.	gene_id "ENSMUSG00000106594.3"; transcript_id "ENSMUSG00000106594.3_tx_37"; exon_id "chr5_106451182_106451267_-"; exonnum "4"; txlen "2106";
chr5	HAVANA	exon	106465088	106465296	0	-	.	gene_id "ENSMUSG00000106594.3"; transcript_id "ENSMUST00000331912.1"; gene_type "lncRNA"; gene_name "4930432H08Rik"; transcript_type "lncRNA"; transcript_name "4930432H08Rik-218"; exon_number 3; exon_id "ENSMUSE00001654272.1"; level 2; mgi_id "MGI:1921031"; tag "basic"; tag "TAGENE"; havana_gene "OTTMUSG00000053893.1";
chr5	ENSEMBL_gcm37	exon	106465088	106465296	0.00505279784864313	-	.	gene_id "ENSMUSG00000106594.3"; transcript_id "ENSMUSG00000106594.3_tx_32"; exon_id "chr5_106465088_106465296_-"; exonnum "1"; txlen "835";
chr5	ENSEMBL_gcm37	exon	106465088	106465296	0.00505279784864313	-	.	gene_id "ENSMUSG00000106594.3"; transcript_id "ENSMUSG00000106594.3_tx_34"; exon_id "chr5_106465088_106465296_-"; exonnum "1"; txlen "746";
chr5	HAVANA	exon	106465957	106466168	0	-	.	gene_id "ENSMUSG00000106594.3"; transcript_id "ENSMUST00000331912.1"; gene_type "lncRNA"; gene_name "4930432H08Rik"; transcript_type "lncRNA"; transcript_name "4930432H08Rik-218"; exon_number 2; exon_id "ENSMUSE00001654261.1"; level 2; mgi_id "MGI:1921031"; tag "basic"; tag "TAGENE"; havana_gene "OTTMUSG00000053893.1";
chr5	HAVANA	exon	106468957	106468990	0	-	.	gene_id "ENSMUSG00000106594.3"; transcript_id "ENSMUST00000331898.1"; gene_type "lncRNA"; gene_name "4930432H08Rik"; transcript_type "lncRNA"; transcript_name "4930432H08Rik-204"; exon_number 2; exon_id "ENSMUSE00001654245.1"; level 2; mgi_id "MGI:1921031"; tag "TAGENE"; havana_gene "OTTMUSG00000053893.1";
chr5	HAVANA	exon	106468957	106468990	0	-	.	gene_id "ENSMUSG00000106594.3"; transcript_id "ENSMUST00000331900.1"; gene_type "lncRNA"; gene_name "4930432H08Rik"; transcript_type "lncRNA"; transcript_name "4930432H08Rik-206"; exon_number 3; exon_id "ENSMUSE00001654245.1"; level 2; mgi_id "MGI:1921031"; tag "basic"; tag "TAGENE"; havana_gene "OTTMUSG00000053893.1";
chr5	HAVANA	exon	106468957	106468990	0	-	.	gene_id "ENSMUSG00000106594.3"; transcript_id "ENSMUST00000331906.1"; gene_type "lncRNA"; gene_name "4930432H08Rik"; transcript_type "lncRNA"; transcript_name "4930432H08Rik-212"; exon_number 2; exon_id "ENSMUSE00001654245.1"; level 2; mgi_id "MGI:1921031"; tag "TAGENE"; havana_gene "OTTMUSG00000053893.1";
chr5	HAVANA	exon	106468957	106468990	0	-	.	gene_id "ENSMUSG00000106594.3"; transcript_id "ENSMUST00000331907.1"; gene_type "lncRNA"; gene_name "4930432H08Rik"; transcript_type "lncRNA"; transcript_name "4930432H08Rik-213"; exon_number 2; exon_id "ENSMUSE00001654245.1"; level 2; mgi_id "MGI:1921031"; tag "TAGENE"; havana_gene "OTTMUSG00000053893.1";
chr5	HAVANA	exon	106468957	106468990	0	-	.	gene_id "ENSMUSG00000106594.3"; transcript_id "ENSMUST00000331901.1"; gene_type "lncRNA"; gene_name "4930432H08Rik"; transcript_type "lncRNA"; transcript_name "4930432H08Rik-207"; exon_number 3; exon_id "ENSMUSE00001654245.1"; level 2; mgi_id "MGI:1921031"; tag "TAGENE"; havana_gene "OTTMUSG00000053893.1";
chr5	ENSEMBL_gcm37	exon	106468957	106468990	0.00505279784864313	-	.	gene_id "ENSMUSG00000106594.3"; transcript_id "ENSMUSG00000106594.3_tx_30"; exon_id "chr5_106468957_106468990_-"; exonnum "2"; txlen "722";
chr5	ENSEMBL_gcm37	exon	106468957	106468990	0.00505279784864313	-	.	gene_id "ENSMUSG00000106594.3"; transcript_id "ENSMUSG00000106594.3_tx_31"; exon_id "chr5_106468957_106468990_-"; exonnum "2"; txlen "633";
chr5	HAVANA	exon	106468957	106469078	0	-	.	gene_id "ENSMUSG00000106594.3"; transcript_id "ENSMUST00000331899.1"; gene_type "lncRNA"; gene_name "4930432H08Rik"; transcript_type "lncRNA"; transcript_name "4930432H08Rik-205"; exon_number 1; exon_id "ENSMUSE00001654283.1"; level 2; mgi_id "MGI:1921031"; tag "TAGENE"; havana_gene "OTTMUSG00000053893.1";
chr5	HAVANA	exon	106468957	106469078	0	-	.	gene_id "ENSMUSG00000106594.3"; transcript_id "ENSMUST00000331912.1"; gene_type "lncRNA"; gene_name "4930432H08Rik"; transcript_type "lncRNA"; transcript_name "4930432H08Rik-218"; exon_number 1; exon_id "ENSMUSE00001654283.1"; level 2; mgi_id "MGI:1921031"; tag "basic"; tag "TAGENE"; havana_gene "OTTMUSG00000053893.1";
chr5	HAVANA	exon	106468957	106469078	0	-	.	gene_id "ENSMUSG00000106594.3"; transcript_id "ENSMUST00000331915.1"; gene_type "lncRNA"; gene_name "4930432H08Rik"; transcript_type "lncRNA"; transcript_name "4930432H08Rik-221"; exon_number 1; exon_id "ENSMUSE00001654283.1"; level 2; mgi_id "MGI:1921031"; tag "TAGENE"; havana_gene "OTTMUSG00000053893.1";
chr5	HAVANA	exon	106468957	106469082	0	-	.	gene_id "ENSMUSG00000106594.3"; transcript_id "ENSMUST00000331914.1"; gene_type "lncRNA"; gene_name "4930432H08Rik"; transcript_type "lncRNA"; transcript_name "4930432H08Rik-220"; exon_number 1; exon_id "ENSMUSE00001654251.1"; level 2; mgi_id "MGI:1921031"; tag "TAGENE"; havana_gene "OTTMUSG00000053893.1";
chr5	HAVANA	exon	106468957	106469083	0	-	.	gene_id "ENSMUSG00000106594.3"; transcript_id "ENSMUST00000331905.1"; gene_type "lncRNA"; gene_name "4930432H08Rik"; transcript_type "lncRNA"; transcript_name "4930432H08Rik-211"; exon_number 1; exon_id "ENSMUSE00001654260.1"; level 2; mgi_id "MGI:1921031"; tag "TAGENE"; havana_gene "OTTMUSG00000053893.1";
chr5	HAVANA	exon	106468957	106469090	0	-	.	gene_id "ENSMUSG00000106594.3"; transcript_id "ENSMUST00000331911.1"; gene_type "lncRNA"; gene_name "4930432H08Rik"; transcript_type "lncRNA"; transcript_name "4930432H08Rik-217"; exon_number 1; exon_id "ENSMUSE00001654243.1"; level 2; mgi_id "MGI:1921031"; tag "TAGENE"; havana_gene "OTTMUSG00000053893.1";
chr5	HAVANA	exon	106468957	106469123	0	-	.	gene_id "ENSMUSG00000106594.3"; transcript_id "ENSMUST00000331909.1"; gene_type "lncRNA"; gene_name "4930432H08Rik"; transcript_type "lncRNA"; transcript_name "4930432H08Rik-215"; exon_number 1; exon_id "ENSMUSE00001654242.1"; level 2; mgi_id "MGI:1921031"; tag "TAGENE"; havana_gene "OTTMUSG00000053893.1";
chr5	HAVANA	exon	106468957	106469123	0	-	.	gene_id "ENSMUSG00000106594.3"; transcript_id "ENSMUST00000331913.1"; gene_type "lncRNA"; gene_name "4930432H08Rik"; transcript_type "lncRNA"; transcript_name "4930432H08Rik-219"; exon_number 1; exon_id "ENSMUSE00001654242.1"; level 2; mgi_id "MGI:1921031"; tag "TAGENE"; havana_gene "OTTMUSG00000053893.1";
chr5	HAVANA	exon	106469397	106469448	0	-	.	gene_id "ENSMUSG00000106594.3"; transcript_id "ENSMUST00000331898.1"; gene_type "lncRNA"; gene_name "4930432H08Rik"; transcript_type "lncRNA"; transcript_name "4930432H08Rik-204"; exon_number 1; exon_id "ENSMUSE00001654271.1"; level 2; mgi_id "MGI:1921031"; tag "TAGENE"; havana_gene "OTTMUSG00000053893.1";
chr5	HAVANA	exon	106469397	106469455	0	-	.	gene_id "ENSMUSG00000106594.3"; transcript_id "ENSMUST00000331908.1"; gene_type "lncRNA"; gene_name "4930432H08Rik"; transcript_type "lncRNA"; transcript_name "4930432H08Rik-214"; exon_number 1; exon_id "ENSMUSE00001654255.1"; level 2; mgi_id "MGI:1921031"; tag "TAGENE"; havana_gene "OTTMUSG00000053893.1";
chr5	HAVANA	exon	106469397	106469458	0	-	.	gene_id "ENSMUSG00000106594.3"; transcript_id "ENSMUST00000331907.1"; gene_type "lncRNA"; gene_name "4930432H08Rik"; transcript_type "lncRNA"; transcript_name "4930432H08Rik-213"; exon_number 1; exon_id "ENSMUSE00001654273.1"; level 2; mgi_id "MGI:1921031"; tag "TAGENE"; havana_gene "OTTMUSG00000053893.1";
chr5	ENSEMBL_gcm37	exon	106469397	106469458	0.00505279784864313	-	.	gene_id "ENSMUSG00000106594.3"; transcript_id "ENSMUSG00000106594.3_tx_30"; exon_id "chr5_106469397_106469458_-"; exonnum "1"; txlen "722";
chr5	ENSEMBL_gcm37	exon	106469397	106469458	0.00505279784864313	-	.	gene_id "ENSMUSG00000106594.3"; transcript_id "ENSMUSG00000106594.3_tx_31"; exon_id "chr5_106469397_106469458_-"; exonnum "1"; txlen "633";
chr5	ENSEMBL_gcm37	exon	106469397	106469458	0.00505279784864313	-	.	gene_id "ENSMUSG00000106594.3"; transcript_id "ENSMUSG00000106594.3_tx_33"; exon_id "chr5_106469397_106469458_-"; exonnum "1"; txlen "688";
chr5	ENSEMBL_gcm37	exon	106469397	106469458	0.00505279784864313	-	.	gene_id "ENSMUSG00000106594.3"; transcript_id "ENSMUSG00000106594.3_tx_35"; exon_id "chr5_106469397_106469458_-"; exonnum "1"; txlen "599";
chr5	HAVANA	exon	106469397	106469462	0	-	.	gene_id "ENSMUSG00000106594.3"; transcript_id "ENSMUST00000331904.1"; gene_type "lncRNA"; gene_name "4930432H08Rik"; transcript_type "lncRNA"; transcript_name "4930432H08Rik-210"; exon_number 1; exon_id "ENSMUSE00001654277.1"; level 2; mgi_id "MGI:1921031"; tag "TAGENE"; havana_gene "OTTMUSG00000053893.1";
chr5	HAVANA	exon	106469397	106469472	0	-	.	gene_id "ENSMUSG00000106594.3"; transcript_id "ENSMUST00000331906.1"; gene_type "lncRNA"; gene_name "4930432H08Rik"; transcript_type "lncRNA"; transcript_name "4930432H08Rik-212"; exon_number 1; exon_id "ENSMUSE00001654252.1"; level 2; mgi_id "MGI:1921031"; tag "TAGENE"; havana_gene "OTTMUSG00000053893.1";
chr5	HAVANA	exon	106469397	106469500	0	-	.	gene_id "ENSMUSG00000106594.3"; transcript_id "ENSMUST00000331903.1"; gene_type "lncRNA"; gene_name "4930432H08Rik"; transcript_type "lncRNA"; transcript_name "4930432H08Rik-209"; exon_number 1; exon_id "ENSMUSE00001654282.1"; level 2; mgi_id "MGI:1921031"; tag "TAGENE"; havana_gene "OTTMUSG00000053893.1";
chr5	HAVANA	exon	106470227	106470366	0	-	.	gene_id "ENSMUSG00000106594.3"; transcript_id "ENSMUST00000331900.1"; gene_type "lncRNA"; gene_name "4930432H08Rik"; transcript_type "lncRNA"; transcript_name "4930432H08Rik-206"; exon_number 2; exon_id "ENSMUSE00001654244.1"; level 2; mgi_id "MGI:1921031"; tag "basic"; tag "TAGENE"; havana_gene "OTTMUSG00000053893.1";
chr5	HAVANA	exon	106470227	106470366	0	-	.	gene_id "ENSMUSG00000106594.3"; transcript_id "ENSMUST00000331901.1"; gene_type "lncRNA"; gene_name "4930432H08Rik"; transcript_type "lncRNA"; transcript_name "4930432H08Rik-207"; exon_number 2; exon_id "ENSMUSE00001654244.1"; level 2; mgi_id "MGI:1921031"; tag "TAGENE"; havana_gene "OTTMUSG00000053893.1";
chr5	HAVANA	exon	106470227	106470366	0	-	.	gene_id "ENSMUSG00000106594.3"; transcript_id "ENSMUST00000331902.1"; gene_type "lncRNA"; gene_name "4930432H08Rik"; transcript_type "lncRNA"; transcript_name "4930432H08Rik-208"; exon_number 2; exon_id "ENSMUSE00001654244.1"; level 2; mgi_id "MGI:1921031"; tag "TAGENE"; havana_gene "OTTMUSG00000053893.1";
chr5	HAVANA	exon	106470549	106470573	0	-	.	gene_id "ENSMUSG00000106594.3"; transcript_id "ENSMUST00000331902.1"; gene_type "lncRNA"; gene_name "4930432H08Rik"; transcript_type "lncRNA"; transcript_name "4930432H08Rik-208"; exon_number 1; exon_id "ENSMUSE00001654281.1"; level 2; mgi_id "MGI:1921031"; tag "TAGENE"; havana_gene "OTTMUSG00000053893.1";
chr5	HAVANA	exon	106470549	106470576	0	-	.	gene_id "ENSMUSG00000106594.3"; transcript_id "ENSMUST00000331901.1"; gene_type "lncRNA"; gene_name "4930432H08Rik"; transcript_type "lncRNA"; transcript_name "4930432H08Rik-207"; exon_number 1; exon_id "ENSMUSE00001654278.1"; level 2; mgi_id "MGI:1921031"; tag "TAGENE"; havana_gene "OTTMUSG00000053893.1";
chr5	HAVANA	exon	106470549	106470584	0	-	.	gene_id "ENSMUSG00000106594.3"; transcript_id "ENSMUST00000331900.1"; gene_type "lncRNA"; gene_name "4930432H08Rik"; transcript_type "lncRNA"; transcript_name "4930432H08Rik-206"; exon_number 1; exon_id "ENSMUSE00001654259.1"; level 2; mgi_id "MGI:1921031"; tag "basic"; tag "TAGENE"; havana_gene "OTTMUSG00000053893.1";
chr5	sragcm37_ss	exon	106481112	106481419	0.0267657768804396	-	.	gene_id "ENSMUSG00000106594.3"; transcript_id "ENSMUSG00000106594.3_tx_14"; exon_id "chr5_106481112_106481419_-"; exonnum "1"; txlen "835";
chr5	sragcm37_ss	exon	106481112	106481419	0.00681005920519057	-	.	gene_id "ENSMUSG00000106594.3"; transcript_id "ENSMUSG00000106594.3_tx_25"; exon_id "chr5_106481112_106481419_-"; exonnum "1"; txlen "1903";
chr5	sragcm37_ss	exon	106481112	106481419	0.00681005920519057	-	.	gene_id "ENSMUSG00000106594.3"; transcript_id "ENSMUSG00000106594.3_tx_26"; exon_id "chr5_106481112_106481419_-"; exonnum "1"; txlen "2006";
chr5	sragcm37_ss	exon	106481112	106481419	0.0646926198442096	-	.	gene_id "ENSMUSG00000106594.3"; transcript_id "ENSMUSG00000106594.3_tx_5"; exon_id "chr5_106481112_106481419_-"; exonnum "1"; txlen "1817";
chr5	sragcm37_ss	exon	106481112	106481419	0.0605309169965931	-	.	gene_id "ENSMUSG00000106594.3"; transcript_id "ENSMUSG00000106594.3_tx_7"; exon_id "chr5_106481112_106481419_-"; exonnum "1"; txlen "1920";
chr5	sragcm37_ss	exon	106483771	106483886	0.0267657768804396	-	.	gene_id "ENSMUSG00000106594.3"; transcript_id "ENSMUSG00000106594.3_tx_13"; exon_id "chr5_106483771_106483886_-"; exonnum "1"; txlen "643";
chr5	sragcm37_ss	exon	106483771	106483886	0.408220706279791	-	.	gene_id "ENSMUSG00000106594.3"; transcript_id "ENSMUSG00000106594.3_tx_2"; exon_id "chr5_106483771_106483886_-"; exonnum "1"; txlen "1728";
chr5	sragcm37_ss	exon	106483771	106483886	0.403027014504813	-	.	gene_id "ENSMUSG00000106594.3"; transcript_id "ENSMUSG00000106594.3_tx_3"; exon_id "chr5_106483771_106483886_-"; exonnum "1"; txlen "1625";
chr5	HAVANA	exon	106488588	106488884	0	-	.	gene_id "ENSMUSG00000106594.3"; transcript_id "ENSMUST00000331910.1"; gene_type "lncRNA"; gene_name "4930432H08Rik"; transcript_type "lncRNA"; transcript_name "4930432H08Rik-216"; exon_number 2; exon_id "ENSMUSE00001654258.1"; level 2; mgi_id "MGI:1921031"; tag "TAGENE"; havana_gene "OTTMUSG00000053893.1";
chr5	HAVANA	transcript	106488588	106513769	0	-	.	gene_id "ENSMUSG00000106594.3"; transcript_id "ENSMUST00000331910.1"; gene_type "lncRNA"; gene_name "4930432H08Rik"; transcript_type "lncRNA"; transcript_name "4930432H08Rik-216"; level 2; mgi_id "MGI:1921031"; tag "TAGENE"; havana_gene "OTTMUSG00000053893.1";
chr5	HAVANA	exon	106488747	106488884	0	-	.	gene_id "ENSMUSG00000106594.3"; transcript_id "ENSMUST00000331896.1"; gene_type "lncRNA"; gene_name "4930432H08Rik"; transcript_type "lncRNA"; transcript_name "4930432H08Rik-202"; exon_number 2; exon_id "ENSMUSE00001654265.1"; level 2; mgi_id "MGI:1921031"; tag "basic"; tag "Ensembl_canonical"; tag "GENCODE_Primary"; tag "TAGENE"; havana_gene "OTTMUSG00000053893.1";
chr5	HAVANA	exon	106488747	106488884	0	-	.	gene_id "ENSMUSG00000106594.3"; transcript_id "ENSMUST00000331897.1"; gene_type "lncRNA"; gene_name "4930432H08Rik"; transcript_type "lncRNA"; transcript_name "4930432H08Rik-203"; exon_number 2; exon_id "ENSMUSE00001654265.1"; level 2; mgi_id "MGI:1921031"; tag "TAGENE"; havana_gene "OTTMUSG00000053893.1";
chr5	ENSEMBL_gcm37	exon	106488747	106488884	0.0136774534669371	-	.	gene_id "ENSMUSG00000106594.3"; transcript_id "ENSMUSG00000106594.3_tx_18"; exon_id "chr5_106488747_106488884_-"; exonnum "1"; txlen "527";
chr5	ENSEMBL_gcm37	exon	106488747	106488884	0.00189168311255294	-	.	gene_id "ENSMUSG00000106594.3"; transcript_id "ENSMUSG00000106594.3_tx_37"; exon_id "chr5_106488747_106488884_-"; exonnum "3"; txlen "2106";
chr5	HAVANA	exon	106502237	106502374	0	-	.	gene_id "ENSMUSG00000106594.3"; transcript_id "ENSMUST00000331917.1"; gene_type "lncRNA"; gene_name "4930432H08Rik"; transcript_type "lncRNA"; transcript_name "4930432H08Rik-223"; exon_number 3; exon_id "ENSMUSE00001654279.1"; level 2; mgi_id "MGI:1921031"; tag "TAGENE"; havana_gene "OTTMUSG00000053893.1";
chr5	HAVANA	exon	106502237	106502374	0	-	.	gene_id "ENSMUSG00000106594.3"; transcript_id "ENSMUST00000331916.1"; gene_type "lncRNA"; gene_name "4930432H08Rik"; transcript_type "lncRNA"; transcript_name "4930432H08Rik-222"; exon_number 4; exon_id "ENSMUSE00001654279.1"; level 2; mgi_id "MGI:1921031"; tag "basic"; tag "TAGENE"; havana_gene "OTTMUSG00000053893.1";
chr5	HAVANA	transcript	106502237	106513800	0	-	.	gene_id "ENSMUSG00000106594.3"; transcript_id "ENSMUST00000331917.1"; gene_type "lncRNA"; gene_name "4930432H08Rik"; transcript_type "lncRNA"; transcript_name "4930432H08Rik-223"; level 2; mgi_id "MGI:1921031"; tag "TAGENE"; havana_gene "OTTMUSG00000053893.1";
chr5	HAVANA	transcript	106502237	106514730	0	-	.	gene_id "ENSMUSG00000106594.3"; transcript_id "ENSMUST00000331916.1"; gene_type "lncRNA"; gene_name "4930432H08Rik"; transcript_type "lncRNA"; transcript_name "4930432H08Rik-222"; level 2; mgi_id "MGI:1921031"; tag "basic"; tag "TAGENE"; havana_gene "OTTMUSG00000053893.1";
chr5	HAVANA	gene	106503228	106503550	0	-	.	gene_id "ENSMUSG00000104604.2"; gene_type "processed_pseudogene"; gene_name "Gm42915"; level 2; mgi_id "MGI:5663052"; havana_gene "OTTMUSG00000053892.1";
chr5	HAVANA	transcript	106503228	106503550	0	-	.	gene_id "ENSMUSG00000104604.2"; transcript_id "ENSMUST00000197478.2"; gene_type "processed_pseudogene"; gene_name "Gm42915"; transcript_type "processed_pseudogene"; transcript_name "Gm42915-201"; level 2; transcript_support_level "NA"; mgi_id "MGI:5663052"; ont "PGO:0000004"; tag "basic"; tag "Ensembl_canonical"; tag "GENCODE_Primary"; havana_gene "OTTMUSG00000053892.1"; havana_transcript "OTTMUST00000134075.1";
chr5	HAVANA	exon	106503228	106503550	0	-	.	gene_id "ENSMUSG00000104604.2"; transcript_id "ENSMUST00000197478.2"; gene_type "processed_pseudogene"; gene_name "Gm42915"; transcript_type "processed_pseudogene"; transcript_name "Gm42915-201"; exon_number 1; exon_id "ENSMUSE00001348345.2"; level 2; transcript_support_level "NA"; mgi_id "MGI:5663052"; ont "PGO:0000004"; tag "basic"; tag "Ensembl_canonical"; tag "GENCODE_Primary"; havana_gene "OTTMUSG00000053892.1"; havana_transcript "OTTMUST00000134075.1";
chr5	HAVANA	exon	106504043	106504150	0	-	.	gene_id "ENSMUSG00000106594.3"; transcript_id "ENSMUST00000331917.1"; gene_type "lncRNA"; gene_name "4930432H08Rik"; transcript_type "lncRNA"; transcript_name "4930432H08Rik-223"; exon_number 2; exon_id "ENSMUSE00001654262.1"; level 2; mgi_id "MGI:1921031"; tag "TAGENE"; havana_gene "OTTMUSG00000053893.1";
chr5	HAVANA	exon	106504043	106504150	0	-	.	gene_id "ENSMUSG00000106594.3"; transcript_id "ENSMUST00000331916.1"; gene_type "lncRNA"; gene_name "4930432H08Rik"; transcript_type "lncRNA"; transcript_name "4930432H08Rik-222"; exon_number 3; exon_id "ENSMUSE00001654262.1"; level 2; mgi_id "MGI:1921031"; tag "basic"; tag "TAGENE"; havana_gene "OTTMUSG00000053893.1";
chr5	HAVANA	exon	106512427	106513686	0	-	.	gene_id "ENSMUSG00000106594.3"; transcript_id "ENSMUST00000198220.2"; gene_type "lncRNA"; gene_name "4930432H08Rik"; transcript_type "lncRNA"; transcript_name "4930432H08Rik-201"; exon_number 2; exon_id "ENSMUSE00001357296.2"; level 2; transcript_support_level "1"; mgi_id "MGI:1921031"; havana_gene "OTTMUSG00000053893.1"; havana_transcript "OTTMUST00000134076.1";
chr5	HAVANA	transcript	106512427	106514715	0	-	.	gene_id "ENSMUSG00000106594.3"; transcript_id "ENSMUST00000198220.2"; gene_type "lncRNA"; gene_name "4930432H08Rik"; transcript_type "lncRNA"; transcript_name "4930432H08Rik-201"; level 2; transcript_support_level "1"; mgi_id "MGI:1921031"; havana_gene "OTTMUSG00000053893.1"; havana_transcript "OTTMUST00000134076.1";
chr5	HAVANA	exon	106512918	106513686	0	-	.	gene_id "ENSMUSG00000106594.3"; transcript_id "ENSMUST00000331919.1"; gene_type "lncRNA"; gene_name "4930432H08Rik"; transcript_type "lncRNA"; transcript_name "4930432H08Rik-225"; exon_number 2; exon_id "ENSMUSE00001654248.1"; level 2; mgi_id "MGI:1921031"; tag "TAGENE"; havana_gene "OTTMUSG00000053893.1";
chr5	HAVANA	exon	106512918	106513686	0	-	.	gene_id "ENSMUSG00000106594.3"; transcript_id "ENSMUST00000331918.1"; gene_type "lncRNA"; gene_name "4930432H08Rik"; transcript_type "lncRNA"; transcript_name "4930432H08Rik-224"; exon_number 2; exon_id "ENSMUSE00001654248.1"; level 2; mgi_id "MGI:1921031"; tag "TAGENE"; havana_gene "OTTMUSG00000053893.1";
chr5	HAVANA	transcript	106512918	106514720	0	-	.	gene_id "ENSMUSG00000106594.3"; transcript_id "ENSMUST00000331919.1"; gene_type "lncRNA"; gene_name "4930432H08Rik"; transcript_type "lncRNA"; transcript_name "4930432H08Rik-225"; level 2; mgi_id "MGI:1921031"; tag "TAGENE"; havana_gene "OTTMUSG00000053893.1";
chr5	HAVANA	transcript	106512918	106514722	0	-	.	gene_id "ENSMUSG00000106594.3"; transcript_id "ENSMUST00000331918.1"; gene_type "lncRNA"; gene_name "4930432H08Rik"; transcript_type "lncRNA"; transcript_name "4930432H08Rik-224"; level 2; mgi_id "MGI:1921031"; tag "TAGENE"; havana_gene "OTTMUSG00000053893.1";
chr5	HAVANA	exon	106513195	106513686	0	-	.	gene_id "ENSMUSG00000106594.3"; transcript_id "ENSMUST00000331916.1"; gene_type "lncRNA"; gene_name "4930432H08Rik"; transcript_type "lncRNA"; transcript_name "4930432H08Rik-222"; exon_number 2; exon_id "ENSMUSE00001654270.1"; level 2; mgi_id "MGI:1921031"; tag "basic"; tag "TAGENE"; havana_gene "OTTMUSG00000053893.1";
chr5	HAVANA	exon	106513195	106513762	0	-	.	gene_id "ENSMUSG00000106594.3"; transcript_id "ENSMUST00000331896.1"; gene_type "lncRNA"; gene_name "4930432H08Rik"; transcript_type "lncRNA"; transcript_name "4930432H08Rik-202"; exon_number 1; exon_id "ENSMUSE00001654264.1"; level 2; mgi_id "MGI:1921031"; tag "basic"; tag "Ensembl_canonical"; tag "GENCODE_Primary"; tag "TAGENE"; havana_gene "OTTMUSG00000053893.1";
chr5	HAVANA	exon	106513195	106513769	0	-	.	gene_id "ENSMUSG00000106594.3"; transcript_id "ENSMUST00000331897.1"; gene_type "lncRNA"; gene_name "4930432H08Rik"; transcript_type "lncRNA"; transcript_name "4930432H08Rik-203"; exon_number 1; exon_id "ENSMUSE00001654285.1"; level 2; mgi_id "MGI:1921031"; tag "TAGENE"; havana_gene "OTTMUSG00000053893.1";
chr5	HAVANA	exon	106513195	106513769	0	-	.	gene_id "ENSMUSG00000106594.3"; transcript_id "ENSMUST00000331910.1"; gene_type "lncRNA"; gene_name "4930432H08Rik"; transcript_type "lncRNA"; transcript_name "4930432H08Rik-216"; exon_number 1; exon_id "ENSMUSE00001654285.1"; level 2; mgi_id "MGI:1921031"; tag "TAGENE"; havana_gene "OTTMUSG00000053893.1";
chr5	HAVANA	exon	106513195	106513800	0	-	.	gene_id "ENSMUSG00000106594.3"; transcript_id "ENSMUST00000331917.1"; gene_type "lncRNA"; gene_name "4930432H08Rik"; transcript_type "lncRNA"; transcript_name "4930432H08Rik-223"; exon_number 1; exon_id "ENSMUSE00001654275.1"; level 2; mgi_id "MGI:1921031"; tag "TAGENE"; havana_gene "OTTMUSG00000053893.1";
chr5	HAVANA	exon	106514515	106514722	0	-	.	gene_id "ENSMUSG00000106594.3"; transcript_id "ENSMUST00000331918.1"; gene_type "lncRNA"; gene_name "4930432H08Rik"; transcript_type "lncRNA"; transcript_name "4930432H08Rik-224"; exon_number 1; exon_id "ENSMUSE00001654287.1"; level 2; mgi_id "MGI:1921031"; tag "TAGENE"; havana_gene "OTTMUSG00000053893.1";
chr5	HAVANA	exon	106514682	106514720	0	-	.	gene_id "ENSMUSG00000106594.3"; transcript_id "ENSMUST00000331919.1"; gene_type "lncRNA"; gene_name "4930432H08Rik"; transcript_type "lncRNA"; transcript_name "4930432H08Rik-225"; exon_number 1; exon_id "ENSMUSE00001654247.1"; level 2; mgi_id "MGI:1921031"; tag "TAGENE"; havana_gene "OTTMUSG00000053893.1";
chr5	HAVANA	exon	106514682	106514730	0	-	.	gene_id "ENSMUSG00000106594.3"; transcript_id "ENSMUST00000331916.1"; gene_type "lncRNA"; gene_name "4930432H08Rik"; transcript_type "lncRNA"; transcript_name "4930432H08Rik-222"; exon_number 1; exon_id "ENSMUSE00001654250.1"; level 2; mgi_id "MGI:1921031"; tag "basic"; tag "TAGENE"; havana_gene "OTTMUSG00000053893.1";
chr5	HAVANA	exon	106514692	106514715	0	-	.	gene_id "ENSMUSG00000106594.3"; transcript_id "ENSMUST00000198220.2"; gene_type "lncRNA"; gene_name "4930432H08Rik"; transcript_type "lncRNA"; transcript_name "4930432H08Rik-201"; exon_number 1; exon_id "ENSMUSE00001346693.2"; level 2; transcript_support_level "1"; mgi_id "MGI:1921031"; havana_gene "OTTMUSG00000053893.1"; havana_transcript "OTTMUST00000134076.1";
chr5	sragcm37_es	exon	106524816	106525255	0.0369349349253383	-	.	gene_id "ENSMUSG00000106594.3"; transcript_id "ENSMUSG00000106594.3_tx_10"; exon_id "chr5_106524816_106525255_-"; exonnum "3"; txlen "710";
chr5	sragcm37_es	exon	106524816	106525255	0.013896332938505	-	.	gene_id "ENSMUSG00000106594.3"; transcript_id "ENSMUSG00000106594.3_tx_17"; exon_id "chr5_106524816_106525255_-"; exonnum "2"; txlen "549";
chr5	sragcm37_es	exon	106524816	106525255	0.00738366258770748	-	.	gene_id "ENSMUSG00000106594.3"; transcript_id "ENSMUSG00000106594.3_tx_24"; exon_id "chr5_106524816_106525255_-"; exonnum "4"; txlen "922";
chr5	sragcm37_mid	exon	106529249	106529409	0.0369349349253383	-	.	gene_id "ENSMUSG00000106594.3"; transcript_id "ENSMUSG00000106594.3_tx_10"; exon_id "chr5_106529249_106529409_-"; exonnum "2"; txlen "710";
chr5	sragcm37_mid	exon	106529249	106529409	0.00738366258770748	-	.	gene_id "ENSMUSG00000106594.3"; transcript_id "ENSMUSG00000106594.3_tx_24"; exon_id "chr5_106529249_106529409_-"; exonnum "3"; txlen "922";
chr5	sragcm37_mid	exon	106529249	106529409	0.00189168311255294	-	.	gene_id "ENSMUSG00000106594.3"; transcript_id "ENSMUSG00000106594.3_tx_37"; exon_id "chr5_106529249_106529409_-"; exonnum "2"; txlen "2106";
chr5	sragcm37_es	exon	106553178	106553978	0.0156902829988784	-	.	gene_id "ENSMUSG00000106594.3"; transcript_id "ENSMUSG00000106594.3_tx_16"; exon_id "chr5_106553178_106553978_-"; exonnum "4"; txlen "1413";
chr5	sragcm37_es	exon	106553178	106553978	0.0625511700231488	-	.	gene_id "ENSMUSG00000106594.3"; transcript_id "ENSMUSG00000106594.3_tx_6"; exon_id "chr5_106553178_106553978_-"; exonnum "3"; txlen "1201";
chr5	sragcm37_mid	exon	106555886	106556176	0.0156902829988784	-	.	gene_id "ENSMUSG00000106594.3"; transcript_id "ENSMUSG00000106594.3_tx_16"; exon_id "chr5_106555886_106556176_-"; exonnum "3"; txlen "1413";
chr5	sragcm37_mid	exon	106555886	106556176	0.0625511700231488	-	.	gene_id "ENSMUSG00000106594.3"; transcript_id "ENSMUSG00000106594.3_tx_6"; exon_id "chr5_106555886_106556176_-"; exonnum "2"; txlen "1201";
chr5	sragcm37_mid	exon	106558142	106558353	0.0156902829988784	-	.	gene_id "ENSMUSG00000106594.3"; transcript_id "ENSMUSG00000106594.3_tx_16"; exon_id "chr5_106558142_106558353_-"; exonnum "2"; txlen "1413";
chr5	sragcm37_mid	exon	106558142	106558353	0.00738366258770748	-	.	gene_id "ENSMUSG00000106594.3"; transcript_id "ENSMUSG00000106594.3_tx_24"; exon_id "chr5_106558142_106558353_-"; exonnum "2"; txlen "922";
chr5	sragcm37_ss	exon	106558432	106558540	0.0369349349253383	-	.	gene_id "ENSMUSG00000106594.3"; transcript_id "ENSMUSG00000106594.3_tx_10"; exon_id "chr5_106558432_106558540_-"; exonnum "1"; txlen "710";
chr5	sragcm37_ss	exon	106558432	106558540	0.0156902829988784	-	.	gene_id "ENSMUSG00000106594.3"; transcript_id "ENSMUSG00000106594.3_tx_16"; exon_id "chr5_106558432_106558540_-"; exonnum "1"; txlen "1413";
chr5	sragcm37_ss	exon	106558432	106558540	0.013896332938505	-	.	gene_id "ENSMUSG00000106594.3"; transcript_id "ENSMUSG00000106594.3_tx_17"; exon_id "chr5_106558432_106558540_-"; exonnum "1"; txlen "549";
chr5	sragcm37_ss	exon	106558432	106558540	0.00738366258770748	-	.	gene_id "ENSMUSG00000106594.3"; transcript_id "ENSMUSG00000106594.3_tx_24"; exon_id "chr5_106558432_106558540_-"; exonnum "1"; txlen "922";
chr5	sragcm37_ss	exon	106558432	106558540	0.00189168311255294	-	.	gene_id "ENSMUSG00000106594.3"; transcript_id "ENSMUSG00000106594.3_tx_37"; exon_id "chr5_106558432_106558540_-"; exonnum "1"; txlen "2106";
chr5	sragcm37_ss	exon	106558432	106558540	0.0625511700231488	-	.	gene_id "ENSMUSG00000106594.3"; transcript_id "ENSMUSG00000106594.3_tx_6"; exon_id "chr5_106558432_106558540_-"; exonnum "1"; txlen "1201";
chr5	HAVANA	exon	106588519	106588689	0	-	.	gene_id "ENSMUSG00000128962.1"; transcript_id "ENSMUST00000290923.1"; gene_type "lncRNA"; gene_name "ENSMUSG00000128962"; transcript_type "lncRNA"; transcript_name "ENSMUST00000290923"; exon_number 3; exon_id "ENSMUSE00001575893.1"; level 2; tag "basic"; tag "Ensembl_canonical"; tag "GENCODE_Primary"; tag "TAGENE";
chr5	HAVANA	gene	106588519	106596392	0	-	.	gene_id "ENSMUSG00000128962.1"; gene_type "lncRNA"; gene_name "ENSMUSG00000128962"; level 2;
chr5	HAVANA	transcript	106588519	106596392	0	-	.	gene_id "ENSMUSG00000128962.1"; transcript_id "ENSMUST00000290923.1"; gene_type "lncRNA"; gene_name "ENSMUSG00000128962"; transcript_type "lncRNA"; transcript_name "ENSMUST00000290923"; level 2; tag "basic"; tag "Ensembl_canonical"; tag "GENCODE_Primary"; tag "TAGENE";
chr5	HAVANA	exon	106588524	106588689	0	-	.	gene_id "ENSMUSG00000128962.1"; transcript_id "ENSMUST00000290924.1"; gene_type "lncRNA"; gene_name "ENSMUSG00000128962"; transcript_type "lncRNA"; transcript_name "ENSMUST00000290924"; exon_number 2; exon_id "ENSMUSE00001575894.1"; level 2; tag "TAGENE";
chr5	HAVANA	transcript	106588524	106596392	0	-	.	gene_id "ENSMUSG00000128962.1"; transcript_id "ENSMUST00000290924.1"; gene_type "lncRNA"; gene_name "ENSMUSG00000128962"; transcript_type "lncRNA"; transcript_name "ENSMUST00000290924"; level 2; tag "TAGENE";
chr5	HAVANA	exon	106589873	106589957	0	-	.	gene_id "ENSMUSG00000128962.1"; transcript_id "ENSMUST00000290923.1"; gene_type "lncRNA"; gene_name "ENSMUSG00000128962"; transcript_type "lncRNA"; transcript_name "ENSMUST00000290923"; exon_number 2; exon_id "ENSMUSE00001575896.1"; level 2; tag "basic"; tag "Ensembl_canonical"; tag "GENCODE_Primary"; tag "TAGENE";
chr5	HAVANA	exon	106595794	106596392	0	-	.	gene_id "ENSMUSG00000128962.1"; transcript_id "ENSMUST00000290923.1"; gene_type "lncRNA"; gene_name "ENSMUSG00000128962"; transcript_type "lncRNA"; transcript_name "ENSMUST00000290923"; exon_number 1; exon_id "ENSMUSE00001575895.1"; level 2; tag "basic"; tag "Ensembl_canonical"; tag "GENCODE_Primary"; tag "TAGENE";
chr5	HAVANA	exon	106595794	106596392	0	-	.	gene_id "ENSMUSG00000128962.1"; transcript_id "ENSMUST00000290924.1"; gene_type "lncRNA"; gene_name "ENSMUSG00000128962"; transcript_type "lncRNA"; transcript_name "ENSMUST00000290924"; exon_number 1; exon_id "ENSMUSE00001575895.1"; level 2; tag "TAGENE";
chr5	HAVANA	UTR	106600389	106601225	0	-	.	gene_id "ENSMUSG00000034384.12"; transcript_id "ENSMUST00000086795.8"; gene_type "protein_coding"; gene_name "Barhl2"; transcript_type "protein_coding"; transcript_name "Barhl2-201"; exon_number 3; exon_id "ENSMUSE00000757512.4"; level 2; protein_id "ENSMUSP00000084005.7"; transcript_support_level "1"; mgi_id "MGI:1859314"; tag "basic"; tag "Ensembl_canonical"; tag "GENCODE_Primary"; tag "appris_principal_1"; tag "CCDS"; ccdsid "CCDS19497.1"; havana_gene "OTTMUSG00000026737.1"; havana_transcript "OTTMUST00000066129.1";
chr5	HAVANA	exon	106600389	106601535	0	-	.	gene_id "ENSMUSG00000034384.12"; transcript_id "ENSMUST00000086795.8"; gene_type "protein_coding"; gene_name "Barhl2"; transcript_type "protein_coding"; transcript_name "Barhl2-201"; exon_number 3; exon_id "ENSMUSE00000757512.4"; level 2; protein_id "ENSMUSP00000084005.7"; transcript_support_level "1"; mgi_id "MGI:1859314"; tag "basic"; tag "Ensembl_canonical"; tag "GENCODE_Primary"; tag "appris_principal_1"; tag "CCDS"; ccdsid "CCDS19497.1"; havana_gene "OTTMUSG00000026737.1"; havana_transcript "OTTMUST00000066129.1";
chr5	HAVANA	gene	106600389	106606032	0	-	.	gene_id "ENSMUSG00000034384.12"; gene_type "protein_coding"; gene_name "Barhl2"; level 2; mgi_id "MGI:1859314"; havana_gene "OTTMUSG00000026737.1";
chr5	HAVANA	transcript	106600389	106606032	0	-	.	gene_id "ENSMUSG00000034384.12"; transcript_id "ENSMUST00000086795.8"; gene_type "protein_coding"; gene_name "Barhl2"; transcript_type "protein_coding"; transcript_name "Barhl2-201"; level 2; protein_id "ENSMUSP00000084005.7"; transcript_support_level "1"; mgi_id "MGI:1859314"; tag "basic"; tag "Ensembl_canonical"; tag "GENCODE_Primary"; tag "appris_principal_1"; tag "CCDS"; ccdsid "CCDS19497.1"; havana_gene "OTTMUSG00000026737.1"; havana_transcript "OTTMUST00000066129.1";
chr5	HAVANA	stop_codon	106601223	106601225	0	-	0	gene_id "ENSMUSG00000034384.12"; transcript_id "ENSMUST00000086795.8"; gene_type "protein_coding"; gene_name "Barhl2"; transcript_type "protein_coding"; transcript_name "Barhl2-201"; exon_number 3; exon_id "ENSMUSE00000757512.4"; level 2; protein_id "ENSMUSP00000084005.7"; transcript_support_level "1"; mgi_id "MGI:1859314"; tag "basic"; tag "Ensembl_canonical"; tag "GENCODE_Primary"; tag "appris_principal_1"; tag "CCDS"; ccdsid "CCDS19497.1"; havana_gene "OTTMUSG00000026737.1"; havana_transcript "OTTMUST00000066129.1";
chr5	HAVANA	CDS	106601226	106601535	0	-	1	gene_id "ENSMUSG00000034384.12"; transcript_id "ENSMUST00000086795.8"; gene_type "protein_coding"; gene_name "Barhl2"; transcript_type "protein_coding"; transcript_name "Barhl2-201"; exon_number 3; exon_id "ENSMUSE00000757512.4"; level 2; protein_id "ENSMUSP00000084005.7"; transcript_support_level "1"; mgi_id "MGI:1859314"; tag "basic"; tag "Ensembl_canonical"; tag "GENCODE_Primary"; tag "appris_principal_1"; tag "CCDS"; ccdsid "CCDS19497.1"; havana_gene "OTTMUSG00000026737.1"; havana_transcript "OTTMUST00000066129.1";
chr5	HAVANA	exon	106603316	106603541	0	-	.	gene_id "ENSMUSG00000034384.12"; transcript_id "ENSMUST00000086795.8"; gene_type "protein_coding"; gene_name "Barhl2"; transcript_type "protein_coding"; transcript_name "Barhl2-201"; exon_number 2; exon_id "ENSMUSE00000314727.5"; level 2; protein_id "ENSMUSP00000084005.7"; transcript_support_level "1"; mgi_id "MGI:1859314"; tag "basic"; tag "Ensembl_canonical"; tag "GENCODE_Primary"; tag "appris_principal_1"; tag "CCDS"; ccdsid "CCDS19497.1"; havana_gene "OTTMUSG00000026737.1"; havana_transcript "OTTMUST00000066129.1";
chr5	HAVANA	CDS	106603316	106603541	0	-	2	gene_id "ENSMUSG00000034384.12"; transcript_id "ENSMUST00000086795.8"; gene_type "protein_coding"; gene_name "Barhl2"; transcript_type "protein_coding"; transcript_name "Barhl2-201"; exon_number 2; exon_id "ENSMUSE00000314727.5"; level 2; protein_id "ENSMUSP00000084005.7"; transcript_support_level "1"; mgi_id "MGI:1859314"; tag "basic"; tag "Ensembl_canonical"; tag "GENCODE_Primary"; tag "appris_principal_1"; tag "CCDS"; ccdsid "CCDS19497.1"; havana_gene "OTTMUSG00000026737.1"; havana_transcript "OTTMUST00000066129.1";
chr5	HAVANA	CDS	106605092	106605707	0	-	0	gene_id "ENSMUSG00000034384.12"; transcript_id "ENSMUST00000086795.8"; gene_type "protein_coding"; gene_name "Barhl2"; transcript_type "protein_coding"; transcript_name "Barhl2-201"; exon_number 1; exon_id "ENSMUSE00000314682.8"; level 2; protein_id "ENSMUSP00000084005.7"; transcript_support_level "1"; mgi_id "MGI:1859314"; tag "basic"; tag "Ensembl_canonical"; tag "GENCODE_Primary"; tag "appris_principal_1"; tag "CCDS"; ccdsid "CCDS19497.1"; havana_gene "OTTMUSG00000026737.1"; havana_transcript "OTTMUST00000066129.1";
chr5	HAVANA	exon	106605092	106606032	0	-	.	gene_id "ENSMUSG00000034384.12"; transcript_id "ENSMUST00000086795.8"; gene_type "protein_coding"; gene_name "Barhl2"; transcript_type "protein_coding"; transcript_name "Barhl2-201"; exon_number 1; exon_id "ENSMUSE00000314682.8"; level 2; protein_id "ENSMUSP00000084005.7"; transcript_support_level "1"; mgi_id "MGI:1859314"; tag "basic"; tag "Ensembl_canonical"; tag "GENCODE_Primary"; tag "appris_principal_1"; tag "CCDS"; ccdsid "CCDS19497.1"; havana_gene "OTTMUSG00000026737.1"; havana_transcript "OTTMUST00000066129.1";
chr5	HAVANA	start_codon	106605705	106605707	0	-	0	gene_id "ENSMUSG00000034384.12"; transcript_id "ENSMUST00000086795.8"; gene_type "protein_coding"; gene_name "Barhl2"; transcript_type "protein_coding"; transcript_name "Barhl2-201"; exon_number 1; exon_id "ENSMUSE00000314682.8"; level 2; protein_id "ENSMUSP00000084005.7"; transcript_support_level "1"; mgi_id "MGI:1859314"; tag "basic"; tag "Ensembl_canonical"; tag "GENCODE_Primary"; tag "appris_principal_1"; tag "CCDS"; ccdsid "CCDS19497.1"; havana_gene "OTTMUSG00000026737.1"; havana_transcript "OTTMUST00000066129.1";
chr5	HAVANA	UTR	106605708	106606032	0	-	.	gene_id "ENSMUSG00000034384.12"; transcript_id "ENSMUST00000086795.8"; gene_type "protein_coding"; gene_name "Barhl2"; transcript_type "protein_coding"; transcript_name "Barhl2-201"; exon_number 1; exon_id "ENSMUSE00000314682.8"; level 2; protein_id "ENSMUSP00000084005.7"; transcript_support_level "1"; mgi_id "MGI:1859314"; tag "basic"; tag "Ensembl_canonical"; tag "GENCODE_Primary"; tag "appris_principal_1"; tag "CCDS"; ccdsid "CCDS19497.1"; havana_gene "OTTMUSG00000026737.1"; havana_transcript "OTTMUST00000066129.1";
chr5	HAVANA	exon	106612504	106612768	0	-	.	gene_id "ENSMUSG00000143832.1"; transcript_id "ENSMUST00000379505.1"; gene_type "lncRNA"; gene_name "ENSMUSG00000143832"; transcript_type "lncRNA"; transcript_name "ENSMUST00000379505"; exon_number 2; exon_id "ENSMUSE00001746210.1"; level 2; tag "basic"; tag "Ensembl_canonical"; tag "GENCODE_Primary"; tag "TAGENE";
chr5	HAVANA	gene	106612504	106613165	0	-	.	gene_id "ENSMUSG00000143832.1"; gene_type "lncRNA"; gene_name "ENSMUSG00000143832"; level 2;
chr5	HAVANA	transcript	106612504	106613165	0	-	.	gene_id "ENSMUSG00000143832.1"; transcript_id "ENSMUST00000379505.1"; gene_type "lncRNA"; gene_name "ENSMUSG00000143832"; transcript_type "lncRNA"; transcript_name "ENSMUST00000379505"; level 2; tag "basic"; tag "Ensembl_canonical"; tag "GENCODE_Primary"; tag "TAGENE";
chr5	HAVANA	exon	106613074	106613165	0	-	.	gene_id "ENSMUSG00000143832.1"; transcript_id "ENSMUST00000379505.1"; gene_type "lncRNA"; gene_name "ENSMUSG00000143832"; transcript_type "lncRNA"; transcript_name "ENSMUST00000379505"; exon_number 1; exon_id "ENSMUSE00001746209.1"; level 2; tag "basic"; tag "Ensembl_canonical"; tag "GENCODE_Primary"; tag "TAGENE";
chr5	HAVANA	exon	106613666	106615898	0	-	.	gene_id "ENSMUSG00000097018.3"; transcript_id "ENSMUST00000180862.3"; gene_type "lncRNA"; gene_name "Gm26872"; transcript_type "lncRNA"; transcript_name "Gm26872-201"; exon_number 2; exon_id "ENSMUSE00001194557.3"; level 2; transcript_support_level "1"; mgi_id "MGI:5477366"; tag "basic"; tag "Ensembl_canonical"; tag "GENCODE_Primary"; havana_gene "OTTMUSG00000044446.1"; havana_transcript "OTTMUST00000117051.1";
chr5	ENSEMBL_gcm37	exon	106613666	106615898	0.00349926827057255	-	.	gene_id "ENSMUSG00000097018.3"; transcript_id "ENSMUSG00000097018.3_tx_1"; exon_id "chr5_106613666_106615898_-"; exonnum "2"; txlen "2288";
chr5	HAVANA	gene	106613666	106618873	0	-	.	gene_id "ENSMUSG00000097018.3"; gene_type "lncRNA"; gene_name "Gm26872"; level 2; mgi_id "MGI:5477366"; havana_gene "OTTMUSG00000044446.1";
chr5	HAVANA	transcript	106613666	106618873	0	-	.	gene_id "ENSMUSG00000097018.3"; transcript_id "ENSMUST00000180862.3"; gene_type "lncRNA"; gene_name "Gm26872"; transcript_type "lncRNA"; transcript_name "Gm26872-201"; level 2; transcript_support_level "1"; mgi_id "MGI:5477366"; tag "basic"; tag "Ensembl_canonical"; tag "GENCODE_Primary"; havana_gene "OTTMUSG00000044446.1"; havana_transcript "OTTMUST00000117051.1";
chr5	HAVANA	exon	106618846	106618873	0	-	.	gene_id "ENSMUSG00000097018.3"; transcript_id "ENSMUST00000180862.3"; gene_type "lncRNA"; gene_name "Gm26872"; transcript_type "lncRNA"; transcript_name "Gm26872-201"; exon_number 1; exon_id "ENSMUSE00001121239.2"; level 2; transcript_support_level "1"; mgi_id "MGI:5477366"; tag "basic"; tag "Ensembl_canonical"; tag "GENCODE_Primary"; havana_gene "OTTMUSG00000044446.1"; havana_transcript "OTTMUST00000117051.1";
chr5	sragcm37_ss	exon	106619034	106619088	0.00349926827057255	-	.	gene_id "ENSMUSG00000097018.3"; transcript_id "ENSMUSG00000097018.3_tx_1"; exon_id "chr5_106619034_106619088_-"; exonnum "1"; txlen "2288";
chr5	HAVANA	exon	106648759	106649161	0	-	.	gene_id "ENSMUSG00000099061.4"; transcript_id "ENSMUST00000309053.1"; gene_type "lncRNA"; gene_name "Gm28050"; transcript_type "lncRNA"; transcript_name "Gm28050-213"; exon_number 2; exon_id "ENSMUSE00001485852.1"; level 2; mgi_id "MGI:5547786"; tag "TAGENE"; havana_gene "OTTMUSG00000044447.1";
chr5	HAVANA	exon	106648759	106649161	0	-	.	gene_id "ENSMUSG00000099061.4"; transcript_id "ENSMUST00000309046.1"; gene_type "lncRNA"; gene_name "Gm28050"; transcript_type "lncRNA"; transcript_name "Gm28050-206"; exon_number 3; exon_id "ENSMUSE00001485852.1"; level 2; mgi_id "MGI:5547786"; tag "TAGENE"; havana_gene "OTTMUSG00000044447.1";
chr5	HAVANA	exon	106648759	106649161	0	-	.	gene_id "ENSMUSG00000099061.4"; transcript_id "ENSMUST00000309045.1"; gene_type "lncRNA"; gene_name "Gm28050"; transcript_type "lncRNA"; transcript_name "Gm28050-205"; exon_number 4; exon_id "ENSMUSE00001485852.1"; level 2; mgi_id "MGI:5547786"; tag "TAGENE"; havana_gene "OTTMUSG00000044447.1";
chr5	HAVANA	exon	106648759	106649161	0	-	.	gene_id "ENSMUSG00000099061.4"; transcript_id "ENSMUST00000309044.1"; gene_type "lncRNA"; gene_name "Gm28050"; transcript_type "lncRNA"; transcript_name "Gm28050-204"; exon_number 5; exon_id "ENSMUSE00001485852.1"; level 2; mgi_id "MGI:5547786"; tag "basic"; tag "TAGENE"; havana_gene "OTTMUSG00000044447.1";
chr5	HAVANA	exon	106648759	106649161	0	-	.	gene_id "ENSMUSG00000099061.4"; transcript_id "ENSMUST00000131029.4"; gene_type "lncRNA"; gene_name "Gm28050"; transcript_type "lncRNA"; transcript_name "Gm28050-202"; exon_number 3; exon_id "ENSMUSE00001485852.1"; level 2; transcript_support_level "1"; mgi_id "MGI:5547786"; tag "TAGENE"; havana_gene "OTTMUSG00000044447.1"; havana_transcript "OTTMUST00000117052.1";
chr5	HAVANA	transcript	106648759	106659633	0	-	.	gene_id "ENSMUSG00000099061.4"; transcript_id "ENSMUST00000309053.1"; gene_type "lncRNA"; gene_name "Gm28050"; transcript_type "lncRNA"; transcript_name "Gm28050-213"; level 2; mgi_id "MGI:5547786"; tag "TAGENE"; havana_gene "OTTMUSG00000044447.1";
chr5	HAVANA	transcript	106648759	106698895	0	-	.	gene_id "ENSMUSG00000099061.4"; transcript_id "ENSMUST00000309046.1"; gene_type "lncRNA"; gene_name "Gm28050"; transcript_type "lncRNA"; transcript_name "Gm28050-206"; level 2; mgi_id "MGI:5547786"; tag "TAGENE"; havana_gene "OTTMUSG00000044447.1";
chr5	HAVANA	transcript	106648759	106722531	0	-	.	gene_id "ENSMUSG00000099061.4"; transcript_id "ENSMUST00000309045.1"; gene_type "lncRNA"; gene_name "Gm28050"; transcript_type "lncRNA"; transcript_name "Gm28050-205"; level 2; mgi_id "MGI:5547786"; tag "TAGENE"; havana_gene "OTTMUSG00000044447.1";
chr5	HAVANA	transcript	106648759	106722566	0	-	.	gene_id "ENSMUSG00000099061.4"; transcript_id "ENSMUST00000309044.1"; gene_type "lncRNA"; gene_name "Gm28050"; transcript_type "lncRNA"; transcript_name "Gm28050-204"; level 2; mgi_id "MGI:5547786"; tag "basic"; tag "TAGENE"; havana_gene "OTTMUSG00000044447.1";
chr5	HAVANA	transcript	106648759	106722620	0	-	.	gene_id "ENSMUSG00000099061.4"; transcript_id "ENSMUST00000131029.4"; gene_type "lncRNA"; gene_name "Gm28050"; transcript_type "lncRNA"; transcript_name "Gm28050-202"; level 2; transcript_support_level "1"; mgi_id "MGI:5547786"; tag "TAGENE"; havana_gene "OTTMUSG00000044447.1"; havana_transcript "OTTMUST00000117052.1";
chr5	HAVANA	gene	106648759	106753983	0	-	.	gene_id "ENSMUSG00000099061.4"; gene_type "lncRNA"; gene_name "Gm28050"; level 2; mgi_id "MGI:5547786"; tag "overlapping_locus"; havana_gene "OTTMUSG00000044447.1";
chr5	HAVANA	exon	106648762	106649161	0	-	.	gene_id "ENSMUSG00000099061.4"; transcript_id "ENSMUST00000309043.1"; gene_type "lncRNA"; gene_name "Gm28050"; transcript_type "lncRNA"; transcript_name "Gm28050-203"; exon_number 3; exon_id "ENSMUSE00001610366.1"; level 2; mgi_id "MGI:5547786"; tag "Ensembl_canonical"; tag "GENCODE_Primary"; tag "TAGENE"; havana_gene "OTTMUSG00000044447.1";
chr5	HAVANA	transcript	106648762	106753983	0	-	.	gene_id "ENSMUSG00000099061.4"; transcript_id "ENSMUST00000309043.1"; gene_type "lncRNA"; gene_name "Gm28050"; transcript_type "lncRNA"; transcript_name "Gm28050-203"; level 2; mgi_id "MGI:5547786"; tag "Ensembl_canonical"; tag "GENCODE_Primary"; tag "TAGENE"; havana_gene "OTTMUSG00000044447.1";
chr5	HAVANA	exon	106659150	106659282	0	-	.	gene_id "ENSMUSG00000099061.4"; transcript_id "ENSMUST00000309046.1"; gene_type "lncRNA"; gene_name "Gm28050"; transcript_type "lncRNA"; transcript_name "Gm28050-206"; exon_number 2; exon_id "ENSMUSE00000732185.2"; level 2; mgi_id "MGI:5547786"; tag "TAGENE"; havana_gene "OTTMUSG00000044447.1";
chr5	HAVANA	exon	106659150	106659282	0	-	.	gene_id "ENSMUSG00000099061.4"; transcript_id "ENSMUST00000309045.1"; gene_type "lncRNA"; gene_name "Gm28050"; transcript_type "lncRNA"; transcript_name "Gm28050-205"; exon_number 3; exon_id "ENSMUSE00000732185.2"; level 2; mgi_id "MGI:5547786"; tag "TAGENE"; havana_gene "OTTMUSG00000044447.1";
chr5	HAVANA	exon	106659150	106659282	0	-	.	gene_id "ENSMUSG00000099061.4"; transcript_id "ENSMUST00000309044.1"; gene_type "lncRNA"; gene_name "Gm28050"; transcript_type "lncRNA"; transcript_name "Gm28050-204"; exon_number 4; exon_id "ENSMUSE00000732185.2"; level 2; mgi_id "MGI:5547786"; tag "basic"; tag "TAGENE"; havana_gene "OTTMUSG00000044447.1";
chr5	HAVANA	exon	106659150	106659282	0	-	.	gene_id "ENSMUSG00000099061.4"; transcript_id "ENSMUST00000131029.4"; gene_type "lncRNA"; gene_name "Gm28050"; transcript_type "lncRNA"; transcript_name "Gm28050-202"; exon_number 2; exon_id "ENSMUSE00000732185.2"; level 2; transcript_support_level "1"; mgi_id "MGI:5547786"; tag "TAGENE"; havana_gene "OTTMUSG00000044447.1"; havana_transcript "OTTMUST00000117052.1";
chr5	HAVANA	exon	106659150	106659282	0	-	.	gene_id "ENSMUSG00000099061.4"; transcript_id "ENSMUST00000309043.1"; gene_type "lncRNA"; gene_name "Gm28050"; transcript_type "lncRNA"; transcript_name "Gm28050-203"; exon_number 2; exon_id "ENSMUSE00000732185.2"; level 2; mgi_id "MGI:5547786"; tag "Ensembl_canonical"; tag "GENCODE_Primary"; tag "TAGENE"; havana_gene "OTTMUSG00000044447.1";
chr5	HAVANA	exon	106659150	106659633	0	-	.	gene_id "ENSMUSG00000099061.4"; transcript_id "ENSMUST00000309053.1"; gene_type "lncRNA"; gene_name "Gm28050"; transcript_type "lncRNA"; transcript_name "Gm28050-213"; exon_number 1; exon_id "ENSMUSE00001610353.1"; level 2; mgi_id "MGI:5547786"; tag "TAGENE"; havana_gene "OTTMUSG00000044447.1";
chr5	HAVANA	exon	106663447	106663506	0	-	.	gene_id "ENSMUSG00000099061.4"; transcript_id "ENSMUST00000309044.1"; gene_type "lncRNA"; gene_name "Gm28050"; transcript_type "lncRNA"; transcript_name "Gm28050-204"; exon_number 3; exon_id "ENSMUSE00001610369.1"; level 2; mgi_id "MGI:5547786"; tag "basic"; tag "TAGENE"; havana_gene "OTTMUSG00000044447.1";
chr5	HAVANA	exon	106663589	106664085	0	-	.	gene_id "ENSMUSG00000099061.4"; transcript_id "ENSMUST00000309044.1"; gene_type "lncRNA"; gene_name "Gm28050"; transcript_type "lncRNA"; transcript_name "Gm28050-204"; exon_number 2; exon_id "ENSMUSE00001610377.1"; level 2; mgi_id "MGI:5547786"; tag "basic"; tag "TAGENE"; havana_gene "OTTMUSG00000044447.1";
chr5	HAVANA	exon	106689834	106691027	0	-	.	gene_id "ENSMUSG00000099061.4"; transcript_id "ENSMUST00000309047.1"; gene_type "lncRNA"; gene_name "Gm28050"; transcript_type "lncRNA"; transcript_name "Gm28050-207"; exon_number 3; exon_id "ENSMUSE00001610355.1"; level 2; mgi_id "MGI:5547786"; tag "basic"; tag "TAGENE"; havana_gene "OTTMUSG00000044447.1";
chr5	HAVANA	transcript	106689834	106722620	0	-	.	gene_id "ENSMUSG00000099061.4"; transcript_id "ENSMUST00000309047.1"; gene_type "lncRNA"; gene_name "Gm28050"; transcript_type "lncRNA"; transcript_name "Gm28050-207"; level 2; mgi_id "MGI:5547786"; tag "basic"; tag "TAGENE"; havana_gene "OTTMUSG00000044447.1";
chr5	HAVANA	exon	106689841	106691027	0	-	.	gene_id "ENSMUSG00000099061.4"; transcript_id "ENSMUST00000309048.1"; gene_type "lncRNA"; gene_name "Gm28050"; transcript_type "lncRNA"; transcript_name "Gm28050-208"; exon_number 2; exon_id "ENSMUSE00001610371.1"; level 2; mgi_id "MGI:5547786"; tag "TAGENE"; havana_gene "OTTMUSG00000044447.1";
chr5	HAVANA	transcript	106689841	106722584	0	-	.	gene_id "ENSMUSG00000099061.4"; transcript_id "ENSMUST00000309048.1"; gene_type "lncRNA"; gene_name "Gm28050"; transcript_type "lncRNA"; transcript_name "Gm28050-208"; level 2; mgi_id "MGI:5547786"; tag "TAGENE"; havana_gene "OTTMUSG00000044447.1";
chr5	HAVANA	exon	106698776	106698895	0	-	.	gene_id "ENSMUSG00000099061.4"; transcript_id "ENSMUST00000309046.1"; gene_type "lncRNA"; gene_name "Gm28050"; transcript_type "lncRNA"; transcript_name "Gm28050-206"; exon_number 1; exon_id "ENSMUSE00001610358.1"; level 2; mgi_id "MGI:5547786"; tag "TAGENE"; havana_gene "OTTMUSG00000044447.1";
chr5	HAVANA	exon	106705595	106705922	0	-	.	gene_id "ENSMUSG00000099061.4"; transcript_id "ENSMUST00000124394.4"; gene_type "lncRNA"; gene_name "Gm28050"; transcript_type "lncRNA"; transcript_name "Gm28050-201"; exon_number 2; exon_id "ENSMUSE00001610360.1"; level 2; transcript_support_level "1"; mgi_id "MGI:5547786"; tag "TAGENE"; havana_gene "OTTMUSG00000044447.1"; havana_transcript "OTTMUST00000117053.1";
chr5	HAVANA	transcript	106705595	106722673	0	-	.	gene_id "ENSMUSG00000099061.4"; transcript_id "ENSMUST00000124394.4"; gene_type "lncRNA"; gene_name "Gm28050"; transcript_type "lncRNA"; transcript_name "Gm28050-201"; level 2; transcript_support_level "1"; mgi_id "MGI:5547786"; tag "TAGENE"; havana_gene "OTTMUSG00000044447.1"; havana_transcript "OTTMUST00000117053.1";
chr5	HAVANA	exon	106705598	106705922	0	-	.	gene_id "ENSMUSG00000099061.4"; transcript_id "ENSMUST00000309054.1"; gene_type "lncRNA"; gene_name "Gm28050"; transcript_type "lncRNA"; transcript_name "Gm28050-214"; exon_number 2; exon_id "ENSMUSE00001610365.1"; level 2; mgi_id "MGI:5547786"; tag "TAGENE"; havana_gene "OTTMUSG00000044447.1";
chr5	HAVANA	exon	106705598	106705922	0	-	.	gene_id "ENSMUSG00000099061.4"; transcript_id "ENSMUST00000309052.1"; gene_type "lncRNA"; gene_name "Gm28050"; transcript_type "lncRNA"; transcript_name "Gm28050-212"; exon_number 2; exon_id "ENSMUSE00001610365.1"; level 2; mgi_id "MGI:5547786"; tag "TAGENE"; havana_gene "OTTMUSG00000044447.1";
chr5	HAVANA	exon	106705598	106705922	0	-	.	gene_id "ENSMUSG00000099061.4"; transcript_id "ENSMUST00000309051.1"; gene_type "lncRNA"; gene_name "Gm28050"; transcript_type "lncRNA"; transcript_name "Gm28050-211"; exon_number 3; exon_id "ENSMUSE00001610365.1"; level 2; mgi_id "MGI:5547786"; tag "TAGENE"; havana_gene "OTTMUSG00000044447.1";
chr5	HAVANA	exon	106705598	106705922	0	-	.	gene_id "ENSMUSG00000099061.4"; transcript_id "ENSMUST00000309050.1"; gene_type "lncRNA"; gene_name "Gm28050"; transcript_type "lncRNA"; transcript_name "Gm28050-210"; exon_number 3; exon_id "ENSMUSE00001610365.1"; level 2; mgi_id "MGI:5547786"; tag "basic"; tag "TAGENE"; havana_gene "OTTMUSG00000044447.1";
chr5	HAVANA	transcript	106705598	106714140	0	-	.	gene_id "ENSMUSG00000099061.4"; transcript_id "ENSMUST00000309054.1"; gene_type "lncRNA"; gene_name "Gm28050"; transcript_type "lncRNA"; transcript_name "Gm28050-214"; level 2; mgi_id "MGI:5547786"; tag "TAGENE"; havana_gene "OTTMUSG00000044447.1";
chr5	HAVANA	transcript	106705598	106722297	0	-	.	gene_id "ENSMUSG00000099061.4"; transcript_id "ENSMUST00000309052.1"; gene_type "lncRNA"; gene_name "Gm28050"; transcript_type "lncRNA"; transcript_name "Gm28050-212"; level 2; mgi_id "MGI:5547786"; tag "TAGENE"; havana_gene "OTTMUSG00000044447.1";
chr5	HAVANA	transcript	106705598	106722584	0	-	.	gene_id "ENSMUSG00000099061.4"; transcript_id "ENSMUST00000309051.1"; gene_type "lncRNA"; gene_name "Gm28050"; transcript_type "lncRNA"; transcript_name "Gm28050-211"; level 2; mgi_id "MGI:5547786"; tag "TAGENE"; havana_gene "OTTMUSG00000044447.1";
chr5	HAVANA	transcript	106705598	106722592	0	-	.	gene_id "ENSMUSG00000099061.4"; transcript_id "ENSMUST00000309050.1"; gene_type "lncRNA"; gene_name "Gm28050"; transcript_type "lncRNA"; transcript_name "Gm28050-210"; level 2; mgi_id "MGI:5547786"; tag "basic"; tag "TAGENE"; havana_gene "OTTMUSG00000044447.1";
chr5	HAVANA	exon	106705603	106705922	0	-	.	gene_id "ENSMUSG00000099061.4"; transcript_id "ENSMUST00000309049.1"; gene_type "lncRNA"; gene_name "Gm28050"; transcript_type "lncRNA"; transcript_name "Gm28050-209"; exon_number 2; exon_id "ENSMUSE00001610356.1"; level 2; mgi_id "MGI:5547786"; tag "TAGENE"; havana_gene "OTTMUSG00000044447.1";
chr5	HAVANA	transcript	106705603	106722636	0	-	.	gene_id "ENSMUSG00000099061.4"; transcript_id "ENSMUST00000309049.1"; gene_type "lncRNA"; gene_name "Gm28050"; transcript_type "lncRNA"; transcript_name "Gm28050-209"; level 2; mgi_id "MGI:5547786"; tag "TAGENE"; havana_gene "OTTMUSG00000044447.1";
chr5	HAVANA	exon	106705604	106705922	0	-	.	gene_id "ENSMUSG00000099061.4"; transcript_id "ENSMUST00000309055.1"; gene_type "lncRNA"; gene_name "Gm28050"; transcript_type "lncRNA"; transcript_name "Gm28050-215"; exon_number 2; exon_id "ENSMUSE00001610361.1"; level 2; mgi_id "MGI:5547786"; tag "TAGENE"; havana_gene "OTTMUSG00000044447.1";
chr5	HAVANA	transcript	106705604	106708141	0	-	.	gene_id "ENSMUSG00000099061.4"; transcript_id "ENSMUST00000309055.1"; gene_type "lncRNA"; gene_name "Gm28050"; transcript_type "lncRNA"; transcript_name "Gm28050-215"; level 2; mgi_id "MGI:5547786"; tag "TAGENE"; havana_gene "OTTMUSG00000044447.1";
chr5	HAVANA	exon	106705696	106705922	0	-	.	gene_id "ENSMUSG00000099061.4"; transcript_id "ENSMUST00000309047.1"; gene_type "lncRNA"; gene_name "Gm28050"; transcript_type "lncRNA"; transcript_name "Gm28050-207"; exon_number 2; exon_id "ENSMUSE00001610374.1"; level 2; mgi_id "MGI:5547786"; tag "basic"; tag "TAGENE"; havana_gene "OTTMUSG00000044447.1";
chr5	ENSEMBL_gcm37	exon	106705696	106705922	0.00707234081536837	-	.	gene_id "ENSMUSG00000099061.4"; transcript_id "ENSMUSG00000099061.4_tx_4"; exon_id "chr5_106705696_106705922_-"; exonnum "8"; txlen "2719";
chr5	ENSEMBL_gcm37	exon	106705696	106705922	0.00707234081536837	-	.	gene_id "ENSMUSG00000099061.4"; transcript_id "ENSMUSG00000099061.4_tx_5"; exon_id "chr5_106705696_106705922_-"; exonnum "8"; txlen "2722";
chr5	HAVANA	exon	106705812	106705922	0	-	.	gene_id "ENSMUSG00000098302.2"; transcript_id "ENSMUST00000149128.3"; gene_type "lncRNA"; gene_name "Gm28039"; transcript_type "lncRNA"; transcript_name "Gm28039-201"; exon_number 3; exon_id "ENSMUSE00000724365.3"; level 2; transcript_support_level "3"; mgi_id "MGI:5547775"; tag "basic"; tag "Ensembl_canonical"; tag "GENCODE_Primary"; tag "readthrough_transcript"; havana_gene "OTTMUSG00000044448.1"; havana_transcript "OTTMUST00000117054.1";
chr5	HAVANA	gene	106705812	106844437	0	-	.	gene_id "ENSMUSG00000098302.2"; gene_type "lncRNA"; gene_name "Gm28039"; level 2; mgi_id "MGI:5547775"; tag "overlapping_locus"; havana_gene "OTTMUSG00000044448.1";
chr5	HAVANA	transcript	106705812	106844437	0	-	.	gene_id "ENSMUSG00000098302.2"; transcript_id "ENSMUST00000149128.3"; gene_type "lncRNA"; gene_name "Gm28039"; transcript_type "lncRNA"; transcript_name "Gm28039-201"; level 2; transcript_support_level "3"; mgi_id "MGI:5547775"; tag "basic"; tag "Ensembl_canonical"; tag "GENCODE_Primary"; tag "readthrough_transcript"; havana_gene "OTTMUSG00000044448.1"; havana_transcript "OTTMUST00000117054.1";
chr5	HAVANA	exon	106708109	106708141	0	-	.	gene_id "ENSMUSG00000099061.4"; transcript_id "ENSMUST00000309055.1"; gene_type "lncRNA"; gene_name "Gm28050"; transcript_type "lncRNA"; transcript_name "Gm28050-215"; exon_number 1; exon_id "ENSMUSE00001610370.1"; level 2; mgi_id "MGI:5547786"; tag "TAGENE"; havana_gene "OTTMUSG00000044447.1";
chr5	HAVANA	exon	106713911	106714140	0	-	.	gene_id "ENSMUSG00000099061.4"; transcript_id "ENSMUST00000309054.1"; gene_type "lncRNA"; gene_name "Gm28050"; transcript_type "lncRNA"; transcript_name "Gm28050-214"; exon_number 1; exon_id "ENSMUSE00001610364.1"; level 2; mgi_id "MGI:5547786"; tag "TAGENE"; havana_gene "OTTMUSG00000044447.1";
chr5	HAVANA	exon	106716807	106716964	0	-	.	gene_id "ENSMUSG00000099061.4"; transcript_id "ENSMUST00000309045.1"; gene_type "lncRNA"; gene_name "Gm28050"; transcript_type "lncRNA"; transcript_name "Gm28050-205"; exon_number 2; exon_id "ENSMUSE00001610363.1"; level 2; mgi_id "MGI:5547786"; tag "TAGENE"; havana_gene "OTTMUSG00000044447.1";
chr5	HAVANA	exon	106716807	106716964	0	-	.	gene_id "ENSMUSG00000099061.4"; transcript_id "ENSMUST00000309050.1"; gene_type "lncRNA"; gene_name "Gm28050"; transcript_type "lncRNA"; transcript_name "Gm28050-210"; exon_number 2; exon_id "ENSMUSE00001610363.1"; level 2; mgi_id "MGI:5547786"; tag "basic"; tag "TAGENE"; havana_gene "OTTMUSG00000044447.1";
chr5	HAVANA	exon	106718532	106718626	0	-	.	gene_id "ENSMUSG00000099061.4"; transcript_id "ENSMUST00000309051.1"; gene_type "lncRNA"; gene_name "Gm28050"; transcript_type "lncRNA"; transcript_name "Gm28050-211"; exon_number 2; exon_id "ENSMUSE00001610367.1"; level 2; mgi_id "MGI:5547786"; tag "TAGENE"; havana_gene "OTTMUSG00000044447.1";
chr5	HAVANA	exon	106721980	106722297	0	-	.	gene_id "ENSMUSG00000099061.4"; transcript_id "ENSMUST00000309052.1"; gene_type "lncRNA"; gene_name "Gm28050"; transcript_type "lncRNA"; transcript_name "Gm28050-212"; exon_number 1; exon_id "ENSMUSE00001610362.1"; level 2; mgi_id "MGI:5547786"; tag "TAGENE"; havana_gene "OTTMUSG00000044447.1";
chr5	HAVANA	exon	106722454	106722531	0	-	.	gene_id "ENSMUSG00000099061.4"; transcript_id "ENSMUST00000309045.1"; gene_type "lncRNA"; gene_name "Gm28050"; transcript_type "lncRNA"; transcript_name "Gm28050-205"; exon_number 1; exon_id "ENSMUSE00001610375.1"; level 2; mgi_id "MGI:5547786"; tag "TAGENE"; havana_gene "OTTMUSG00000044447.1";
chr5	HAVANA	exon	106722454	106722566	0	-	.	gene_id "ENSMUSG00000099061.4"; transcript_id "ENSMUST00000309044.1"; gene_type "lncRNA"; gene_name "Gm28050"; transcript_type "lncRNA"; transcript_name "Gm28050-204"; exon_number 1; exon_id "ENSMUSE00001610357.1"; level 2; mgi_id "MGI:5547786"; tag "basic"; tag "TAGENE"; havana_gene "OTTMUSG00000044447.1";
chr5	HAVANA	exon	106722454	106722584	0	-	.	gene_id "ENSMUSG00000099061.4"; transcript_id "ENSMUST00000309048.1"; gene_type "lncRNA"; gene_name "Gm28050"; transcript_type "lncRNA"; transcript_name "Gm28050-208"; exon_number 1; exon_id "ENSMUSE00001610373.1"; level 2; mgi_id "MGI:5547786"; tag "TAGENE"; havana_gene "OTTMUSG00000044447.1";
chr5	HAVANA	exon	106722454	106722584	0	-	.	gene_id "ENSMUSG00000099061.4"; transcript_id "ENSMUST00000309051.1"; gene_type "lncRNA"; gene_name "Gm28050"; transcript_type "lncRNA"; transcript_name "Gm28050-211"; exon_number 1; exon_id "ENSMUSE00001610373.1"; level 2; mgi_id "MGI:5547786"; tag "TAGENE"; havana_gene "OTTMUSG00000044447.1";
chr5	HAVANA	exon	106722454	106722592	0	-	.	gene_id "ENSMUSG00000099061.4"; transcript_id "ENSMUST00000309050.1"; gene_type "lncRNA"; gene_name "Gm28050"; transcript_type "lncRNA"; transcript_name "Gm28050-210"; exon_number 1; exon_id "ENSMUSE00001610376.1"; level 2; mgi_id "MGI:5547786"; tag "basic"; tag "TAGENE"; havana_gene "OTTMUSG00000044447.1";
chr5	HAVANA	exon	106722454	106722620	0	-	.	gene_id "ENSMUSG00000099061.4"; transcript_id "ENSMUST00000131029.4"; gene_type "lncRNA"; gene_name "Gm28050"; transcript_type "lncRNA"; transcript_name "Gm28050-202"; exon_number 1; exon_id "ENSMUSE00001610354.1"; level 2; transcript_support_level "1"; mgi_id "MGI:5547786"; tag "TAGENE"; havana_gene "OTTMUSG00000044447.1"; havana_transcript "OTTMUST00000117052.1";
chr5	HAVANA	exon	106722454	106722620	0	-	.	gene_id "ENSMUSG00000099061.4"; transcript_id "ENSMUST00000309047.1"; gene_type "lncRNA"; gene_name "Gm28050"; transcript_type "lncRNA"; transcript_name "Gm28050-207"; exon_number 1; exon_id "ENSMUSE00001610354.1"; level 2; mgi_id "MGI:5547786"; tag "basic"; tag "TAGENE"; havana_gene "OTTMUSG00000044447.1";
chr5	HAVANA	exon	106722454	106722673	0	-	.	gene_id "ENSMUSG00000099061.4"; transcript_id "ENSMUST00000124394.4"; gene_type "lncRNA"; gene_name "Gm28050"; transcript_type "lncRNA"; transcript_name "Gm28050-201"; exon_number 1; exon_id "ENSMUSE00001610372.1"; level 2; transcript_support_level "1"; mgi_id "MGI:5547786"; tag "TAGENE"; havana_gene "OTTMUSG00000044447.1"; havana_transcript "OTTMUST00000117053.1";
chr5	HAVANA	exon	106722536	106722636	0	-	.	gene_id "ENSMUSG00000099061.4"; transcript_id "ENSMUST00000309049.1"; gene_type "lncRNA"; gene_name "Gm28050"; transcript_type "lncRNA"; transcript_name "Gm28050-209"; exon_number 1; exon_id "ENSMUSE00001610368.1"; level 2; mgi_id "MGI:5547786"; tag "TAGENE"; havana_gene "OTTMUSG00000044447.1";
chr5	sragcm37_mid	exon	106730274	106730502	0.00707234081536837	-	.	gene_id "ENSMUSG00000099061.4"; transcript_id "ENSMUSG00000099061.4_tx_4"; exon_id "chr5_106730274_106730502_-"; exonnum "7"; txlen "2719";
chr5	sragcm37_mid	exon	106730274	106730502	0.00707234081536837	-	.	gene_id "ENSMUSG00000099061.4"; transcript_id "ENSMUSG00000099061.4_tx_5"; exon_id "chr5_106730274_106730502_-"; exonnum "7"; txlen "2722";
chr5	sragcm37_mid	exon	106736919	106737811	0.00707234081536837	-	.	gene_id "ENSMUSG00000099061.4"; transcript_id "ENSMUSG00000099061.4_tx_4"; exon_id "chr5_106736919_106737811_-"; exonnum "6"; txlen "2719";
chr5	sragcm37_mid	exon	106736919	106737811	0.00707234081536837	-	.	gene_id "ENSMUSG00000099061.4"; transcript_id "ENSMUSG00000099061.4_tx_5"; exon_id "chr5_106736919_106737811_-"; exonnum "6"; txlen "2722";
chr5	sragcm37_mid	exon	106738010	106738237	0.00707234081536837	-	.	gene_id "ENSMUSG00000099061.4"; transcript_id "ENSMUSG00000099061.4_tx_4"; exon_id "chr5_106738010_106738237_-"; exonnum "5"; txlen "2719";
chr5	sragcm37_mid	exon	106738010	106738237	0.00707234081536837	-	.	gene_id "ENSMUSG00000099061.4"; transcript_id "ENSMUSG00000099061.4_tx_5"; exon_id "chr5_106738010_106738237_-"; exonnum "5"; txlen "2722";
chr5	sragcm37_mid	exon	106739583	106739846	0.00707234081536837	-	.	gene_id "ENSMUSG00000099061.4"; transcript_id "ENSMUSG00000099061.4_tx_4"; exon_id "chr5_106739583_106739846_-"; exonnum "4"; txlen "2719";
chr5	sragcm37_mid	exon	106739583	106739846	0.00707234081536837	-	.	gene_id "ENSMUSG00000099061.4"; transcript_id "ENSMUSG00000099061.4_tx_5"; exon_id "chr5_106739583_106739846_-"; exonnum "4"; txlen "2722";
chr5	sragcm37_mid	exon	106740351	106740898	0.00707234081536837	-	.	gene_id "ENSMUSG00000099061.4"; transcript_id "ENSMUSG00000099061.4_tx_4"; exon_id "chr5_106740351_106740898_-"; exonnum "3"; txlen "2719";
chr5	sragcm37_mid	exon	106740351	106740898	0.00707234081536837	-	.	gene_id "ENSMUSG00000099061.4"; transcript_id "ENSMUSG00000099061.4_tx_5"; exon_id "chr5_106740351_106740898_-"; exonnum "3"; txlen "2722";
chr5	sragcm37_mid	exon	106744422	106744622	0.00707234081536837	-	.	gene_id "ENSMUSG00000099061.4"; transcript_id "ENSMUSG00000099061.4_tx_4"; exon_id "chr5_106744422_106744622_-"; exonnum "2"; txlen "2719";
chr5	sragcm37_mid	exon	106744422	106744622	0.00707234081536837	-	.	gene_id "ENSMUSG00000099061.4"; transcript_id "ENSMUSG00000099061.4_tx_5"; exon_id "chr5_106744422_106744622_-"; exonnum "2"; txlen "2722";
chr5	sragcm37_mid	exon	106748142	106748270	0.00707234081536837	-	.	gene_id "ENSMUSG00000099061.4"; transcript_id "ENSMUSG00000099061.4_tx_4"; exon_id "chr5_106748142_106748270_-"; exonnum "1"; txlen "2719";
chr5	sragcm37_mid	exon	106748142	106748273	0.00707234081536837	-	.	gene_id "ENSMUSG00000099061.4"; transcript_id "ENSMUSG00000099061.4_tx_5"; exon_id "chr5_106748142_106748273_-"; exonnum "1"; txlen "2722";
chr5	HAVANA	exon	106753904	106753983	0	-	.	gene_id "ENSMUSG00000099061.4"; transcript_id "ENSMUST00000309043.1"; gene_type "lncRNA"; gene_name "Gm28050"; transcript_type "lncRNA"; transcript_name "Gm28050-203"; exon_number 1; exon_id "ENSMUSE00001610359.1"; level 2; mgi_id "MGI:5547786"; tag "Ensembl_canonical"; tag "GENCODE_Primary"; tag "TAGENE"; havana_gene "OTTMUSG00000044447.1";
chr5	HAVANA	UTR	106764605	106766104	0	-	.	gene_id "ENSMUSG00000049606.17"; transcript_id "ENSMUST00000112696.8"; gene_type "protein_coding"; gene_name "Zfp644"; transcript_type "protein_coding"; transcript_name "Zfp644-204"; exon_number 6; exon_id "ENSMUSE00000541363.4"; level 2; protein_id "ENSMUSP00000108316.2"; transcript_support_level "5"; mgi_id "MGI:1277212"; tag "retained_intron_CDS"; tag "basic"; tag "Ensembl_canonical"; tag "GENCODE_Primary"; tag "appris_principal_1"; havana_gene "OTTMUSG00000023248.1"; havana_transcript "OTTMUST00000056288.1";
chr5	HAVANA	exon	106764605	106766294	0	-	.	gene_id "ENSMUSG00000049606.17"; transcript_id "ENSMUST00000112696.8"; gene_type "protein_coding"; gene_name "Zfp644"; transcript_type "protein_coding"; transcript_name "Zfp644-204"; exon_number 6; exon_id "ENSMUSE00000541363.4"; level 2; protein_id "ENSMUSP00000108316.2"; transcript_support_level "5"; mgi_id "MGI:1277212"; tag "retained_intron_CDS"; tag "basic"; tag "Ensembl_canonical"; tag "GENCODE_Primary"; tag "appris_principal_1"; havana_gene "OTTMUSG00000023248.1"; havana_transcript "OTTMUST00000056288.1";
chr5	HAVANA	transcript	106764605	106844696	0	-	.	gene_id "ENSMUSG00000049606.17"; transcript_id "ENSMUST00000112696.8"; gene_type "protein_coding"; gene_name "Zfp644"; transcript_type "protein_coding"; transcript_name "Zfp644-204"; level 2; protein_id "ENSMUSP00000108316.2"; transcript_support_level "5"; mgi_id "MGI:1277212"; tag "retained_intron_CDS"; tag "basic"; tag "Ensembl_canonical"; tag "GENCODE_Primary"; tag "appris_principal_1"; havana_gene "OTTMUSG00000023248.1"; havana_transcript "OTTMUST00000056288.1";
chr5	HAVANA	gene	106764605	106845153	0	-	.	gene_id "ENSMUSG00000049606.17"; gene_type "protein_coding"; gene_name "Zfp644"; level 2; mgi_id "MGI:1277212"; tag "overlapping_locus"; havana_gene "OTTMUSG00000023248.1";
chr5	HAVANA	UTR	106764607	106766104	0	-	.	gene_id "ENSMUSG00000049606.17"; transcript_id "ENSMUST00000045466.14"; gene_type "protein_coding"; gene_name "Zfp644"; transcript_type "protein_coding"; transcript_name "Zfp644-201"; exon_number 7; exon_id "ENSMUSE00000692760.2"; level 2; protein_id "ENSMUSP00000038047.8"; transcript_support_level "1"; mgi_id "MGI:1277212"; tag "basic"; tag "CCDS"; ccdsid "CCDS39196.1"; havana_gene "OTTMUSG00000023248.1"; havana_transcript "OTTMUST00000056289.1";
chr5	HAVANA	exon	106764607	106766294	0	-	.	gene_id "ENSMUSG00000049606.17"; transcript_id "ENSMUST00000045466.14"; gene_type "protein_coding"; gene_name "Zfp644"; transcript_type "protein_coding"; transcript_name "Zfp644-201"; exon_number 7; exon_id "ENSMUSE00000692760.2"; level 2; protein_id "ENSMUSP00000038047.8"; transcript_support_level "1"; mgi_id "MGI:1277212"; tag "basic"; tag "CCDS"; ccdsid "CCDS39196.1"; havana_gene "OTTMUSG00000023248.1"; havana_transcript "OTTMUST00000056289.1";
chr5	HAVANA	transcript	106764607	106843841	0	-	.	gene_id "ENSMUSG00000049606.17"; transcript_id "ENSMUST00000045466.14"; gene_type "protein_coding"; gene_name "Zfp644"; transcript_type "protein_coding"; transcript_name "Zfp644-201"; level 2; protein_id "ENSMUSP00000038047.8"; transcript_support_level "1"; mgi_id "MGI:1277212"; tag "basic"; tag "CCDS"; ccdsid "CCDS39196.1"; havana_gene "OTTMUSG00000023248.1"; havana_transcript "OTTMUST00000056289.1";
chr5	ENSEMBL	UTR	106764608	106766104	0	-	.	gene_id "ENSMUSG00000049606.17"; transcript_id "ENSMUST00000112698.8"; gene_type "protein_coding"; gene_name "Zfp644"; transcript_type "protein_coding"; transcript_name "Zfp644-205"; exon_number 7; exon_id "ENSMUSE00000692768.2"; level 3; protein_id "ENSMUSP00000108318.2"; transcript_support_level "5"; mgi_id "MGI:1277212"; tag "basic"; tag "CCDS"; ccdsid "CCDS39196.1"; havana_gene "OTTMUSG00000023248.1";
chr5	ENSEMBL	exon	106764608	106766294	0	-	.	gene_id "ENSMUSG00000049606.17"; transcript_id "ENSMUST00000112698.8"; gene_type "protein_coding"; gene_name "Zfp644"; transcript_type "protein_coding"; transcript_name "Zfp644-205"; exon_number 7; exon_id "ENSMUSE00000692768.2"; level 3; protein_id "ENSMUSP00000108318.2"; transcript_support_level "5"; mgi_id "MGI:1277212"; tag "basic"; tag "CCDS"; ccdsid "CCDS39196.1"; havana_gene "OTTMUSG00000023248.1";
chr5	ENSEMBL	transcript	106764608	106844696	0	-	.	gene_id "ENSMUSG00000049606.17"; transcript_id "ENSMUST00000112698.8"; gene_type "protein_coding"; gene_name "Zfp644"; transcript_type "protein_coding"; transcript_name "Zfp644-205"; level 3; protein_id "ENSMUSP00000108318.2"; transcript_support_level "5"; mgi_id "MGI:1277212"; tag "basic"; tag "CCDS"; ccdsid "CCDS39196.1"; havana_gene "OTTMUSG00000023248.1";
chr5	HAVANA	UTR	106764610	106766104	0	-	.	gene_id "ENSMUSG00000049606.17"; transcript_id "ENSMUST00000112695.4"; gene_type "protein_coding"; gene_name "Zfp644"; transcript_type "protein_coding"; transcript_name "Zfp644-203"; exon_number 4; exon_id "ENSMUSE00000692756.2"; level 2; protein_id "ENSMUSP00000108315.2"; transcript_support_level "5"; mgi_id "MGI:1277212"; tag "basic"; havana_gene "OTTMUSG00000023248.1"; havana_transcript "OTTMUST00000056346.1";
chr5	HAVANA	exon	106764610	106766294	0	-	.	gene_id "ENSMUSG00000049606.17"; transcript_id "ENSMUST00000112695.4"; gene_type "protein_coding"; gene_name "Zfp644"; transcript_type "protein_coding"; transcript_name "Zfp644-203"; exon_number 4; exon_id "ENSMUSE00000692756.2"; level 2; protein_id "ENSMUSP00000108315.2"; transcript_support_level "5"; mgi_id "MGI:1277212"; tag "basic"; havana_gene "OTTMUSG00000023248.1"; havana_transcript "OTTMUST00000056346.1";
chr5	ENSEMBL_gcm37	exon	106764610	106766294	1.08784994806036	-	.	gene_id "ENSMUSG00000049606.17"; transcript_id "ENSMUSG00000049606.17_tx_100"; exon_id "chr5_106764610_106766294_-"; exonnum "5"; txlen "4877";
chr5	ENSEMBL_gcm37	exon	106764610	106766294	1.07291539982923	-	.	gene_id "ENSMUSG00000049606.17"; transcript_id "ENSMUSG00000049606.17_tx_101"; exon_id "chr5_106764610_106766294_-"; exonnum "9"; txlen "5676";
chr5	ENSEMBL_gcm37	exon	106764610	106766294	0.981336292575179	-	.	gene_id "ENSMUSG00000049606.17"; transcript_id "ENSMUSG00000049606.17_tx_103"; exon_id "chr5_106764610_106766294_-"; exonnum "10"; txlen "5918";
chr5	ENSEMBL_gcm37	exon	106764610	106766294	0.92611014500191	-	.	gene_id "ENSMUSG00000049606.17"; transcript_id "ENSMUSG00000049606.17_tx_105"; exon_id "chr5_106764610_106766294_-"; exonnum "10"; txlen "5832";
chr5	ENSEMBL_gcm37	exon	106764610	106766294	0.923490797860771	-	.	gene_id "ENSMUSG00000049606.17"; transcript_id "ENSMUSG00000049606.17_tx_106"; exon_id "chr5_106764610_106766294_-"; exonnum "5"; txlen "2310";
chr5	ENSEMBL_gcm37	exon	106764610	106766294	0.910885751769188	-	.	gene_id "ENSMUSG00000049606.17"; transcript_id "ENSMUSG00000049606.17_tx_107"; exon_id "chr5_106764610_106766294_-"; exonnum "10"; txlen "6424";
chr5	ENSEMBL_gcm37	exon	106764610	106766294	0.871783113996748	-	.	gene_id "ENSMUSG00000049606.17"; transcript_id "ENSMUSG00000049606.17_tx_109"; exon_id "chr5_106764610_106766294_-"; exonnum "10"; txlen "6026";
chr5	ENSEMBL_gcm37	exon	106764610	106766294	0.870379915747429	-	.	gene_id "ENSMUSG00000049606.17"; transcript_id "ENSMUSG00000049606.17_tx_110"; exon_id "chr5_106764610_106766294_-"; exonnum "9"; txlen "6402";
chr5	ENSEMBL_gcm37	exon	106764610	106766294	0.870379915747429	-	.	gene_id "ENSMUSG00000049606.17"; transcript_id "ENSMUSG00000049606.17_tx_111"; exon_id "chr5_106764610_106766294_-"; exonnum "9"; txlen "5896";
chr5	ENSEMBL_gcm37	exon	106764610	106766294	0.869302818641253	-	.	gene_id "ENSMUSG00000049606.17"; transcript_id "ENSMUSG00000049606.17_tx_112"; exon_id "chr5_106764610_106766294_-"; exonnum "9"; txlen "5722";
chr5	ENSEMBL_gcm37	exon	106764610	106766294	0.854148358941821	-	.	gene_id "ENSMUSG00000049606.17"; transcript_id "ENSMUSG00000049606.17_tx_113"; exon_id "chr5_106764610_106766294_-"; exonnum "10"; txlen "6532";
chr5	ENSEMBL_gcm37	exon	106764610	106766294	0.841456511308105	-	.	gene_id "ENSMUSG00000049606.17"; transcript_id "ENSMUSG00000049606.17_tx_114"; exon_id "chr5_106764610_106766294_-"; exonnum "10"; txlen "6338";
chr5	ENSEMBL_gcm37	exon	106764610	106766294	0.779441739635149	-	.	gene_id "ENSMUSG00000049606.17"; transcript_id "ENSMUSG00000049606.17_tx_117"; exon_id "chr5_106764610_106766294_-"; exonnum "9"; txlen "5364";
chr5	ENSEMBL_gcm37	exon	106764610	106766294	0.773162733392107	-	.	gene_id "ENSMUSG00000049606.17"; transcript_id "ENSMUSG00000049606.17_tx_118"; exon_id "chr5_106764610_106766294_-"; exonnum "5"; txlen "2212";
chr5	ENSEMBL_gcm37	exon	106764610	106766294	0.759001910570646	-	.	gene_id "ENSMUSG00000049606.17"; transcript_id "ENSMUSG00000049606.17_tx_119"; exon_id "chr5_106764610_106766294_-"; exonnum "7"; txlen "5603";
chr5	ENSEMBL_gcm37	exon	106764610	106766294	0.758577547329606	-	.	gene_id "ENSMUSG00000049606.17"; transcript_id "ENSMUSG00000049606.17_tx_120"; exon_id "chr5_106764610_106766294_-"; exonnum "10"; txlen "5786";
chr5	ENSEMBL_gcm37	exon	106764610	106766294	0.738860534221447	-	.	gene_id "ENSMUSG00000049606.17"; transcript_id "ENSMUSG00000049606.17_tx_122"; exon_id "chr5_106764610_106766294_-"; exonnum "7"; txlen "5539";
chr5	ENSEMBL_gcm37	exon	106764610	106766294	0.710277786559228	-	.	gene_id "ENSMUSG00000049606.17"; transcript_id "ENSMUSG00000049606.17_tx_125"; exon_id "chr5_106764610_106766294_-"; exonnum "10"; txlen "5829";
chr5	ENSEMBL_gcm37	exon	106764610	106766294	0.687437216419017	-	.	gene_id "ENSMUSG00000049606.17"; transcript_id "ENSMUSG00000049606.17_tx_127"; exon_id "chr5_106764610_106766294_-"; exonnum "7"; txlen "2283";
chr5	ENSEMBL_gcm37	exon	106764610	106766294	19.9693535200157	-	.	gene_id "ENSMUSG00000049606.17"; transcript_id "ENSMUSG00000049606.17_tx_13"; exon_id "chr5_106764610_106766294_-"; exonnum "9"; txlen "5906";
chr5	ENSEMBL_gcm37	exon	106764610	106766294	0.648797724011589	-	.	gene_id "ENSMUSG00000049606.17"; transcript_id "ENSMUSG00000049606.17_tx_131"; exon_id "chr5_106764610_106766294_-"; exonnum "9"; txlen "5662";
chr5	ENSEMBL_gcm37	exon	106764610	106766294	0.648443827565606	-	.	gene_id "ENSMUSG00000049606.17"; transcript_id "ENSMUSG00000049606.17_tx_132"; exon_id "chr5_106764610_106766294_-"; exonnum "8"; txlen "5598";
chr5	ENSEMBL_gcm37	exon	106764610	106766294	0.643877513822873	-	.	gene_id "ENSMUSG00000049606.17"; transcript_id "ENSMUSG00000049606.17_tx_134"; exon_id "chr5_106764610_106766294_-"; exonnum "7"; txlen "2237";
chr5	ENSEMBL_gcm37	exon	106764610	106766294	0.636925515363719	-	.	gene_id "ENSMUSG00000049606.17"; transcript_id "ENSMUSG00000049606.17_tx_136"; exon_id "chr5_106764610_106766294_-"; exonnum "9"; txlen "5719";
chr5	ENSEMBL_gcm37	exon	106764610	106766294	0.62840533839093	-	.	gene_id "ENSMUSG00000049606.17"; transcript_id "ENSMUSG00000049606.17_tx_138"; exon_id "chr5_106764610_106766294_-"; exonnum "8"; txlen "2853";
chr5	ENSEMBL_gcm37	exon	106764610	106766294	19.3766850853632	-	.	gene_id "ENSMUSG00000049606.17"; transcript_id "ENSMUSG00000049606.17_tx_14"; exon_id "chr5_106764610_106766294_-"; exonnum "9"; txlen "6218";
chr5	ENSEMBL_gcm37	exon	106764610	106766294	0.605136773914195	-	.	gene_id "ENSMUSG00000049606.17"; transcript_id "ENSMUSG00000049606.17_tx_140"; exon_id "chr5_106764610_106766294_-"; exonnum "8"; txlen "2347";
chr5	ENSEMBL_gcm37	exon	106764610	106766294	0.0860671971628015	-	.	gene_id "ENSMUSG00000049606.17"; transcript_id "ENSMUSG00000049606.17_tx_143"; exon_id "chr5_106764610_106766294_-"; exonnum "12"; txlen "6554";
chr5	ENSEMBL_gcm37	exon	106764610	106766294	0.0860671971628015	-	.	gene_id "ENSMUSG00000049606.17"; transcript_id "ENSMUSG00000049606.17_tx_144"; exon_id "chr5_106764610_106766294_-"; exonnum "12"; txlen "6048";
chr5	ENSEMBL_gcm37	exon	106764610	106766294	17.2855111845364	-	.	gene_id "ENSMUSG00000049606.17"; transcript_id "ENSMUSG00000049606.17_tx_15"; exon_id "chr5_106764610_106766294_-"; exonnum "9"; txlen "6412";
chr5	ENSEMBL_gcm37	exon	106764610	106766294	16.2792002952682	-	.	gene_id "ENSMUSG00000049606.17"; transcript_id "ENSMUSG00000049606.17_tx_16"; exon_id "chr5_106764610_106766294_-"; exonnum "8"; txlen "5106";
chr5	ENSEMBL_gcm37	exon	106764610	106766294	15.4135349465919	-	.	gene_id "ENSMUSG00000049606.17"; transcript_id "ENSMUSG00000049606.17_tx_17"; exon_id "chr5_106764610_106766294_-"; exonnum "6"; txlen "5483";
chr5	ENSEMBL_gcm37	exon	106764610	106766294	14.4827010620723	-	.	gene_id "ENSMUSG00000049606.17"; transcript_id "ENSMUSG00000049606.17_tx_19"; exon_id "chr5_106764610_106766294_-"; exonnum "8"; txlen "5612";
chr5	ENSEMBL_gcm37	exon	106764610	106766294	13.451004016926	-	.	gene_id "ENSMUSG00000049606.17"; transcript_id "ENSMUSG00000049606.17_tx_20"; exon_id "chr5_106764610_106766294_-"; exonnum "8"; txlen "5300";
chr5	ENSEMBL_gcm37	exon	106764610	106766294	11.1780501768484	-	.	gene_id "ENSMUSG00000049606.17"; transcript_id "ENSMUSG00000049606.17_tx_22"; exon_id "chr5_106764610_106766294_-"; exonnum "8"; txlen "5806";
chr5	ENSEMBL_gcm37	exon	106764610	106766294	10.3544097776578	-	.	gene_id "ENSMUSG00000049606.17"; transcript_id "ENSMUSG00000049606.17_tx_25"; exon_id "chr5_106764610_106766294_-"; exonnum "9"; txlen "5808";
chr5	ENSEMBL_gcm37	exon	106764610	106766294	10.0948539686537	-	.	gene_id "ENSMUSG00000049606.17"; transcript_id "ENSMUSG00000049606.17_tx_26"; exon_id "chr5_106764610_106766294_-"; exonnum "9"; txlen "6314";
chr5	ENSEMBL_gcm37	exon	106764610	106766294	8.88054170492804	-	.	gene_id "ENSMUSG00000049606.17"; transcript_id "ENSMUSG00000049606.17_tx_28"; exon_id "chr5_106764610_106766294_-"; exonnum "6"; txlen "2173";
chr5	ENSEMBL_gcm37	exon	106764610	106766294	8.64118603955571	-	.	gene_id "ENSMUSG00000049606.17"; transcript_id "ENSMUSG00000049606.17_tx_29"; exon_id "chr5_106764610_106766294_-"; exonnum "8"; txlen "5202";
chr5	ENSEMBL_gcm37	exon	106764610	106766294	8.2097232480255	-	.	gene_id "ENSMUSG00000049606.17"; transcript_id "ENSMUSG00000049606.17_tx_30"; exon_id "chr5_106764610_106766294_-"; exonnum "8"; txlen "5708";
chr5	ENSEMBL_gcm37	exon	106764610	106766294	8.15831922661682	-	.	gene_id "ENSMUSG00000049606.17"; transcript_id "ENSMUSG00000049606.17_tx_31"; exon_id "chr5_106764610_106766294_-"; exonnum "8"; txlen "5849";
chr5	ENSEMBL_gcm37	exon	106764610	106766294	7.50451890295174	-	.	gene_id "ENSMUSG00000049606.17"; transcript_id "ENSMUSG00000049606.17_tx_33"; exon_id "chr5_106764610_106766294_-"; exonnum "6"; txlen "2679";
chr5	ENSEMBL_gcm37	exon	106764610	106766294	6.20693816832774	-	.	gene_id "ENSMUSG00000049606.17"; transcript_id "ENSMUSG00000049606.17_tx_37"; exon_id "chr5_106764610_106766294_-"; exonnum "6"; txlen "2367";
chr5	ENSEMBL_gcm37	exon	106764610	106766294	4.96334114970156	-	.	gene_id "ENSMUSG00000049606.17"; transcript_id "ENSMUSG00000049606.17_tx_40"; exon_id "chr5_106764610_106766294_-"; exonnum "6"; txlen "2269";
chr5	ENSEMBL_gcm37	exon	106764610	106766294	4.59098200387491	-	.	gene_id "ENSMUSG00000049606.17"; transcript_id "ENSMUSG00000049606.17_tx_44"; exon_id "chr5_106764610_106766294_-"; exonnum "6"; txlen "2873";
chr5	ENSEMBL_gcm37	exon	106764610	106766294	4.35334001249274	-	.	gene_id "ENSMUSG00000049606.17"; transcript_id "ENSMUSG00000049606.17_tx_47"; exon_id "chr5_106764610_106766294_-"; exonnum "8"; txlen "5655";
chr5	ENSEMBL_gcm37	exon	106764610	106766294	4.27612347597027	-	.	gene_id "ENSMUSG00000049606.17"; transcript_id "ENSMUSG00000049606.17_tx_48"; exon_id "chr5_106764610_106766294_-"; exonnum "4"; txlen "2251";
chr5	ENSEMBL_gcm37	exon	106764610	106766294	4.06838111237276	-	.	gene_id "ENSMUSG00000049606.17"; transcript_id "ENSMUSG00000049606.17_tx_49"; exon_id "chr5_106764610_106766294_-"; exonnum "7"; txlen "5243";
chr5	ENSEMBL_gcm37	exon	106764610	106766294	3.68690916628913	-	.	gene_id "ENSMUSG00000049606.17"; transcript_id "ENSMUSG00000049606.17_tx_50"; exon_id "chr5_106764610_106766294_-"; exonnum "6"; txlen "2775";
chr5	ENSEMBL_gcm37	exon	106764610	106766294	2.90151053616958	-	.	gene_id "ENSMUSG00000049606.17"; transcript_id "ENSMUSG00000049606.17_tx_57"; exon_id "chr5_106764610_106766294_-"; exonnum "7"; txlen "5049";
chr5	ENSEMBL_gcm37	exon	106764610	106766294	2.69381613089609	-	.	gene_id "ENSMUSG00000049606.17"; transcript_id "ENSMUSG00000049606.17_tx_58"; exon_id "chr5_106764610_106766294_-"; exonnum "10"; txlen "5776";
chr5	ENSEMBL_gcm37	exon	106764610	106766294	2.68908827780345	-	.	gene_id "ENSMUSG00000049606.17"; transcript_id "ENSMUSG00000049606.17_tx_59"; exon_id "chr5_106764610_106766294_-"; exonnum "10"; txlen "6282";
chr5	ENSEMBL_gcm37	exon	106764610	106766294	2.49359925808875	-	.	gene_id "ENSMUSG00000049606.17"; transcript_id "ENSMUSG00000049606.17_tx_61"; exon_id "chr5_106764610_106766294_-"; exonnum "10"; txlen "5970";
chr5	ENSEMBL_gcm37	exon	106764610	106766294	2.31981621336756	-	.	gene_id "ENSMUSG00000049606.17"; transcript_id "ENSMUSG00000049606.17_tx_63"; exon_id "chr5_106764610_106766294_-"; exonnum "10"; txlen "6476";
chr5	ENSEMBL_gcm37	exon	106764610	106766294	2.28823835937277	-	.	gene_id "ENSMUSG00000049606.17"; transcript_id "ENSMUSG00000049606.17_tx_65"; exon_id "chr5_106764610_106766294_-"; exonnum "11"; txlen "6392";
chr5	ENSEMBL_gcm37	exon	106764610	106766294	2.16801283640181	-	.	gene_id "ENSMUSG00000049606.17"; transcript_id "ENSMUSG00000049606.17_tx_67"; exon_id "chr5_106764610_106766294_-"; exonnum "11"; txlen "5886";
chr5	ENSEMBL_gcm37	exon	106764610	106766294	2.02088513440922	-	.	gene_id "ENSMUSG00000049606.17"; transcript_id "ENSMUSG00000049606.17_tx_68"; exon_id "chr5_106764610_106766294_-"; exonnum "8"; txlen "5751";
chr5	ENSEMBL_gcm37	exon	106764610	106766294	1.87808155095391	-	.	gene_id "ENSMUSG00000049606.17"; transcript_id "ENSMUSG00000049606.17_tx_71"; exon_id "chr5_106764610_106766294_-"; exonnum "11"; txlen "6080";
chr5	ENSEMBL_gcm37	exon	106764610	106766294	1.85605961815416	-	.	gene_id "ENSMUSG00000049606.17"; transcript_id "ENSMUSG00000049606.17_tx_73"; exon_id "chr5_106764610_106766294_-"; exonnum "10"; txlen "5822";
chr5	ENSEMBL_gcm37	exon	106764610	106766294	1.82958120417676	-	.	gene_id "ENSMUSG00000049606.17"; transcript_id "ENSMUSG00000049606.17_tx_74"; exon_id "chr5_106764610_106766294_-"; exonnum "10"; txlen "6328";
chr5	ENSEMBL_gcm37	exon	106764610	106766294	1.81668336713227	-	.	gene_id "ENSMUSG00000049606.17"; transcript_id "ENSMUSG00000049606.17_tx_75"; exon_id "chr5_106764610_106766294_-"; exonnum "8"; txlen "5627";
chr5	ENSEMBL_gcm37	exon	106764610	106766294	1.69313798287363	-	.	gene_id "ENSMUSG00000049606.17"; transcript_id "ENSMUSG00000049606.17_tx_77"; exon_id "chr5_106764610_106766294_-"; exonnum "7"; txlen "5566";
chr5	ENSEMBL_gcm37	exon	106764610	106766294	1.68704109469378	-	.	gene_id "ENSMUSG00000049606.17"; transcript_id "ENSMUSG00000049606.17_tx_78"; exon_id "chr5_106764610_106766294_-"; exonnum "11"; txlen "6586";
chr5	ENSEMBL_gcm37	exon	106764610	106766294	1.68154753549524	-	.	gene_id "ENSMUSG00000049606.17"; transcript_id "ENSMUSG00000049606.17_tx_79"; exon_id "chr5_106764610_106766294_-"; exonnum "8"; txlen "5821";
chr5	ENSEMBL_gcm37	exon	106764610	106766294	1.52288920287146	-	.	gene_id "ENSMUSG00000049606.17"; transcript_id "ENSMUSG00000049606.17_tx_80"; exon_id "chr5_106764610_106766294_-"; exonnum "5"; txlen "2116";
chr5	ENSEMBL_gcm37	exon	106764610	106766294	1.51665561462732	-	.	gene_id "ENSMUSG00000049606.17"; transcript_id "ENSMUSG00000049606.17_tx_81"; exon_id "chr5_106764610_106766294_-"; exonnum "9"; txlen "5913";
chr5	ENSEMBL_gcm37	exon	106764610	106766294	1.47827921161857	-	.	gene_id "ENSMUSG00000049606.17"; transcript_id "ENSMUSG00000049606.17_tx_83"; exon_id "chr5_106764610_106766294_-"; exonnum "11"; txlen "5982";
chr5	ENSEMBL_gcm37	exon	106764610	106766294	1.45948441053764	-	.	gene_id "ENSMUSG00000049606.17"; transcript_id "ENSMUSG00000049606.17_tx_84"; exon_id "chr5_106764610_106766294_-"; exonnum "11"; txlen "6488";
chr5	ENSEMBL_gcm37	exon	106764610	106766294	1.42512922441176	-	.	gene_id "ENSMUSG00000049606.17"; transcript_id "ENSMUSG00000049606.17_tx_85"; exon_id "chr5_106764610_106766294_-"; exonnum "7"; txlen "5145";
chr5	ENSEMBL_gcm37	exon	106764610	106766294	1.29933461644083	-	.	gene_id "ENSMUSG00000049606.17"; transcript_id "ENSMUSG00000049606.17_tx_89"; exon_id "chr5_106764610_106766294_-"; exonnum "10"; txlen "5872";
chr5	ENSEMBL_gcm37	exon	106764610	106766294	22.8945230934112	-	.	gene_id "ENSMUSG00000049606.17"; transcript_id "ENSMUSG00000049606.17_tx_9"; exon_id "chr5_106764610_106766294_-"; exonnum "9"; txlen "5712";
chr5	ENSEMBL_gcm37	exon	106764610	106766294	1.27535360974166	-	.	gene_id "ENSMUSG00000049606.17"; transcript_id "ENSMUSG00000049606.17_tx_90"; exon_id "chr5_106764610_106766294_-"; exonnum "9"; txlen "5170";
chr5	ENSEMBL_gcm37	exon	106764610	106766294	1.24984702105994	-	.	gene_id "ENSMUSG00000049606.17"; transcript_id "ENSMUSG00000049606.17_tx_92"; exon_id "chr5_106764610_106766294_-"; exonnum "10"; txlen "6016";
chr5	ENSEMBL_gcm37	exon	106764610	106766294	1.23160627173836	-	.	gene_id "ENSMUSG00000049606.17"; transcript_id "ENSMUSG00000049606.17_tx_93"; exon_id "chr5_106764610_106766294_-"; exonnum "10"; txlen "6378";
chr5	ENSEMBL_gcm37	exon	106764610	106766294	1.12505960030761	-	.	gene_id "ENSMUSG00000049606.17"; transcript_id "ENSMUSG00000049606.17_tx_97"; exon_id "chr5_106764610_106766294_-"; exonnum "10"; txlen "6522";
chr5	ENSEMBL_gcm37	exon	106764610	106766294	1.1226747232279	-	.	gene_id "ENSMUSG00000049606.17"; transcript_id "ENSMUSG00000049606.17_tx_98"; exon_id "chr5_106764610_106766294_-"; exonnum "10"; txlen "5280";
chr5	ENSEMBL_gcm37	exon	106764610	106766294	1.1215627357682	-	.	gene_id "ENSMUSG00000049606.17"; transcript_id "ENSMUSG00000049606.17_tx_99"; exon_id "chr5_106764610_106766294_-"; exonnum "9"; txlen "5216";
chr5	HAVANA	transcript	106764610	106844463	0	-	.	gene_id "ENSMUSG00000049606.17"; transcript_id "ENSMUST00000112695.4"; gene_type "protein_coding"; gene_name "Zfp644"; transcript_type "protein_coding"; transcript_name "Zfp644-203"; level 2; protein_id "ENSMUSP00000108315.2"; transcript_support_level "5"; mgi_id "MGI:1277212"; tag "basic"; havana_gene "OTTMUSG00000023248.1"; havana_transcript "OTTMUST00000056346.1";
chr5	HAVANA	exon	106764939	106766294	0	-	.	gene_id "ENSMUSG00000049606.17"; transcript_id "ENSMUST00000112694.6"; gene_type "protein_coding"; gene_name "Zfp644"; transcript_type "protein_coding_CDS_not_defined"; transcript_name "Zfp644-202"; exon_number 3; exon_id "ENSMUSE00000651492.3"; level 2; transcript_support_level "1"; mgi_id "MGI:1277212"; havana_gene "OTTMUSG00000023248.1"; havana_transcript "OTTMUST00000056399.1";
chr5	HAVANA	transcript	106764939	106772256	0	-	.	gene_id "ENSMUSG00000049606.17"; transcript_id "ENSMUST00000112694.6"; gene_type "protein_coding"; gene_name "Zfp644"; transcript_type "protein_coding_CDS_not_defined"; transcript_name "Zfp644-202"; level 2; transcript_support_level "1"; mgi_id "MGI:1277212"; havana_gene "OTTMUSG00000023248.1"; havana_transcript "OTTMUST00000056399.1";
chr5	HAVANA	exon	106765836	106766294	0	-	.	gene_id "ENSMUSG00000049606.17"; transcript_id "ENSMUST00000125895.2"; gene_type "protein_coding"; gene_name "Zfp644"; transcript_type "protein_coding_CDS_not_defined"; transcript_name "Zfp644-208"; exon_number 3; exon_id "ENSMUSE00000816097.2"; level 2; transcript_support_level "3"; mgi_id "MGI:1277212"; havana_gene "OTTMUSG00000023248.1"; havana_transcript "OTTMUST00000056347.1";
chr5	HAVANA	transcript	106765836	106844671	0	-	.	gene_id "ENSMUSG00000049606.17"; transcript_id "ENSMUST00000125895.2"; gene_type "protein_coding"; gene_name "Zfp644"; transcript_type "protein_coding_CDS_not_defined"; transcript_name "Zfp644-208"; level 2; transcript_support_level "3"; mgi_id "MGI:1277212"; havana_gene "OTTMUSG00000023248.1"; havana_transcript "OTTMUST00000056347.1";
chr5	HAVANA	stop_codon	106766102	106766104	0	-	0	gene_id "ENSMUSG00000049606.17"; transcript_id "ENSMUST00000112696.8"; gene_type "protein_coding"; gene_name "Zfp644"; transcript_type "protein_coding"; transcript_name "Zfp644-204"; exon_number 6; exon_id "ENSMUSE00000541363.4"; level 2; protein_id "ENSMUSP00000108316.2"; transcript_support_level "5"; mgi_id "MGI:1277212"; tag "retained_intron_CDS"; tag "basic"; tag "Ensembl_canonical"; tag "GENCODE_Primary"; tag "appris_principal_1"; havana_gene "OTTMUSG00000023248.1"; havana_transcript "OTTMUST00000056288.1";
chr5	HAVANA	stop_codon	106766102	106766104	0	-	0	gene_id "ENSMUSG00000049606.17"; transcript_id "ENSMUST00000045466.14"; gene_type "protein_coding"; gene_name "Zfp644"; transcript_type "protein_coding"; transcript_name "Zfp644-201"; exon_number 7; exon_id "ENSMUSE00000692760.2"; level 2; protein_id "ENSMUSP00000038047.8"; transcript_support_level "1"; mgi_id "MGI:1277212"; tag "basic"; tag "CCDS"; ccdsid "CCDS39196.1"; havana_gene "OTTMUSG00000023248.1"; havana_transcript "OTTMUST00000056289.1";
chr5	ENSEMBL	stop_codon	106766102	106766104	0	-	0	gene_id "ENSMUSG00000049606.17"; transcript_id "ENSMUST00000112698.8"; gene_type "protein_coding"; gene_name "Zfp644"; transcript_type "protein_coding"; transcript_name "Zfp644-205"; exon_number 7; exon_id "ENSMUSE00000692768.2"; level 3; protein_id "ENSMUSP00000108318.2"; transcript_support_level "5"; mgi_id "MGI:1277212"; tag "basic"; tag "CCDS"; ccdsid "CCDS39196.1"; havana_gene "OTTMUSG00000023248.1";
chr5	HAVANA	stop_codon	106766102	106766104	0	-	0	gene_id "ENSMUSG00000049606.17"; transcript_id "ENSMUST00000112695.4"; gene_type "protein_coding"; gene_name "Zfp644"; transcript_type "protein_coding"; transcript_name "Zfp644-203"; exon_number 4; exon_id "ENSMUSE00000692756.2"; level 2; protein_id "ENSMUSP00000108315.2"; transcript_support_level "5"; mgi_id "MGI:1277212"; tag "basic"; havana_gene "OTTMUSG00000023248.1"; havana_transcript "OTTMUST00000056346.1";
chr5	HAVANA	CDS	106766105	106766294	0	-	1	gene_id "ENSMUSG00000049606.17"; transcript_id "ENSMUST00000112696.8"; gene_type "protein_coding"; gene_name "Zfp644"; transcript_type "protein_coding"; transcript_name "Zfp644-204"; exon_number 6; exon_id "ENSMUSE00000541363.4"; level 2; protein_id "ENSMUSP00000108316.2"; transcript_support_level "5"; mgi_id "MGI:1277212"; tag "retained_intron_CDS"; tag "basic"; tag "Ensembl_canonical"; tag "GENCODE_Primary"; tag "appris_principal_1"; havana_gene "OTTMUSG00000023248.1"; havana_transcript "OTTMUST00000056288.1";
chr5	HAVANA	CDS	106766105	106766294	0	-	1	gene_id "ENSMUSG00000049606.17"; transcript_id "ENSMUST00000045466.14"; gene_type "protein_coding"; gene_name "Zfp644"; transcript_type "protein_coding"; transcript_name "Zfp644-201"; exon_number 7; exon_id "ENSMUSE00000692760.2"; level 2; protein_id "ENSMUSP00000038047.8"; transcript_support_level "1"; mgi_id "MGI:1277212"; tag "basic"; tag "CCDS"; ccdsid "CCDS39196.1"; havana_gene "OTTMUSG00000023248.1"; havana_transcript "OTTMUST00000056289.1";
chr5	ENSEMBL	CDS	106766105	106766294	0	-	1	gene_id "ENSMUSG00000049606.17"; transcript_id "ENSMUST00000112698.8"; gene_type "protein_coding"; gene_name "Zfp644"; transcript_type "protein_coding"; transcript_name "Zfp644-205"; exon_number 7; exon_id "ENSMUSE00000692768.2"; level 3; protein_id "ENSMUSP00000108318.2"; transcript_support_level "5"; mgi_id "MGI:1277212"; tag "basic"; tag "CCDS"; ccdsid "CCDS39196.1"; havana_gene "OTTMUSG00000023248.1";
chr5	HAVANA	CDS	106766105	106766294	0	-	1	gene_id "ENSMUSG00000049606.17"; transcript_id "ENSMUST00000112695.4"; gene_type "protein_coding"; gene_name "Zfp644"; transcript_type "protein_coding"; transcript_name "Zfp644-203"; exon_number 4; exon_id "ENSMUSE00000692756.2"; level 2; protein_id "ENSMUSP00000108315.2"; transcript_support_level "5"; mgi_id "MGI:1277212"; tag "basic"; havana_gene "OTTMUSG00000023248.1"; havana_transcript "OTTMUST00000056346.1";
chr5	HAVANA	exon	106767406	106767508	0	-	.	gene_id "ENSMUSG00000098302.2"; transcript_id "ENSMUST00000149128.3"; gene_type "lncRNA"; gene_name "Gm28039"; transcript_type "lncRNA"; transcript_name "Gm28039-201"; exon_number 2; exon_id "ENSMUSE00001314450.2"; level 2; transcript_support_level "3"; mgi_id "MGI:5547775"; tag "basic"; tag "Ensembl_canonical"; tag "GENCODE_Primary"; tag "readthrough_transcript"; havana_gene "OTTMUSG00000044448.1"; havana_transcript "OTTMUST00000117054.1";
chr5	HAVANA	exon	106767406	106767508	0	-	.	gene_id "ENSMUSG00000049606.17"; transcript_id "ENSMUST00000112696.8"; gene_type "protein_coding"; gene_name "Zfp644"; transcript_type "protein_coding"; transcript_name "Zfp644-204"; exon_number 5; exon_id "ENSMUSE00001299421.2"; level 2; protein_id "ENSMUSP00000108316.2"; transcript_support_level "5"; mgi_id "MGI:1277212"; tag "retained_intron_CDS"; tag "basic"; tag "Ensembl_canonical"; tag "GENCODE_Primary"; tag "appris_principal_1"; havana_gene "OTTMUSG00000023248.1"; havana_transcript "OTTMUST00000056288.1";
chr5	HAVANA	CDS	106767406	106767508	0	-	2	gene_id "ENSMUSG00000049606.17"; transcript_id "ENSMUST00000112696.8"; gene_type "protein_coding"; gene_name "Zfp644"; transcript_type "protein_coding"; transcript_name "Zfp644-204"; exon_number 5; exon_id "ENSMUSE00001299421.2"; level 2; protein_id "ENSMUSP00000108316.2"; transcript_support_level "5"; mgi_id "MGI:1277212"; tag "retained_intron_CDS"; tag "basic"; tag "Ensembl_canonical"; tag "GENCODE_Primary"; tag "appris_principal_1"; havana_gene "OTTMUSG00000023248.1"; havana_transcript "OTTMUST00000056288.1";
chr5	HAVANA	exon	106767406	106767508	0	-	.	gene_id "ENSMUSG00000049606.17"; transcript_id "ENSMUST00000045466.14"; gene_type "protein_coding"; gene_name "Zfp644"; transcript_type "protein_coding"; transcript_name "Zfp644-201"; exon_number 6; exon_id "ENSMUSE00001299421.2"; level 2; protein_id "ENSMUSP00000038047.8"; transcript_support_level "1"; mgi_id "MGI:1277212"; tag "basic"; tag "CCDS"; ccdsid "CCDS39196.1"; havana_gene "OTTMUSG00000023248.1"; havana_transcript "OTTMUST00000056289.1";
chr5	HAVANA	CDS	106767406	106767508	0	-	2	gene_id "ENSMUSG00000049606.17"; transcript_id "ENSMUST00000045466.14"; gene_type "protein_coding"; gene_name "Zfp644"; transcript_type "protein_coding"; transcript_name "Zfp644-201"; exon_number 6; exon_id "ENSMUSE00001299421.2"; level 2; protein_id "ENSMUSP00000038047.8"; transcript_support_level "1"; mgi_id "MGI:1277212"; tag "basic"; tag "CCDS"; ccdsid "CCDS39196.1"; havana_gene "OTTMUSG00000023248.1"; havana_transcript "OTTMUST00000056289.1";
chr5	ENSEMBL	exon	106767406	106767508	0	-	.	gene_id "ENSMUSG00000049606.17"; transcript_id "ENSMUST00000112698.8"; gene_type "protein_coding"; gene_name "Zfp644"; transcript_type "protein_coding"; transcript_name "Zfp644-205"; exon_number 6; exon_id "ENSMUSE00001299421.2"; level 3; protein_id "ENSMUSP00000108318.2"; transcript_support_level "5"; mgi_id "MGI:1277212"; tag "basic"; tag "CCDS"; ccdsid "CCDS39196.1"; havana_gene "OTTMUSG00000023248.1";
chr5	ENSEMBL	CDS	106767406	106767508	0	-	2	gene_id "ENSMUSG00000049606.17"; transcript_id "ENSMUST00000112698.8"; gene_type "protein_coding"; gene_name "Zfp644"; transcript_type "protein_coding"; transcript_name "Zfp644-205"; exon_number 6; exon_id "ENSMUSE00001299421.2"; level 3; protein_id "ENSMUSP00000108318.2"; transcript_support_level "5"; mgi_id "MGI:1277212"; tag "basic"; tag "CCDS"; ccdsid "CCDS39196.1"; havana_gene "OTTMUSG00000023248.1";
chr5	HAVANA	exon	106767406	106767508	0	-	.	gene_id "ENSMUSG00000049606.17"; transcript_id "ENSMUST00000112695.4"; gene_type "protein_coding"; gene_name "Zfp644"; transcript_type "protein_coding"; transcript_name "Zfp644-203"; exon_number 3; exon_id "ENSMUSE00001299421.2"; level 2; protein_id "ENSMUSP00000108315.2"; transcript_support_level "5"; mgi_id "MGI:1277212"; tag "basic"; havana_gene "OTTMUSG00000023248.1"; havana_transcript "OTTMUST00000056346.1";
chr5	HAVANA	CDS	106767406	106767508	0	-	2	gene_id "ENSMUSG00000049606.17"; transcript_id "ENSMUST00000112695.4"; gene_type "protein_coding"; gene_name "Zfp644"; transcript_type "protein_coding"; transcript_name "Zfp644-203"; exon_number 3; exon_id "ENSMUSE00001299421.2"; level 2; protein_id "ENSMUSP00000108315.2"; transcript_support_level "5"; mgi_id "MGI:1277212"; tag "basic"; havana_gene "OTTMUSG00000023248.1"; havana_transcript "OTTMUST00000056346.1";
chr5	HAVANA	exon	106767406	106767508	0	-	.	gene_id "ENSMUSG00000049606.17"; transcript_id "ENSMUST00000112694.6"; gene_type "protein_coding"; gene_name "Zfp644"; transcript_type "protein_coding_CDS_not_defined"; transcript_name "Zfp644-202"; exon_number 2; exon_id "ENSMUSE00001315118.2"; level 2; transcript_support_level "1"; mgi_id "MGI:1277212"; havana_gene "OTTMUSG00000023248.1"; havana_transcript "OTTMUST00000056399.1";
chr5	HAVANA	exon	106767406	106767508	0	-	.	gene_id "ENSMUSG00000049606.17"; transcript_id "ENSMUST00000125895.2"; gene_type "protein_coding"; gene_name "Zfp644"; transcript_type "protein_coding_CDS_not_defined"; transcript_name "Zfp644-208"; exon_number 2; exon_id "ENSMUSE00001315118.2"; level 2; transcript_support_level "3"; mgi_id "MGI:1277212"; havana_gene "OTTMUSG00000023248.1"; havana_transcript "OTTMUST00000056347.1";
chr5	ENSEMBL_gcm37	exon	106767406	106767508	1.08784994806036	-	.	gene_id "ENSMUSG00000049606.17"; transcript_id "ENSMUSG00000049606.17_tx_100"; exon_id "chr5_106767406_106767508_-"; exonnum "4"; txlen "4877";
chr5	ENSEMBL_gcm37	exon	106767406	106767508	1.07291539982923	-	.	gene_id "ENSMUSG00000049606.17"; transcript_id "ENSMUSG00000049606.17_tx_101"; exon_id "chr5_106767406_106767508_-"; exonnum "8"; txlen "5676";
chr5	ENSEMBL_gcm37	exon	106767406	106767508	0.981336292575179	-	.	gene_id "ENSMUSG00000049606.17"; transcript_id "ENSMUSG00000049606.17_tx_103"; exon_id "chr5_106767406_106767508_-"; exonnum "9"; txlen "5918";
chr5	ENSEMBL_gcm37	exon	106767406	106767508	0.92611014500191	-	.	gene_id "ENSMUSG00000049606.17"; transcript_id "ENSMUSG00000049606.17_tx_105"; exon_id "chr5_106767406_106767508_-"; exonnum "9"; txlen "5832";
chr5	ENSEMBL_gcm37	exon	106767406	106767508	0.923490797860771	-	.	gene_id "ENSMUSG00000049606.17"; transcript_id "ENSMUSG00000049606.17_tx_106"; exon_id "chr5_106767406_106767508_-"; exonnum "4"; txlen "2310";
chr5	ENSEMBL_gcm37	exon	106767406	106767508	0.910885751769188	-	.	gene_id "ENSMUSG00000049606.17"; transcript_id "ENSMUSG00000049606.17_tx_107"; exon_id "chr5_106767406_106767508_-"; exonnum "9"; txlen "6424";
chr5	ENSEMBL_gcm37	exon	106767406	106767508	0.871783113996748	-	.	gene_id "ENSMUSG00000049606.17"; transcript_id "ENSMUSG00000049606.17_tx_109"; exon_id "chr5_106767406_106767508_-"; exonnum "9"; txlen "6026";
chr5	ENSEMBL_gcm37	exon	106767406	106767508	0.870379915747429	-	.	gene_id "ENSMUSG00000049606.17"; transcript_id "ENSMUSG00000049606.17_tx_110"; exon_id "chr5_106767406_106767508_-"; exonnum "8"; txlen "6402";
chr5	ENSEMBL_gcm37	exon	106767406	106767508	0.870379915747429	-	.	gene_id "ENSMUSG00000049606.17"; transcript_id "ENSMUSG00000049606.17_tx_111"; exon_id "chr5_106767406_106767508_-"; exonnum "8"; txlen "5896";
chr5	ENSEMBL_gcm37	exon	106767406	106767508	0.869302818641253	-	.	gene_id "ENSMUSG00000049606.17"; transcript_id "ENSMUSG00000049606.17_tx_112"; exon_id "chr5_106767406_106767508_-"; exonnum "8"; txlen "5722";
chr5	ENSEMBL_gcm37	exon	106767406	106767508	0.854148358941821	-	.	gene_id "ENSMUSG00000049606.17"; transcript_id "ENSMUSG00000049606.17_tx_113"; exon_id "chr5_106767406_106767508_-"; exonnum "9"; txlen "6532";
chr5	ENSEMBL_gcm37	exon	106767406	106767508	0.841456511308105	-	.	gene_id "ENSMUSG00000049606.17"; transcript_id "ENSMUSG00000049606.17_tx_114"; exon_id "chr5_106767406_106767508_-"; exonnum "9"; txlen "6338";
chr5	ENSEMBL_gcm37	exon	106767406	106767508	0.779441739635149	-	.	gene_id "ENSMUSG00000049606.17"; transcript_id "ENSMUSG00000049606.17_tx_117"; exon_id "chr5_106767406_106767508_-"; exonnum "8"; txlen "5364";
chr5	ENSEMBL_gcm37	exon	106767406	106767508	0.773162733392107	-	.	gene_id "ENSMUSG00000049606.17"; transcript_id "ENSMUSG00000049606.17_tx_118"; exon_id "chr5_106767406_106767508_-"; exonnum "4"; txlen "2212";
chr5	ENSEMBL_gcm37	exon	106767406	106767508	0.759001910570646	-	.	gene_id "ENSMUSG00000049606.17"; transcript_id "ENSMUSG00000049606.17_tx_119"; exon_id "chr5_106767406_106767508_-"; exonnum "6"; txlen "5603";
chr5	ENSEMBL_gcm37	exon	106767406	106767508	0.758577547329606	-	.	gene_id "ENSMUSG00000049606.17"; transcript_id "ENSMUSG00000049606.17_tx_120"; exon_id "chr5_106767406_106767508_-"; exonnum "9"; txlen "5786";
chr5	ENSEMBL_gcm37	exon	106767406	106767508	0.738860534221447	-	.	gene_id "ENSMUSG00000049606.17"; transcript_id "ENSMUSG00000049606.17_tx_122"; exon_id "chr5_106767406_106767508_-"; exonnum "6"; txlen "5539";
chr5	ENSEMBL_gcm37	exon	106767406	106767508	0.710277786559228	-	.	gene_id "ENSMUSG00000049606.17"; transcript_id "ENSMUSG00000049606.17_tx_125"; exon_id "chr5_106767406_106767508_-"; exonnum "9"; txlen "5829";
chr5	ENSEMBL_gcm37	exon	106767406	106767508	0.687437216419017	-	.	gene_id "ENSMUSG00000049606.17"; transcript_id "ENSMUSG00000049606.17_tx_127"; exon_id "chr5_106767406_106767508_-"; exonnum "6"; txlen "2283";
chr5	ENSEMBL_gcm37	exon	106767406	106767508	19.9693535200157	-	.	gene_id "ENSMUSG00000049606.17"; transcript_id "ENSMUSG00000049606.17_tx_13"; exon_id "chr5_106767406_106767508_-"; exonnum "8"; txlen "5906";
chr5	ENSEMBL_gcm37	exon	106767406	106767508	0.648797724011589	-	.	gene_id "ENSMUSG00000049606.17"; transcript_id "ENSMUSG00000049606.17_tx_131"; exon_id "chr5_106767406_106767508_-"; exonnum "8"; txlen "5662";
chr5	ENSEMBL_gcm37	exon	106767406	106767508	0.648443827565606	-	.	gene_id "ENSMUSG00000049606.17"; transcript_id "ENSMUSG00000049606.17_tx_132"; exon_id "chr5_106767406_106767508_-"; exonnum "7"; txlen "5598";
chr5	ENSEMBL_gcm37	exon	106767406	106767508	0.643877513822873	-	.	gene_id "ENSMUSG00000049606.17"; transcript_id "ENSMUSG00000049606.17_tx_134"; exon_id "chr5_106767406_106767508_-"; exonnum "6"; txlen "2237";
chr5	ENSEMBL_gcm37	exon	106767406	106767508	0.636925515363719	-	.	gene_id "ENSMUSG00000049606.17"; transcript_id "ENSMUSG00000049606.17_tx_136"; exon_id "chr5_106767406_106767508_-"; exonnum "8"; txlen "5719";
chr5	ENSEMBL_gcm37	exon	106767406	106767508	0.62840533839093	-	.	gene_id "ENSMUSG00000049606.17"; transcript_id "ENSMUSG00000049606.17_tx_138"; exon_id "chr5_106767406_106767508_-"; exonnum "7"; txlen "2853";
chr5	ENSEMBL_gcm37	exon	106767406	106767508	19.3766850853632	-	.	gene_id "ENSMUSG00000049606.17"; transcript_id "ENSMUSG00000049606.17_tx_14"; exon_id "chr5_106767406_106767508_-"; exonnum "8"; txlen "6218";
chr5	ENSEMBL_gcm37	exon	106767406	106767508	0.605136773914195	-	.	gene_id "ENSMUSG00000049606.17"; transcript_id "ENSMUSG00000049606.17_tx_140"; exon_id "chr5_106767406_106767508_-"; exonnum "7"; txlen "2347";
chr5	ENSEMBL_gcm37	exon	106767406	106767508	0.0860671971628015	-	.	gene_id "ENSMUSG00000049606.17"; transcript_id "ENSMUSG00000049606.17_tx_143"; exon_id "chr5_106767406_106767508_-"; exonnum "11"; txlen "6554";
chr5	ENSEMBL_gcm37	exon	106767406	106767508	0.0860671971628015	-	.	gene_id "ENSMUSG00000049606.17"; transcript_id "ENSMUSG00000049606.17_tx_144"; exon_id "chr5_106767406_106767508_-"; exonnum "11"; txlen "6048";
chr5	ENSEMBL_gcm37	exon	106767406	106767508	17.2855111845364	-	.	gene_id "ENSMUSG00000049606.17"; transcript_id "ENSMUSG00000049606.17_tx_15"; exon_id "chr5_106767406_106767508_-"; exonnum "8"; txlen "6412";
chr5	ENSEMBL_gcm37	exon	106767406	106767508	16.2792002952682	-	.	gene_id "ENSMUSG00000049606.17"; transcript_id "ENSMUSG00000049606.17_tx_16"; exon_id "chr5_106767406_106767508_-"; exonnum "7"; txlen "5106";
chr5	ENSEMBL_gcm37	exon	106767406	106767508	15.4135349465919	-	.	gene_id "ENSMUSG00000049606.17"; transcript_id "ENSMUSG00000049606.17_tx_17"; exon_id "chr5_106767406_106767508_-"; exonnum "5"; txlen "5483";
chr5	ENSEMBL_gcm37	exon	106767406	106767508	14.4827010620723	-	.	gene_id "ENSMUSG00000049606.17"; transcript_id "ENSMUSG00000049606.17_tx_19"; exon_id "chr5_106767406_106767508_-"; exonnum "7"; txlen "5612";
chr5	ENSEMBL_gcm37	exon	106767406	106767508	13.451004016926	-	.	gene_id "ENSMUSG00000049606.17"; transcript_id "ENSMUSG00000049606.17_tx_20"; exon_id "chr5_106767406_106767508_-"; exonnum "7"; txlen "5300";
chr5	ENSEMBL_gcm37	exon	106767406	106767508	11.1780501768484	-	.	gene_id "ENSMUSG00000049606.17"; transcript_id "ENSMUSG00000049606.17_tx_22"; exon_id "chr5_106767406_106767508_-"; exonnum "7"; txlen "5806";
chr5	ENSEMBL_gcm37	exon	106767406	106767508	10.3544097776578	-	.	gene_id "ENSMUSG00000049606.17"; transcript_id "ENSMUSG00000049606.17_tx_25"; exon_id "chr5_106767406_106767508_-"; exonnum "8"; txlen "5808";
chr5	ENSEMBL_gcm37	exon	106767406	106767508	10.0948539686537	-	.	gene_id "ENSMUSG00000049606.17"; transcript_id "ENSMUSG00000049606.17_tx_26"; exon_id "chr5_106767406_106767508_-"; exonnum "8"; txlen "6314";
chr5	ENSEMBL_gcm37	exon	106767406	106767508	8.88054170492804	-	.	gene_id "ENSMUSG00000049606.17"; transcript_id "ENSMUSG00000049606.17_tx_28"; exon_id "chr5_106767406_106767508_-"; exonnum "5"; txlen "2173";
chr5	ENSEMBL_gcm37	exon	106767406	106767508	8.64118603955571	-	.	gene_id "ENSMUSG00000049606.17"; transcript_id "ENSMUSG00000049606.17_tx_29"; exon_id "chr5_106767406_106767508_-"; exonnum "7"; txlen "5202";
chr5	ENSEMBL_gcm37	exon	106767406	106767508	8.2097232480255	-	.	gene_id "ENSMUSG00000049606.17"; transcript_id "ENSMUSG00000049606.17_tx_30"; exon_id "chr5_106767406_106767508_-"; exonnum "7"; txlen "5708";
chr5	ENSEMBL_gcm37	exon	106767406	106767508	8.15831922661682	-	.	gene_id "ENSMUSG00000049606.17"; transcript_id "ENSMUSG00000049606.17_tx_31"; exon_id "chr5_106767406_106767508_-"; exonnum "7"; txlen "5849";
chr5	ENSEMBL_gcm37	exon	106767406	106767508	7.50451890295174	-	.	gene_id "ENSMUSG00000049606.17"; transcript_id "ENSMUSG00000049606.17_tx_33"; exon_id "chr5_106767406_106767508_-"; exonnum "5"; txlen "2679";
chr5	ENSEMBL_gcm37	exon	106767406	106767508	6.20693816832774	-	.	gene_id "ENSMUSG00000049606.17"; transcript_id "ENSMUSG00000049606.17_tx_37"; exon_id "chr5_106767406_106767508_-"; exonnum "5"; txlen "2367";
chr5	ENSEMBL_gcm37	exon	106767406	106767508	4.96334114970156	-	.	gene_id "ENSMUSG00000049606.17"; transcript_id "ENSMUSG00000049606.17_tx_40"; exon_id "chr5_106767406_106767508_-"; exonnum "5"; txlen "2269";
chr5	ENSEMBL_gcm37	exon	106767406	106767508	4.59098200387491	-	.	gene_id "ENSMUSG00000049606.17"; transcript_id "ENSMUSG00000049606.17_tx_44"; exon_id "chr5_106767406_106767508_-"; exonnum "5"; txlen "2873";
chr5	ENSEMBL_gcm37	exon	106767406	106767508	4.35334001249274	-	.	gene_id "ENSMUSG00000049606.17"; transcript_id "ENSMUSG00000049606.17_tx_47"; exon_id "chr5_106767406_106767508_-"; exonnum "7"; txlen "5655";
chr5	ENSEMBL_gcm37	exon	106767406	106767508	4.27612347597027	-	.	gene_id "ENSMUSG00000049606.17"; transcript_id "ENSMUSG00000049606.17_tx_48"; exon_id "chr5_106767406_106767508_-"; exonnum "3"; txlen "2251";
chr5	ENSEMBL_gcm37	exon	106767406	106767508	4.06838111237276	-	.	gene_id "ENSMUSG00000049606.17"; transcript_id "ENSMUSG00000049606.17_tx_49"; exon_id "chr5_106767406_106767508_-"; exonnum "6"; txlen "5243";
chr5	ENSEMBL_gcm37	exon	106767406	106767508	3.68690916628913	-	.	gene_id "ENSMUSG00000049606.17"; transcript_id "ENSMUSG00000049606.17_tx_50"; exon_id "chr5_106767406_106767508_-"; exonnum "5"; txlen "2775";
chr5	ENSEMBL_gcm37	exon	106767406	106767508	2.90151053616958	-	.	gene_id "ENSMUSG00000049606.17"; transcript_id "ENSMUSG00000049606.17_tx_57"; exon_id "chr5_106767406_106767508_-"; exonnum "6"; txlen "5049";
chr5	ENSEMBL_gcm37	exon	106767406	106767508	2.69381613089609	-	.	gene_id "ENSMUSG00000049606.17"; transcript_id "ENSMUSG00000049606.17_tx_58"; exon_id "chr5_106767406_106767508_-"; exonnum "9"; txlen "5776";
chr5	ENSEMBL_gcm37	exon	106767406	106767508	2.68908827780345	-	.	gene_id "ENSMUSG00000049606.17"; transcript_id "ENSMUSG00000049606.17_tx_59"; exon_id "chr5_106767406_106767508_-"; exonnum "9"; txlen "6282";
chr5	ENSEMBL_gcm37	exon	106767406	106767508	2.49359925808875	-	.	gene_id "ENSMUSG00000049606.17"; transcript_id "ENSMUSG00000049606.17_tx_61"; exon_id "chr5_106767406_106767508_-"; exonnum "9"; txlen "5970";
chr5	ENSEMBL_gcm37	exon	106767406	106767508	2.31981621336756	-	.	gene_id "ENSMUSG00000049606.17"; transcript_id "ENSMUSG00000049606.17_tx_63"; exon_id "chr5_106767406_106767508_-"; exonnum "9"; txlen "6476";
chr5	ENSEMBL_gcm37	exon	106767406	106767508	2.28823835937277	-	.	gene_id "ENSMUSG00000049606.17"; transcript_id "ENSMUSG00000049606.17_tx_65"; exon_id "chr5_106767406_106767508_-"; exonnum "10"; txlen "6392";
chr5	ENSEMBL_gcm37	exon	106767406	106767508	2.16801283640181	-	.	gene_id "ENSMUSG00000049606.17"; transcript_id "ENSMUSG00000049606.17_tx_67"; exon_id "chr5_106767406_106767508_-"; exonnum "10"; txlen "5886";
chr5	ENSEMBL_gcm37	exon	106767406	106767508	2.02088513440922	-	.	gene_id "ENSMUSG00000049606.17"; transcript_id "ENSMUSG00000049606.17_tx_68"; exon_id "chr5_106767406_106767508_-"; exonnum "7"; txlen "5751";
chr5	ENSEMBL_gcm37	exon	106767406	106767508	1.87808155095391	-	.	gene_id "ENSMUSG00000049606.17"; transcript_id "ENSMUSG00000049606.17_tx_71"; exon_id "chr5_106767406_106767508_-"; exonnum "10"; txlen "6080";
chr5	ENSEMBL_gcm37	exon	106767406	106767508	1.85605961815416	-	.	gene_id "ENSMUSG00000049606.17"; transcript_id "ENSMUSG00000049606.17_tx_73"; exon_id "chr5_106767406_106767508_-"; exonnum "9"; txlen "5822";
chr5	ENSEMBL_gcm37	exon	106767406	106767508	1.82958120417676	-	.	gene_id "ENSMUSG00000049606.17"; transcript_id "ENSMUSG00000049606.17_tx_74"; exon_id "chr5_106767406_106767508_-"; exonnum "9"; txlen "6328";
chr5	ENSEMBL_gcm37	exon	106767406	106767508	1.81668336713227	-	.	gene_id "ENSMUSG00000049606.17"; transcript_id "ENSMUSG00000049606.17_tx_75"; exon_id "chr5_106767406_106767508_-"; exonnum "7"; txlen "5627";
chr5	ENSEMBL_gcm37	exon	106767406	106767508	1.69313798287363	-	.	gene_id "ENSMUSG00000049606.17"; transcript_id "ENSMUSG00000049606.17_tx_77"; exon_id "chr5_106767406_106767508_-"; exonnum "6"; txlen "5566";
chr5	ENSEMBL_gcm37	exon	106767406	106767508	1.68704109469378	-	.	gene_id "ENSMUSG00000049606.17"; transcript_id "ENSMUSG00000049606.17_tx_78"; exon_id "chr5_106767406_106767508_-"; exonnum "10"; txlen "6586";
chr5	ENSEMBL_gcm37	exon	106767406	106767508	1.68154753549524	-	.	gene_id "ENSMUSG00000049606.17"; transcript_id "ENSMUSG00000049606.17_tx_79"; exon_id "chr5_106767406_106767508_-"; exonnum "7"; txlen "5821";
chr5	ENSEMBL_gcm37	exon	106767406	106767508	1.52288920287146	-	.	gene_id "ENSMUSG00000049606.17"; transcript_id "ENSMUSG00000049606.17_tx_80"; exon_id "chr5_106767406_106767508_-"; exonnum "4"; txlen "2116";
chr5	ENSEMBL_gcm37	exon	106767406	106767508	1.51665561462732	-	.	gene_id "ENSMUSG00000049606.17"; transcript_id "ENSMUSG00000049606.17_tx_81"; exon_id "chr5_106767406_106767508_-"; exonnum "8"; txlen "5913";
chr5	ENSEMBL_gcm37	exon	106767406	106767508	1.47827921161857	-	.	gene_id "ENSMUSG00000049606.17"; transcript_id "ENSMUSG00000049606.17_tx_83"; exon_id "chr5_106767406_106767508_-"; exonnum "10"; txlen "5982";
chr5	ENSEMBL_gcm37	exon	106767406	106767508	1.45948441053764	-	.	gene_id "ENSMUSG00000049606.17"; transcript_id "ENSMUSG00000049606.17_tx_84"; exon_id "chr5_106767406_106767508_-"; exonnum "10"; txlen "6488";
chr5	ENSEMBL_gcm37	exon	106767406	106767508	1.42512922441176	-	.	gene_id "ENSMUSG00000049606.17"; transcript_id "ENSMUSG00000049606.17_tx_85"; exon_id "chr5_106767406_106767508_-"; exonnum "6"; txlen "5145";
chr5	ENSEMBL_gcm37	exon	106767406	106767508	1.29933461644083	-	.	gene_id "ENSMUSG00000049606.17"; transcript_id "ENSMUSG00000049606.17_tx_89"; exon_id "chr5_106767406_106767508_-"; exonnum "9"; txlen "5872";
chr5	ENSEMBL_gcm37	exon	106767406	106767508	22.8945230934112	-	.	gene_id "ENSMUSG00000049606.17"; transcript_id "ENSMUSG00000049606.17_tx_9"; exon_id "chr5_106767406_106767508_-"; exonnum "8"; txlen "5712";
chr5	ENSEMBL_gcm37	exon	106767406	106767508	1.27535360974166	-	.	gene_id "ENSMUSG00000049606.17"; transcript_id "ENSMUSG00000049606.17_tx_90"; exon_id "chr5_106767406_106767508_-"; exonnum "8"; txlen "5170";
chr5	ENSEMBL_gcm37	exon	106767406	106767508	1.24984702105994	-	.	gene_id "ENSMUSG00000049606.17"; transcript_id "ENSMUSG00000049606.17_tx_92"; exon_id "chr5_106767406_106767508_-"; exonnum "9"; txlen "6016";
chr5	ENSEMBL_gcm37	exon	106767406	106767508	1.23160627173836	-	.	gene_id "ENSMUSG00000049606.17"; transcript_id "ENSMUSG00000049606.17_tx_93"; exon_id "chr5_106767406_106767508_-"; exonnum "9"; txlen "6378";
chr5	ENSEMBL_gcm37	exon	106767406	106767508	1.12505960030761	-	.	gene_id "ENSMUSG00000049606.17"; transcript_id "ENSMUSG00000049606.17_tx_97"; exon_id "chr5_106767406_106767508_-"; exonnum "9"; txlen "6522";
chr5	ENSEMBL_gcm37	exon	106767406	106767508	1.1226747232279	-	.	gene_id "ENSMUSG00000049606.17"; transcript_id "ENSMUSG00000049606.17_tx_98"; exon_id "chr5_106767406_106767508_-"; exonnum "9"; txlen "5280";
chr5	ENSEMBL_gcm37	exon	106767406	106767508	1.1215627357682	-	.	gene_id "ENSMUSG00000049606.17"; transcript_id "ENSMUSG00000049606.17_tx_99"; exon_id "chr5_106767406_106767508_-"; exonnum "8"; txlen "5216";
chr5	sragcm37_mid	exon	106770597	106770753	4.27612347597027	-	.	gene_id "ENSMUSG00000049606.17"; transcript_id "ENSMUSG00000049606.17_tx_48"; exon_id "chr5_106770597_106770753_-"; exonnum "2"; txlen "2251";
chr5	HAVANA	exon	106771951	106772256	0	-	.	gene_id "ENSMUSG00000049606.17"; transcript_id "ENSMUST00000112694.6"; gene_type "protein_coding"; gene_name "Zfp644"; transcript_type "protein_coding_CDS_not_defined"; transcript_name "Zfp644-202"; exon_number 1; exon_id "ENSMUSE00000692753.2"; level 2; transcript_support_level "1"; mgi_id "MGI:1277212"; havana_gene "OTTMUSG00000023248.1"; havana_transcript "OTTMUST00000056399.1";
chr5	ENSEMBL_gcm37	exon	106771951	106772256	4.27612347597027	-	.	gene_id "ENSMUSG00000049606.17"; transcript_id "ENSMUSG00000049606.17_tx_48"; exon_id "chr5_106771951_106772256_-"; exonnum "1"; txlen "2251";
chr5	sragcm37_mid	exon	106780791	106780910	0.92611014500191	-	.	gene_id "ENSMUSG00000049606.17"; transcript_id "ENSMUSG00000049606.17_tx_105"; exon_id "chr5_106780791_106780910_-"; exonnum "8"; txlen "5832";
chr5	sragcm37_mid	exon	106780791	106780910	0.871783113996748	-	.	gene_id "ENSMUSG00000049606.17"; transcript_id "ENSMUSG00000049606.17_tx_109"; exon_id "chr5_106780791_106780910_-"; exonnum "8"; txlen "6026";
chr5	sragcm37_mid	exon	106780791	106780910	0.854148358941821	-	.	gene_id "ENSMUSG00000049606.17"; transcript_id "ENSMUSG00000049606.17_tx_113"; exon_id "chr5_106780791_106780910_-"; exonnum "8"; txlen "6532";
chr5	sragcm37_mid	exon	106780791	106780910	0.841456511308105	-	.	gene_id "ENSMUSG00000049606.17"; transcript_id "ENSMUSG00000049606.17_tx_114"; exon_id "chr5_106780791_106780910_-"; exonnum "8"; txlen "6338";
chr5	sragcm37_mid	exon	106780791	106780910	0.759001910570646	-	.	gene_id "ENSMUSG00000049606.17"; transcript_id "ENSMUSG00000049606.17_tx_119"; exon_id "chr5_106780791_106780910_-"; exonnum "5"; txlen "5603";
chr5	sragcm37_mid	exon	106780791	106780910	1.81668336713227	-	.	gene_id "ENSMUSG00000049606.17"; transcript_id "ENSMUSG00000049606.17_tx_75"; exon_id "chr5_106780791_106780910_-"; exonnum "6"; txlen "5627";
chr5	sragcm37_mid	exon	106780791	106780910	1.69313798287363	-	.	gene_id "ENSMUSG00000049606.17"; transcript_id "ENSMUSG00000049606.17_tx_77"; exon_id "chr5_106780791_106780910_-"; exonnum "5"; txlen "5566";
chr5	sragcm37_mid	exon	106780791	106780910	1.68154753549524	-	.	gene_id "ENSMUSG00000049606.17"; transcript_id "ENSMUSG00000049606.17_tx_79"; exon_id "chr5_106780791_106780910_-"; exonnum "6"; txlen "5821";
chr5	HAVANA	exon	106782697	106783302	0	-	.	gene_id "ENSMUSG00000049606.17"; transcript_id "ENSMUST00000112696.8"; gene_type "protein_coding"; gene_name "Zfp644"; transcript_type "protein_coding"; transcript_name "Zfp644-204"; exon_number 4; exon_id "ENSMUSE00000596336.2"; level 2; protein_id "ENSMUSP00000108316.2"; transcript_support_level "5"; mgi_id "MGI:1277212"; tag "retained_intron_CDS"; tag "basic"; tag "Ensembl_canonical"; tag "GENCODE_Primary"; tag "appris_principal_1"; havana_gene "OTTMUSG00000023248.1"; havana_transcript "OTTMUST00000056288.1";
chr5	HAVANA	CDS	106782697	106783302	0	-	2	gene_id "ENSMUSG00000049606.17"; transcript_id "ENSMUST00000112696.8"; gene_type "protein_coding"; gene_name "Zfp644"; transcript_type "protein_coding"; transcript_name "Zfp644-204"; exon_number 4; exon_id "ENSMUSE00000596336.2"; level 2; protein_id "ENSMUSP00000108316.2"; transcript_support_level "5"; mgi_id "MGI:1277212"; tag "retained_intron_CDS"; tag "basic"; tag "Ensembl_canonical"; tag "GENCODE_Primary"; tag "appris_principal_1"; havana_gene "OTTMUSG00000023248.1"; havana_transcript "OTTMUST00000056288.1";
chr5	HAVANA	exon	106782697	106783302	0	-	.	gene_id "ENSMUSG00000049606.17"; transcript_id "ENSMUST00000045466.14"; gene_type "protein_coding"; gene_name "Zfp644"; transcript_type "protein_coding"; transcript_name "Zfp644-201"; exon_number 5; exon_id "ENSMUSE00000596336.2"; level 2; protein_id "ENSMUSP00000038047.8"; transcript_support_level "1"; mgi_id "MGI:1277212"; tag "basic"; tag "CCDS"; ccdsid "CCDS39196.1"; havana_gene "OTTMUSG00000023248.1"; havana_transcript "OTTMUST00000056289.1";
chr5	HAVANA	CDS	106782697	106783302	0	-	2	gene_id "ENSMUSG00000049606.17"; transcript_id "ENSMUST00000045466.14"; gene_type "protein_coding"; gene_name "Zfp644"; transcript_type "protein_coding"; transcript_name "Zfp644-201"; exon_number 5; exon_id "ENSMUSE00000596336.2"; level 2; protein_id "ENSMUSP00000038047.8"; transcript_support_level "1"; mgi_id "MGI:1277212"; tag "basic"; tag "CCDS"; ccdsid "CCDS39196.1"; havana_gene "OTTMUSG00000023248.1"; havana_transcript "OTTMUST00000056289.1";
chr5	ENSEMBL	exon	106782697	106783302	0	-	.	gene_id "ENSMUSG00000049606.17"; transcript_id "ENSMUST00000112698.8"; gene_type "protein_coding"; gene_name "Zfp644"; transcript_type "protein_coding"; transcript_name "Zfp644-205"; exon_number 5; exon_id "ENSMUSE00000596336.2"; level 3; protein_id "ENSMUSP00000108318.2"; transcript_support_level "5"; mgi_id "MGI:1277212"; tag "basic"; tag "CCDS"; ccdsid "CCDS39196.1"; havana_gene "OTTMUSG00000023248.1";
chr5	ENSEMBL	CDS	106782697	106783302	0	-	2	gene_id "ENSMUSG00000049606.17"; transcript_id "ENSMUST00000112698.8"; gene_type "protein_coding"; gene_name "Zfp644"; transcript_type "protein_coding"; transcript_name "Zfp644-205"; exon_number 5; exon_id "ENSMUSE00000596336.2"; level 3; protein_id "ENSMUSP00000108318.2"; transcript_support_level "5"; mgi_id "MGI:1277212"; tag "basic"; tag "CCDS"; ccdsid "CCDS39196.1"; havana_gene "OTTMUSG00000023248.1";
chr5	ENSEMBL_gcm37	exon	106782697	106783302	0.981336292575179	-	.	gene_id "ENSMUSG00000049606.17"; transcript_id "ENSMUSG00000049606.17_tx_103"; exon_id "chr5_106782697_106783302_-"; exonnum "8"; txlen "5918";
chr5	ENSEMBL_gcm37	exon	106782697	106783302	0.92611014500191	-	.	gene_id "ENSMUSG00000049606.17"; transcript_id "ENSMUSG00000049606.17_tx_105"; exon_id "chr5_106782697_106783302_-"; exonnum "7"; txlen "5832";
chr5	ENSEMBL_gcm37	exon	106782697	106783302	0.910885751769188	-	.	gene_id "ENSMUSG00000049606.17"; transcript_id "ENSMUSG00000049606.17_tx_107"; exon_id "chr5_106782697_106783302_-"; exonnum "8"; txlen "6424";
chr5	ENSEMBL_gcm37	exon	106782697	106783302	0.871783113996748	-	.	gene_id "ENSMUSG00000049606.17"; transcript_id "ENSMUSG00000049606.17_tx_109"; exon_id "chr5_106782697_106783302_-"; exonnum "7"; txlen "6026";
chr5	ENSEMBL_gcm37	exon	106782697	106783302	0.870379915747429	-	.	gene_id "ENSMUSG00000049606.17"; transcript_id "ENSMUSG00000049606.17_tx_110"; exon_id "chr5_106782697_106783302_-"; exonnum "7"; txlen "6402";
chr5	ENSEMBL_gcm37	exon	106782697	106783302	0.870379915747429	-	.	gene_id "ENSMUSG00000049606.17"; transcript_id "ENSMUSG00000049606.17_tx_111"; exon_id "chr5_106782697_106783302_-"; exonnum "7"; txlen "5896";
chr5	ENSEMBL_gcm37	exon	106782697	106783302	0.854148358941821	-	.	gene_id "ENSMUSG00000049606.17"; transcript_id "ENSMUSG00000049606.17_tx_113"; exon_id "chr5_106782697_106783302_-"; exonnum "7"; txlen "6532";
chr5	ENSEMBL_gcm37	exon	106782697	106783302	0.841456511308105	-	.	gene_id "ENSMUSG00000049606.17"; transcript_id "ENSMUSG00000049606.17_tx_114"; exon_id "chr5_106782697_106783302_-"; exonnum "7"; txlen "6338";
chr5	ENSEMBL_gcm37	exon	106782697	106783302	0.759001910570646	-	.	gene_id "ENSMUSG00000049606.17"; transcript_id "ENSMUSG00000049606.17_tx_119"; exon_id "chr5_106782697_106783302_-"; exonnum "4"; txlen "5603";
chr5	ENSEMBL_gcm37	exon	106782697	106783302	0.738860534221447	-	.	gene_id "ENSMUSG00000049606.17"; transcript_id "ENSMUSG00000049606.17_tx_122"; exon_id "chr5_106782697_106783302_-"; exonnum "5"; txlen "5539";
chr5	ENSEMBL_gcm37	exon	106782697	106783302	0.710277786559228	-	.	gene_id "ENSMUSG00000049606.17"; transcript_id "ENSMUSG00000049606.17_tx_125"; exon_id "chr5_106782697_106783302_-"; exonnum "8"; txlen "5829";
chr5	ENSEMBL_gcm37	exon	106782697	106783302	19.9693535200157	-	.	gene_id "ENSMUSG00000049606.17"; transcript_id "ENSMUSG00000049606.17_tx_13"; exon_id "chr5_106782697_106783302_-"; exonnum "7"; txlen "5906";
chr5	ENSEMBL_gcm37	exon	106782697	106783302	0.648797724011589	-	.	gene_id "ENSMUSG00000049606.17"; transcript_id "ENSMUSG00000049606.17_tx_131"; exon_id "chr5_106782697_106783302_-"; exonnum "7"; txlen "5662";
chr5	ENSEMBL_gcm37	exon	106782697	106783302	0.648443827565606	-	.	gene_id "ENSMUSG00000049606.17"; transcript_id "ENSMUSG00000049606.17_tx_132"; exon_id "chr5_106782697_106783302_-"; exonnum "6"; txlen "5598";
chr5	ENSEMBL_gcm37	exon	106782697	106783302	0.636925515363719	-	.	gene_id "ENSMUSG00000049606.17"; transcript_id "ENSMUSG00000049606.17_tx_136"; exon_id "chr5_106782697_106783302_-"; exonnum "7"; txlen "5719";
chr5	ENSEMBL_gcm37	exon	106782697	106783302	19.3766850853632	-	.	gene_id "ENSMUSG00000049606.17"; transcript_id "ENSMUSG00000049606.17_tx_14"; exon_id "chr5_106782697_106783302_-"; exonnum "7"; txlen "6218";
chr5	ENSEMBL_gcm37	exon	106782697	106783302	0.0860671971628015	-	.	gene_id "ENSMUSG00000049606.17"; transcript_id "ENSMUSG00000049606.17_tx_143"; exon_id "chr5_106782697_106783302_-"; exonnum "10"; txlen "6554";
chr5	ENSEMBL_gcm37	exon	106782697	106783302	0.0860671971628015	-	.	gene_id "ENSMUSG00000049606.17"; transcript_id "ENSMUSG00000049606.17_tx_144"; exon_id "chr5_106782697_106783302_-"; exonnum "10"; txlen "6048";
chr5	ENSEMBL_gcm37	exon	106782697	106783302	17.2855111845364	-	.	gene_id "ENSMUSG00000049606.17"; transcript_id "ENSMUSG00000049606.17_tx_15"; exon_id "chr5_106782697_106783302_-"; exonnum "7"; txlen "6412";
chr5	ENSEMBL_gcm37	exon	106782697	106783302	15.4135349465919	-	.	gene_id "ENSMUSG00000049606.17"; transcript_id "ENSMUSG00000049606.17_tx_17"; exon_id "chr5_106782697_106783302_-"; exonnum "4"; txlen "5483";
chr5	ENSEMBL_gcm37	exon	106782697	106783302	10.3544097776578	-	.	gene_id "ENSMUSG00000049606.17"; transcript_id "ENSMUSG00000049606.17_tx_25"; exon_id "chr5_106782697_106783302_-"; exonnum "7"; txlen "5808";
chr5	ENSEMBL_gcm37	exon	106782697	106783302	10.0948539686537	-	.	gene_id "ENSMUSG00000049606.17"; transcript_id "ENSMUSG00000049606.17_tx_26"; exon_id "chr5_106782697_106783302_-"; exonnum "7"; txlen "6314";
chr5	ENSEMBL_gcm37	exon	106782697	106783302	8.15831922661682	-	.	gene_id "ENSMUSG00000049606.17"; transcript_id "ENSMUSG00000049606.17_tx_31"; exon_id "chr5_106782697_106783302_-"; exonnum "6"; txlen "5849";
chr5	ENSEMBL_gcm37	exon	106782697	106783302	4.35334001249274	-	.	gene_id "ENSMUSG00000049606.17"; transcript_id "ENSMUSG00000049606.17_tx_47"; exon_id "chr5_106782697_106783302_-"; exonnum "6"; txlen "5655";
chr5	ENSEMBL_gcm37	exon	106782697	106783302	2.69381613089609	-	.	gene_id "ENSMUSG00000049606.17"; transcript_id "ENSMUSG00000049606.17_tx_58"; exon_id "chr5_106782697_106783302_-"; exonnum "8"; txlen "5776";
chr5	ENSEMBL_gcm37	exon	106782697	106783302	2.68908827780345	-	.	gene_id "ENSMUSG00000049606.17"; transcript_id "ENSMUSG00000049606.17_tx_59"; exon_id "chr5_106782697_106783302_-"; exonnum "8"; txlen "6282";
chr5	ENSEMBL_gcm37	exon	106782697	106783302	2.49359925808875	-	.	gene_id "ENSMUSG00000049606.17"; transcript_id "ENSMUSG00000049606.17_tx_61"; exon_id "chr5_106782697_106783302_-"; exonnum "8"; txlen "5970";
chr5	ENSEMBL_gcm37	exon	106782697	106783302	2.31981621336756	-	.	gene_id "ENSMUSG00000049606.17"; transcript_id "ENSMUSG00000049606.17_tx_63"; exon_id "chr5_106782697_106783302_-"; exonnum "8"; txlen "6476";
chr5	ENSEMBL_gcm37	exon	106782697	106783302	2.28823835937277	-	.	gene_id "ENSMUSG00000049606.17"; transcript_id "ENSMUSG00000049606.17_tx_65"; exon_id "chr5_106782697_106783302_-"; exonnum "9"; txlen "6392";
chr5	ENSEMBL_gcm37	exon	106782697	106783302	2.16801283640181	-	.	gene_id "ENSMUSG00000049606.17"; transcript_id "ENSMUSG00000049606.17_tx_67"; exon_id "chr5_106782697_106783302_-"; exonnum "9"; txlen "5886";
chr5	ENSEMBL_gcm37	exon	106782697	106783302	2.02088513440922	-	.	gene_id "ENSMUSG00000049606.17"; transcript_id "ENSMUSG00000049606.17_tx_68"; exon_id "chr5_106782697_106783302_-"; exonnum "6"; txlen "5751";
chr5	ENSEMBL_gcm37	exon	106782697	106783302	1.87808155095391	-	.	gene_id "ENSMUSG00000049606.17"; transcript_id "ENSMUSG00000049606.17_tx_71"; exon_id "chr5_106782697_106783302_-"; exonnum "9"; txlen "6080";
chr5	ENSEMBL_gcm37	exon	106782697	106783302	1.85605961815416	-	.	gene_id "ENSMUSG00000049606.17"; transcript_id "ENSMUSG00000049606.17_tx_73"; exon_id "chr5_106782697_106783302_-"; exonnum "8"; txlen "5822";
chr5	ENSEMBL_gcm37	exon	106782697	106783302	1.82958120417676	-	.	gene_id "ENSMUSG00000049606.17"; transcript_id "ENSMUSG00000049606.17_tx_74"; exon_id "chr5_106782697_106783302_-"; exonnum "8"; txlen "6328";
chr5	ENSEMBL_gcm37	exon	106782697	106783302	1.81668336713227	-	.	gene_id "ENSMUSG00000049606.17"; transcript_id "ENSMUSG00000049606.17_tx_75"; exon_id "chr5_106782697_106783302_-"; exonnum "5"; txlen "5627";
chr5	ENSEMBL_gcm37	exon	106782697	106783302	1.69313798287363	-	.	gene_id "ENSMUSG00000049606.17"; transcript_id "ENSMUSG00000049606.17_tx_77"; exon_id "chr5_106782697_106783302_-"; exonnum "4"; txlen "5566";
chr5	ENSEMBL_gcm37	exon	106782697	106783302	1.68704109469378	-	.	gene_id "ENSMUSG00000049606.17"; transcript_id "ENSMUSG00000049606.17_tx_78"; exon_id "chr5_106782697_106783302_-"; exonnum "9"; txlen "6586";
chr5	ENSEMBL_gcm37	exon	106782697	106783302	1.68154753549524	-	.	gene_id "ENSMUSG00000049606.17"; transcript_id "ENSMUSG00000049606.17_tx_79"; exon_id "chr5_106782697_106783302_-"; exonnum "5"; txlen "5821";
chr5	ENSEMBL_gcm37	exon	106782697	106783302	1.51665561462732	-	.	gene_id "ENSMUSG00000049606.17"; transcript_id "ENSMUSG00000049606.17_tx_81"; exon_id "chr5_106782697_106783302_-"; exonnum "7"; txlen "5913";
chr5	ENSEMBL_gcm37	exon	106782697	106783302	1.47827921161857	-	.	gene_id "ENSMUSG00000049606.17"; transcript_id "ENSMUSG00000049606.17_tx_83"; exon_id "chr5_106782697_106783302_-"; exonnum "9"; txlen "5982";
chr5	ENSEMBL_gcm37	exon	106782697	106783302	1.45948441053764	-	.	gene_id "ENSMUSG00000049606.17"; transcript_id "ENSMUSG00000049606.17_tx_84"; exon_id "chr5_106782697_106783302_-"; exonnum "9"; txlen "6488";
chr5	ENSEMBL_gcm37	exon	106782697	106783302	1.29933461644083	-	.	gene_id "ENSMUSG00000049606.17"; transcript_id "ENSMUSG00000049606.17_tx_89"; exon_id "chr5_106782697_106783302_-"; exonnum "8"; txlen "5872";
chr5	ENSEMBL_gcm37	exon	106782697	106783302	22.8945230934112	-	.	gene_id "ENSMUSG00000049606.17"; transcript_id "ENSMUSG00000049606.17_tx_9"; exon_id "chr5_106782697_106783302_-"; exonnum "7"; txlen "5712";
chr5	ENSEMBL_gcm37	exon	106782697	106783302	1.24984702105994	-	.	gene_id "ENSMUSG00000049606.17"; transcript_id "ENSMUSG00000049606.17_tx_92"; exon_id "chr5_106782697_106783302_-"; exonnum "8"; txlen "6016";
chr5	ENSEMBL_gcm37	exon	106782697	106783302	1.23160627173836	-	.	gene_id "ENSMUSG00000049606.17"; transcript_id "ENSMUSG00000049606.17_tx_93"; exon_id "chr5_106782697_106783302_-"; exonnum "8"; txlen "6378";
chr5	ENSEMBL_gcm37	exon	106782697	106783302	1.12505960030761	-	.	gene_id "ENSMUSG00000049606.17"; transcript_id "ENSMUSG00000049606.17_tx_97"; exon_id "chr5_106782697_106783302_-"; exonnum "8"; txlen "6522";
chr5	HAVANA	exon	106783476	106784189	0	-	.	gene_id "ENSMUSG00000049606.17"; transcript_id "ENSMUST00000045466.14"; gene_type "protein_coding"; gene_name "Zfp644"; transcript_type "protein_coding"; transcript_name "Zfp644-201"; exon_number 4; exon_id "ENSMUSE00000596337.2"; level 2; protein_id "ENSMUSP00000038047.8"; transcript_support_level "1"; mgi_id "MGI:1277212"; tag "basic"; tag "CCDS"; ccdsid "CCDS39196.1"; havana_gene "OTTMUSG00000023248.1"; havana_transcript "OTTMUST00000056289.1";
chr5	HAVANA	CDS	106783476	106784189	0	-	2	gene_id "ENSMUSG00000049606.17"; transcript_id "ENSMUST00000045466.14"; gene_type "protein_coding"; gene_name "Zfp644"; transcript_type "protein_coding"; transcript_name "Zfp644-201"; exon_number 4; exon_id "ENSMUSE00000596337.2"; level 2; protein_id "ENSMUSP00000038047.8"; transcript_support_level "1"; mgi_id "MGI:1277212"; tag "basic"; tag "CCDS"; ccdsid "CCDS39196.1"; havana_gene "OTTMUSG00000023248.1"; havana_transcript "OTTMUST00000056289.1";
chr5	ENSEMBL	exon	106783476	106784189	0	-	.	gene_id "ENSMUSG00000049606.17"; transcript_id "ENSMUST00000112698.8"; gene_type "protein_coding"; gene_name "Zfp644"; transcript_type "protein_coding"; transcript_name "Zfp644-205"; exon_number 4; exon_id "ENSMUSE00000596337.2"; level 3; protein_id "ENSMUSP00000108318.2"; transcript_support_level "5"; mgi_id "MGI:1277212"; tag "basic"; tag "CCDS"; ccdsid "CCDS39196.1"; havana_gene "OTTMUSG00000023248.1";
chr5	ENSEMBL	CDS	106783476	106784189	0	-	2	gene_id "ENSMUSG00000049606.17"; transcript_id "ENSMUST00000112698.8"; gene_type "protein_coding"; gene_name "Zfp644"; transcript_type "protein_coding"; transcript_name "Zfp644-205"; exon_number 4; exon_id "ENSMUSE00000596337.2"; level 3; protein_id "ENSMUSP00000108318.2"; transcript_support_level "5"; mgi_id "MGI:1277212"; tag "basic"; tag "CCDS"; ccdsid "CCDS39196.1"; havana_gene "OTTMUSG00000023248.1";
chr5	ENSEMBL_gcm37	exon	106783476	106784189	1.08784994806036	-	.	gene_id "ENSMUSG00000049606.17"; transcript_id "ENSMUSG00000049606.17_tx_100"; exon_id "chr5_106783476_106784189_-"; exonnum "3"; txlen "4877";
chr5	ENSEMBL_gcm37	exon	106783476	106784189	1.07291539982923	-	.	gene_id "ENSMUSG00000049606.17"; transcript_id "ENSMUSG00000049606.17_tx_101"; exon_id "chr5_106783476_106784189_-"; exonnum "7"; txlen "5676";
chr5	ENSEMBL_gcm37	exon	106783476	106784189	0.981336292575179	-	.	gene_id "ENSMUSG00000049606.17"; transcript_id "ENSMUSG00000049606.17_tx_103"; exon_id "chr5_106783476_106784189_-"; exonnum "7"; txlen "5918";
chr5	ENSEMBL_gcm37	exon	106783476	106784189	0.92611014500191	-	.	gene_id "ENSMUSG00000049606.17"; transcript_id "ENSMUSG00000049606.17_tx_105"; exon_id "chr5_106783476_106784189_-"; exonnum "6"; txlen "5832";
chr5	ENSEMBL_gcm37	exon	106783476	106784189	0.910885751769188	-	.	gene_id "ENSMUSG00000049606.17"; transcript_id "ENSMUSG00000049606.17_tx_107"; exon_id "chr5_106783476_106784189_-"; exonnum "7"; txlen "6424";
chr5	ENSEMBL_gcm37	exon	106783476	106784189	0.871783113996748	-	.	gene_id "ENSMUSG00000049606.17"; transcript_id "ENSMUSG00000049606.17_tx_109"; exon_id "chr5_106783476_106784189_-"; exonnum "6"; txlen "6026";
chr5	ENSEMBL_gcm37	exon	106783476	106784189	0.870379915747429	-	.	gene_id "ENSMUSG00000049606.17"; transcript_id "ENSMUSG00000049606.17_tx_110"; exon_id "chr5_106783476_106784189_-"; exonnum "6"; txlen "6402";
chr5	ENSEMBL_gcm37	exon	106783476	106784189	0.870379915747429	-	.	gene_id "ENSMUSG00000049606.17"; transcript_id "ENSMUSG00000049606.17_tx_111"; exon_id "chr5_106783476_106784189_-"; exonnum "6"; txlen "5896";
chr5	ENSEMBL_gcm37	exon	106783476	106784189	0.869302818641253	-	.	gene_id "ENSMUSG00000049606.17"; transcript_id "ENSMUSG00000049606.17_tx_112"; exon_id "chr5_106783476_106784189_-"; exonnum "7"; txlen "5722";
chr5	ENSEMBL_gcm37	exon	106783476	106784189	0.854148358941821	-	.	gene_id "ENSMUSG00000049606.17"; transcript_id "ENSMUSG00000049606.17_tx_113"; exon_id "chr5_106783476_106784189_-"; exonnum "6"; txlen "6532";
chr5	ENSEMBL_gcm37	exon	106783476	106784189	0.841456511308105	-	.	gene_id "ENSMUSG00000049606.17"; transcript_id "ENSMUSG00000049606.17_tx_114"; exon_id "chr5_106783476_106784189_-"; exonnum "6"; txlen "6338";
chr5	ENSEMBL_gcm37	exon	106783476	106784189	0.779441739635149	-	.	gene_id "ENSMUSG00000049606.17"; transcript_id "ENSMUSG00000049606.17_tx_117"; exon_id "chr5_106783476_106784189_-"; exonnum "7"; txlen "5364";
chr5	ENSEMBL_gcm37	exon	106783476	106784189	0.759001910570646	-	.	gene_id "ENSMUSG00000049606.17"; transcript_id "ENSMUSG00000049606.17_tx_119"; exon_id "chr5_106783476_106784189_-"; exonnum "3"; txlen "5603";
chr5	ENSEMBL_gcm37	exon	106783476	106784189	0.758577547329606	-	.	gene_id "ENSMUSG00000049606.17"; transcript_id "ENSMUSG00000049606.17_tx_120"; exon_id "chr5_106783476_106784189_-"; exonnum "8"; txlen "5786";
chr5	ENSEMBL_gcm37	exon	106783476	106784189	0.738860534221447	-	.	gene_id "ENSMUSG00000049606.17"; transcript_id "ENSMUSG00000049606.17_tx_122"; exon_id "chr5_106783476_106784189_-"; exonnum "4"; txlen "5539";
chr5	ENSEMBL_gcm37	exon	106783476	106784189	0.710277786559228	-	.	gene_id "ENSMUSG00000049606.17"; transcript_id "ENSMUSG00000049606.17_tx_125"; exon_id "chr5_106783476_106784189_-"; exonnum "7"; txlen "5829";
chr5	ENSEMBL_gcm37	exon	106783476	106784189	19.9693535200157	-	.	gene_id "ENSMUSG00000049606.17"; transcript_id "ENSMUSG00000049606.17_tx_13"; exon_id "chr5_106783476_106784189_-"; exonnum "6"; txlen "5906";
chr5	ENSEMBL_gcm37	exon	106783476	106784189	0.648797724011589	-	.	gene_id "ENSMUSG00000049606.17"; transcript_id "ENSMUSG00000049606.17_tx_131"; exon_id "chr5_106783476_106784189_-"; exonnum "6"; txlen "5662";
chr5	ENSEMBL_gcm37	exon	106783476	106784189	0.648443827565606	-	.	gene_id "ENSMUSG00000049606.17"; transcript_id "ENSMUSG00000049606.17_tx_132"; exon_id "chr5_106783476_106784189_-"; exonnum "5"; txlen "5598";
chr5	ENSEMBL_gcm37	exon	106783476	106784189	0.636925515363719	-	.	gene_id "ENSMUSG00000049606.17"; transcript_id "ENSMUSG00000049606.17_tx_136"; exon_id "chr5_106783476_106784189_-"; exonnum "6"; txlen "5719";
chr5	ENSEMBL_gcm37	exon	106783476	106784189	19.3766850853632	-	.	gene_id "ENSMUSG00000049606.17"; transcript_id "ENSMUSG00000049606.17_tx_14"; exon_id "chr5_106783476_106784189_-"; exonnum "6"; txlen "6218";
chr5	ENSEMBL_gcm37	exon	106783476	106784189	0.0860671971628015	-	.	gene_id "ENSMUSG00000049606.17"; transcript_id "ENSMUSG00000049606.17_tx_143"; exon_id "chr5_106783476_106784189_-"; exonnum "9"; txlen "6554";
chr5	ENSEMBL_gcm37	exon	106783476	106784189	0.0860671971628015	-	.	gene_id "ENSMUSG00000049606.17"; transcript_id "ENSMUSG00000049606.17_tx_144"; exon_id "chr5_106783476_106784189_-"; exonnum "9"; txlen "6048";
chr5	ENSEMBL_gcm37	exon	106783476	106784189	17.2855111845364	-	.	gene_id "ENSMUSG00000049606.17"; transcript_id "ENSMUSG00000049606.17_tx_15"; exon_id "chr5_106783476_106784189_-"; exonnum "6"; txlen "6412";
chr5	ENSEMBL_gcm37	exon	106783476	106784189	16.2792002952682	-	.	gene_id "ENSMUSG00000049606.17"; transcript_id "ENSMUSG00000049606.17_tx_16"; exon_id "chr5_106783476_106784189_-"; exonnum "6"; txlen "5106";
chr5	ENSEMBL_gcm37	exon	106783476	106784189	15.4135349465919	-	.	gene_id "ENSMUSG00000049606.17"; transcript_id "ENSMUSG00000049606.17_tx_17"; exon_id "chr5_106783476_106784189_-"; exonnum "3"; txlen "5483";
chr5	ENSEMBL_gcm37	exon	106783476	106784189	14.4827010620723	-	.	gene_id "ENSMUSG00000049606.17"; transcript_id "ENSMUSG00000049606.17_tx_19"; exon_id "chr5_106783476_106784189_-"; exonnum "6"; txlen "5612";
chr5	ENSEMBL_gcm37	exon	106783476	106784189	13.451004016926	-	.	gene_id "ENSMUSG00000049606.17"; transcript_id "ENSMUSG00000049606.17_tx_20"; exon_id "chr5_106783476_106784189_-"; exonnum "6"; txlen "5300";
chr5	ENSEMBL_gcm37	exon	106783476	106784189	11.1780501768484	-	.	gene_id "ENSMUSG00000049606.17"; transcript_id "ENSMUSG00000049606.17_tx_22"; exon_id "chr5_106783476_106784189_-"; exonnum "6"; txlen "5806";
chr5	ENSEMBL_gcm37	exon	106783476	106784189	10.3544097776578	-	.	gene_id "ENSMUSG00000049606.17"; transcript_id "ENSMUSG00000049606.17_tx_25"; exon_id "chr5_106783476_106784189_-"; exonnum "6"; txlen "5808";
chr5	ENSEMBL_gcm37	exon	106783476	106784189	10.0948539686537	-	.	gene_id "ENSMUSG00000049606.17"; transcript_id "ENSMUSG00000049606.17_tx_26"; exon_id "chr5_106783476_106784189_-"; exonnum "6"; txlen "6314";
chr5	ENSEMBL_gcm37	exon	106783476	106784189	8.64118603955571	-	.	gene_id "ENSMUSG00000049606.17"; transcript_id "ENSMUSG00000049606.17_tx_29"; exon_id "chr5_106783476_106784189_-"; exonnum "6"; txlen "5202";
chr5	ENSEMBL_gcm37	exon	106783476	106784189	8.2097232480255	-	.	gene_id "ENSMUSG00000049606.17"; transcript_id "ENSMUSG00000049606.17_tx_30"; exon_id "chr5_106783476_106784189_-"; exonnum "6"; txlen "5708";
chr5	ENSEMBL_gcm37	exon	106783476	106784189	8.15831922661682	-	.	gene_id "ENSMUSG00000049606.17"; transcript_id "ENSMUSG00000049606.17_tx_31"; exon_id "chr5_106783476_106784189_-"; exonnum "5"; txlen "5849";
chr5	ENSEMBL_gcm37	exon	106783476	106784189	4.35334001249274	-	.	gene_id "ENSMUSG00000049606.17"; transcript_id "ENSMUSG00000049606.17_tx_47"; exon_id "chr5_106783476_106784189_-"; exonnum "5"; txlen "5655";
chr5	ENSEMBL_gcm37	exon	106783476	106784189	4.06838111237276	-	.	gene_id "ENSMUSG00000049606.17"; transcript_id "ENSMUSG00000049606.17_tx_49"; exon_id "chr5_106783476_106784189_-"; exonnum "5"; txlen "5243";
chr5	ENSEMBL_gcm37	exon	106783476	106784189	2.90151053616958	-	.	gene_id "ENSMUSG00000049606.17"; transcript_id "ENSMUSG00000049606.17_tx_57"; exon_id "chr5_106783476_106784189_-"; exonnum "5"; txlen "5049";
chr5	ENSEMBL_gcm37	exon	106783476	106784189	2.69381613089609	-	.	gene_id "ENSMUSG00000049606.17"; transcript_id "ENSMUSG00000049606.17_tx_58"; exon_id "chr5_106783476_106784189_-"; exonnum "7"; txlen "5776";
chr5	ENSEMBL_gcm37	exon	106783476	106784189	2.68908827780345	-	.	gene_id "ENSMUSG00000049606.17"; transcript_id "ENSMUSG00000049606.17_tx_59"; exon_id "chr5_106783476_106784189_-"; exonnum "7"; txlen "6282";
chr5	ENSEMBL_gcm37	exon	106783476	106784189	2.49359925808875	-	.	gene_id "ENSMUSG00000049606.17"; transcript_id "ENSMUSG00000049606.17_tx_61"; exon_id "chr5_106783476_106784189_-"; exonnum "7"; txlen "5970";
chr5	ENSEMBL_gcm37	exon	106783476	106784189	2.31981621336756	-	.	gene_id "ENSMUSG00000049606.17"; transcript_id "ENSMUSG00000049606.17_tx_63"; exon_id "chr5_106783476_106784189_-"; exonnum "7"; txlen "6476";
chr5	ENSEMBL_gcm37	exon	106783476	106784189	2.28823835937277	-	.	gene_id "ENSMUSG00000049606.17"; transcript_id "ENSMUSG00000049606.17_tx_65"; exon_id "chr5_106783476_106784189_-"; exonnum "8"; txlen "6392";
chr5	ENSEMBL_gcm37	exon	106783476	106784189	2.16801283640181	-	.	gene_id "ENSMUSG00000049606.17"; transcript_id "ENSMUSG00000049606.17_tx_67"; exon_id "chr5_106783476_106784189_-"; exonnum "8"; txlen "5886";
chr5	ENSEMBL_gcm37	exon	106783476	106784189	2.02088513440922	-	.	gene_id "ENSMUSG00000049606.17"; transcript_id "ENSMUSG00000049606.17_tx_68"; exon_id "chr5_106783476_106784189_-"; exonnum "5"; txlen "5751";
chr5	ENSEMBL_gcm37	exon	106783476	106784189	1.87808155095391	-	.	gene_id "ENSMUSG00000049606.17"; transcript_id "ENSMUSG00000049606.17_tx_71"; exon_id "chr5_106783476_106784189_-"; exonnum "8"; txlen "6080";
chr5	ENSEMBL_gcm37	exon	106783476	106784189	1.85605961815416	-	.	gene_id "ENSMUSG00000049606.17"; transcript_id "ENSMUSG00000049606.17_tx_73"; exon_id "chr5_106783476_106784189_-"; exonnum "7"; txlen "5822";
chr5	ENSEMBL_gcm37	exon	106783476	106784189	1.82958120417676	-	.	gene_id "ENSMUSG00000049606.17"; transcript_id "ENSMUSG00000049606.17_tx_74"; exon_id "chr5_106783476_106784189_-"; exonnum "7"; txlen "6328";
chr5	ENSEMBL_gcm37	exon	106783476	106784189	1.81668336713227	-	.	gene_id "ENSMUSG00000049606.17"; transcript_id "ENSMUSG00000049606.17_tx_75"; exon_id "chr5_106783476_106784189_-"; exonnum "4"; txlen "5627";
chr5	ENSEMBL_gcm37	exon	106783476	106784189	1.69313798287363	-	.	gene_id "ENSMUSG00000049606.17"; transcript_id "ENSMUSG00000049606.17_tx_77"; exon_id "chr5_106783476_106784189_-"; exonnum "3"; txlen "5566";
chr5	ENSEMBL_gcm37	exon	106783476	106784189	1.68704109469378	-	.	gene_id "ENSMUSG00000049606.17"; transcript_id "ENSMUSG00000049606.17_tx_78"; exon_id "chr5_106783476_106784189_-"; exonnum "8"; txlen "6586";
chr5	ENSEMBL_gcm37	exon	106783476	106784189	1.68154753549524	-	.	gene_id "ENSMUSG00000049606.17"; transcript_id "ENSMUSG00000049606.17_tx_79"; exon_id "chr5_106783476_106784189_-"; exonnum "4"; txlen "5821";
chr5	ENSEMBL_gcm37	exon	106783476	106784189	1.51665561462732	-	.	gene_id "ENSMUSG00000049606.17"; transcript_id "ENSMUSG00000049606.17_tx_81"; exon_id "chr5_106783476_106784189_-"; exonnum "6"; txlen "5913";
chr5	ENSEMBL_gcm37	exon	106783476	106784189	1.47827921161857	-	.	gene_id "ENSMUSG00000049606.17"; transcript_id "ENSMUSG00000049606.17_tx_83"; exon_id "chr5_106783476_106784189_-"; exonnum "8"; txlen "5982";
chr5	ENSEMBL_gcm37	exon	106783476	106784189	1.45948441053764	-	.	gene_id "ENSMUSG00000049606.17"; transcript_id "ENSMUSG00000049606.17_tx_84"; exon_id "chr5_106783476_106784189_-"; exonnum "8"; txlen "6488";
chr5	ENSEMBL_gcm37	exon	106783476	106784189	1.42512922441176	-	.	gene_id "ENSMUSG00000049606.17"; transcript_id "ENSMUSG00000049606.17_tx_85"; exon_id "chr5_106783476_106784189_-"; exonnum "5"; txlen "5145";
chr5	ENSEMBL_gcm37	exon	106783476	106784189	1.29933461644083	-	.	gene_id "ENSMUSG00000049606.17"; transcript_id "ENSMUSG00000049606.17_tx_89"; exon_id "chr5_106783476_106784189_-"; exonnum "7"; txlen "5872";
chr5	ENSEMBL_gcm37	exon	106783476	106784189	22.8945230934112	-	.	gene_id "ENSMUSG00000049606.17"; transcript_id "ENSMUSG00000049606.17_tx_9"; exon_id "chr5_106783476_106784189_-"; exonnum "6"; txlen "5712";
chr5	ENSEMBL_gcm37	exon	106783476	106784189	1.27535360974166	-	.	gene_id "ENSMUSG00000049606.17"; transcript_id "ENSMUSG00000049606.17_tx_90"; exon_id "chr5_106783476_106784189_-"; exonnum "7"; txlen "5170";
chr5	ENSEMBL_gcm37	exon	106783476	106784189	1.24984702105994	-	.	gene_id "ENSMUSG00000049606.17"; transcript_id "ENSMUSG00000049606.17_tx_92"; exon_id "chr5_106783476_106784189_-"; exonnum "7"; txlen "6016";
chr5	ENSEMBL_gcm37	exon	106783476	106784189	1.23160627173836	-	.	gene_id "ENSMUSG00000049606.17"; transcript_id "ENSMUSG00000049606.17_tx_93"; exon_id "chr5_106783476_106784189_-"; exonnum "7"; txlen "6378";
chr5	ENSEMBL_gcm37	exon	106783476	106784189	1.12505960030761	-	.	gene_id "ENSMUSG00000049606.17"; transcript_id "ENSMUSG00000049606.17_tx_97"; exon_id "chr5_106783476_106784189_-"; exonnum "7"; txlen "6522";
chr5	ENSEMBL_gcm37	exon	106783476	106784189	1.1226747232279	-	.	gene_id "ENSMUSG00000049606.17"; transcript_id "ENSMUSG00000049606.17_tx_98"; exon_id "chr5_106783476_106784189_-"; exonnum "8"; txlen "5280";
chr5	ENSEMBL_gcm37	exon	106783476	106784189	1.1215627357682	-	.	gene_id "ENSMUSG00000049606.17"; transcript_id "ENSMUSG00000049606.17_tx_99"; exon_id "chr5_106783476_106784189_-"; exonnum "7"; txlen "5216";
chr5	HAVANA	exon	106783476	106786501	0	-	.	gene_id "ENSMUSG00000049606.17"; transcript_id "ENSMUST00000112696.8"; gene_type "protein_coding"; gene_name "Zfp644"; transcript_type "protein_coding"; transcript_name "Zfp644-204"; exon_number 3; exon_id "ENSMUSE00000692766.2"; level 2; protein_id "ENSMUSP00000108316.2"; transcript_support_level "5"; mgi_id "MGI:1277212"; tag "retained_intron_CDS"; tag "basic"; tag "Ensembl_canonical"; tag "GENCODE_Primary"; tag "appris_principal_1"; havana_gene "OTTMUSG00000023248.1"; havana_transcript "OTTMUST00000056288.1";
chr5	HAVANA	CDS	106783476	106786501	0	-	1	gene_id "ENSMUSG00000049606.17"; transcript_id "ENSMUST00000112696.8"; gene_type "protein_coding"; gene_name "Zfp644"; transcript_type "protein_coding"; transcript_name "Zfp644-204"; exon_number 3; exon_id "ENSMUSE00000692766.2"; level 2; protein_id "ENSMUSP00000108316.2"; transcript_support_level "5"; mgi_id "MGI:1277212"; tag "retained_intron_CDS"; tag "basic"; tag "Ensembl_canonical"; tag "GENCODE_Primary"; tag "appris_principal_1"; havana_gene "OTTMUSG00000023248.1"; havana_transcript "OTTMUST00000056288.1";
chr5	HAVANA	exon	106784283	106786501	0	-	.	gene_id "ENSMUSG00000049606.17"; transcript_id "ENSMUST00000045466.14"; gene_type "protein_coding"; gene_name "Zfp644"; transcript_type "protein_coding"; transcript_name "Zfp644-201"; exon_number 3; exon_id "ENSMUSE00000376578.7"; level 2; protein_id "ENSMUSP00000038047.8"; transcript_support_level "1"; mgi_id "MGI:1277212"; tag "basic"; tag "CCDS"; ccdsid "CCDS39196.1"; havana_gene "OTTMUSG00000023248.1"; havana_transcript "OTTMUST00000056289.1";
chr5	HAVANA	CDS	106784283	106786501	0	-	1	gene_id "ENSMUSG00000049606.17"; transcript_id "ENSMUST00000045466.14"; gene_type "protein_coding"; gene_name "Zfp644"; transcript_type "protein_coding"; transcript_name "Zfp644-201"; exon_number 3; exon_id "ENSMUSE00000376578.7"; level 2; protein_id "ENSMUSP00000038047.8"; transcript_support_level "1"; mgi_id "MGI:1277212"; tag "basic"; tag "CCDS"; ccdsid "CCDS39196.1"; havana_gene "OTTMUSG00000023248.1"; havana_transcript "OTTMUST00000056289.1";
chr5	ENSEMBL	exon	106784283	106786501	0	-	.	gene_id "ENSMUSG00000049606.17"; transcript_id "ENSMUST00000112698.8"; gene_type "protein_coding"; gene_name "Zfp644"; transcript_type "protein_coding"; transcript_name "Zfp644-205"; exon_number 3; exon_id "ENSMUSE00000376578.7"; level 3; protein_id "ENSMUSP00000108318.2"; transcript_support_level "5"; mgi_id "MGI:1277212"; tag "basic"; tag "CCDS"; ccdsid "CCDS39196.1"; havana_gene "OTTMUSG00000023248.1";
chr5	ENSEMBL	CDS	106784283	106786501	0	-	1	gene_id "ENSMUSG00000049606.17"; transcript_id "ENSMUST00000112698.8"; gene_type "protein_coding"; gene_name "Zfp644"; transcript_type "protein_coding"; transcript_name "Zfp644-205"; exon_number 3; exon_id "ENSMUSE00000376578.7"; level 3; protein_id "ENSMUSP00000108318.2"; transcript_support_level "5"; mgi_id "MGI:1277212"; tag "basic"; tag "CCDS"; ccdsid "CCDS39196.1"; havana_gene "OTTMUSG00000023248.1";
chr5	ENSEMBL_gcm37	exon	106784283	106786501	1.08784994806036	-	.	gene_id "ENSMUSG00000049606.17"; transcript_id "ENSMUSG00000049606.17_tx_100"; exon_id "chr5_106784283_106786501_-"; exonnum "2"; txlen "4877";
chr5	ENSEMBL_gcm37	exon	106784283	106786501	1.07291539982923	-	.	gene_id "ENSMUSG00000049606.17"; transcript_id "ENSMUSG00000049606.17_tx_101"; exon_id "chr5_106784283_106786501_-"; exonnum "6"; txlen "5676";
chr5	ENSEMBL_gcm37	exon	106784283	106786501	0.981336292575179	-	.	gene_id "ENSMUSG00000049606.17"; transcript_id "ENSMUSG00000049606.17_tx_103"; exon_id "chr5_106784283_106786501_-"; exonnum "6"; txlen "5918";
chr5	ENSEMBL_gcm37	exon	106784283	106786501	0.92611014500191	-	.	gene_id "ENSMUSG00000049606.17"; transcript_id "ENSMUSG00000049606.17_tx_105"; exon_id "chr5_106784283_106786501_-"; exonnum "5"; txlen "5832";
chr5	ENSEMBL_gcm37	exon	106784283	106786501	0.910885751769188	-	.	gene_id "ENSMUSG00000049606.17"; transcript_id "ENSMUSG00000049606.17_tx_107"; exon_id "chr5_106784283_106786501_-"; exonnum "6"; txlen "6424";
chr5	ENSEMBL_gcm37	exon	106784283	106786501	0.871783113996748	-	.	gene_id "ENSMUSG00000049606.17"; transcript_id "ENSMUSG00000049606.17_tx_109"; exon_id "chr5_106784283_106786501_-"; exonnum "5"; txlen "6026";
chr5	ENSEMBL_gcm37	exon	106784283	106786501	0.870379915747429	-	.	gene_id "ENSMUSG00000049606.17"; transcript_id "ENSMUSG00000049606.17_tx_110"; exon_id "chr5_106784283_106786501_-"; exonnum "5"; txlen "6402";
chr5	ENSEMBL_gcm37	exon	106784283	106786501	0.870379915747429	-	.	gene_id "ENSMUSG00000049606.17"; transcript_id "ENSMUSG00000049606.17_tx_111"; exon_id "chr5_106784283_106786501_-"; exonnum "5"; txlen "5896";
chr5	ENSEMBL_gcm37	exon	106784283	106786501	0.869302818641253	-	.	gene_id "ENSMUSG00000049606.17"; transcript_id "ENSMUSG00000049606.17_tx_112"; exon_id "chr5_106784283_106786501_-"; exonnum "6"; txlen "5722";
chr5	ENSEMBL_gcm37	exon	106784283	106786501	0.854148358941821	-	.	gene_id "ENSMUSG00000049606.17"; transcript_id "ENSMUSG00000049606.17_tx_113"; exon_id "chr5_106784283_106786501_-"; exonnum "5"; txlen "6532";
chr5	ENSEMBL_gcm37	exon	106784283	106786501	0.841456511308105	-	.	gene_id "ENSMUSG00000049606.17"; transcript_id "ENSMUSG00000049606.17_tx_114"; exon_id "chr5_106784283_106786501_-"; exonnum "5"; txlen "6338";
chr5	ENSEMBL_gcm37	exon	106784283	106786501	0.779441739635149	-	.	gene_id "ENSMUSG00000049606.17"; transcript_id "ENSMUSG00000049606.17_tx_117"; exon_id "chr5_106784283_106786501_-"; exonnum "6"; txlen "5364";
chr5	ENSEMBL_gcm37	exon	106784283	106786501	0.759001910570646	-	.	gene_id "ENSMUSG00000049606.17"; transcript_id "ENSMUSG00000049606.17_tx_119"; exon_id "chr5_106784283_106786501_-"; exonnum "2"; txlen "5603";
chr5	ENSEMBL_gcm37	exon	106784283	106786501	0.758577547329606	-	.	gene_id "ENSMUSG00000049606.17"; transcript_id "ENSMUSG00000049606.17_tx_120"; exon_id "chr5_106784283_106786501_-"; exonnum "7"; txlen "5786";
chr5	ENSEMBL_gcm37	exon	106784283	106786501	0.738860534221447	-	.	gene_id "ENSMUSG00000049606.17"; transcript_id "ENSMUSG00000049606.17_tx_122"; exon_id "chr5_106784283_106786501_-"; exonnum "3"; txlen "5539";
chr5	ENSEMBL_gcm37	exon	106784283	106786501	0.710277786559228	-	.	gene_id "ENSMUSG00000049606.17"; transcript_id "ENSMUSG00000049606.17_tx_125"; exon_id "chr5_106784283_106786501_-"; exonnum "6"; txlen "5829";
chr5	ENSEMBL_gcm37	exon	106784283	106786501	19.9693535200157	-	.	gene_id "ENSMUSG00000049606.17"; transcript_id "ENSMUSG00000049606.17_tx_13"; exon_id "chr5_106784283_106786501_-"; exonnum "5"; txlen "5906";
chr5	ENSEMBL_gcm37	exon	106784283	106786501	0.648797724011589	-	.	gene_id "ENSMUSG00000049606.17"; transcript_id "ENSMUSG00000049606.17_tx_131"; exon_id "chr5_106784283_106786501_-"; exonnum "5"; txlen "5662";
chr5	ENSEMBL_gcm37	exon	106784283	106786501	0.648443827565606	-	.	gene_id "ENSMUSG00000049606.17"; transcript_id "ENSMUSG00000049606.17_tx_132"; exon_id "chr5_106784283_106786501_-"; exonnum "4"; txlen "5598";
chr5	ENSEMBL_gcm37	exon	106784283	106786501	0.636925515363719	-	.	gene_id "ENSMUSG00000049606.17"; transcript_id "ENSMUSG00000049606.17_tx_136"; exon_id "chr5_106784283_106786501_-"; exonnum "5"; txlen "5719";
chr5	ENSEMBL_gcm37	exon	106784283	106786501	19.3766850853632	-	.	gene_id "ENSMUSG00000049606.17"; transcript_id "ENSMUSG00000049606.17_tx_14"; exon_id "chr5_106784283_106786501_-"; exonnum "5"; txlen "6218";
chr5	ENSEMBL_gcm37	exon	106784283	106786501	0.0860671971628015	-	.	gene_id "ENSMUSG00000049606.17"; transcript_id "ENSMUSG00000049606.17_tx_143"; exon_id "chr5_106784283_106786501_-"; exonnum "8"; txlen "6554";
chr5	ENSEMBL_gcm37	exon	106784283	106786501	0.0860671971628015	-	.	gene_id "ENSMUSG00000049606.17"; transcript_id "ENSMUSG00000049606.17_tx_144"; exon_id "chr5_106784283_106786501_-"; exonnum "8"; txlen "6048";
chr5	ENSEMBL_gcm37	exon	106784283	106786501	17.2855111845364	-	.	gene_id "ENSMUSG00000049606.17"; transcript_id "ENSMUSG00000049606.17_tx_15"; exon_id "chr5_106784283_106786501_-"; exonnum "5"; txlen "6412";
chr5	ENSEMBL_gcm37	exon	106784283	106786501	16.2792002952682	-	.	gene_id "ENSMUSG00000049606.17"; transcript_id "ENSMUSG00000049606.17_tx_16"; exon_id "chr5_106784283_106786501_-"; exonnum "5"; txlen "5106";
chr5	ENSEMBL_gcm37	exon	106784283	106786501	15.4135349465919	-	.	gene_id "ENSMUSG00000049606.17"; transcript_id "ENSMUSG00000049606.17_tx_17"; exon_id "chr5_106784283_106786501_-"; exonnum "2"; txlen "5483";
chr5	ENSEMBL_gcm37	exon	106784283	106786501	14.4827010620723	-	.	gene_id "ENSMUSG00000049606.17"; transcript_id "ENSMUSG00000049606.17_tx_19"; exon_id "chr5_106784283_106786501_-"; exonnum "5"; txlen "5612";
chr5	ENSEMBL_gcm37	exon	106784283	106786501	13.451004016926	-	.	gene_id "ENSMUSG00000049606.17"; transcript_id "ENSMUSG00000049606.17_tx_20"; exon_id "chr5_106784283_106786501_-"; exonnum "5"; txlen "5300";
chr5	ENSEMBL_gcm37	exon	106784283	106786501	11.1780501768484	-	.	gene_id "ENSMUSG00000049606.17"; transcript_id "ENSMUSG00000049606.17_tx_22"; exon_id "chr5_106784283_106786501_-"; exonnum "5"; txlen "5806";
chr5	ENSEMBL_gcm37	exon	106784283	106786501	10.3544097776578	-	.	gene_id "ENSMUSG00000049606.17"; transcript_id "ENSMUSG00000049606.17_tx_25"; exon_id "chr5_106784283_106786501_-"; exonnum "5"; txlen "5808";
chr5	ENSEMBL_gcm37	exon	106784283	106786501	10.0948539686537	-	.	gene_id "ENSMUSG00000049606.17"; transcript_id "ENSMUSG00000049606.17_tx_26"; exon_id "chr5_106784283_106786501_-"; exonnum "5"; txlen "6314";
chr5	ENSEMBL_gcm37	exon	106784283	106786501	8.64118603955571	-	.	gene_id "ENSMUSG00000049606.17"; transcript_id "ENSMUSG00000049606.17_tx_29"; exon_id "chr5_106784283_106786501_-"; exonnum "5"; txlen "5202";
chr5	ENSEMBL_gcm37	exon	106784283	106786501	8.2097232480255	-	.	gene_id "ENSMUSG00000049606.17"; transcript_id "ENSMUSG00000049606.17_tx_30"; exon_id "chr5_106784283_106786501_-"; exonnum "5"; txlen "5708";
chr5	ENSEMBL_gcm37	exon	106784283	106786501	8.15831922661682	-	.	gene_id "ENSMUSG00000049606.17"; transcript_id "ENSMUSG00000049606.17_tx_31"; exon_id "chr5_106784283_106786501_-"; exonnum "4"; txlen "5849";
chr5	ENSEMBL_gcm37	exon	106784283	106786501	4.35334001249274	-	.	gene_id "ENSMUSG00000049606.17"; transcript_id "ENSMUSG00000049606.17_tx_47"; exon_id "chr5_106784283_106786501_-"; exonnum "4"; txlen "5655";
chr5	ENSEMBL_gcm37	exon	106784283	106786501	4.06838111237276	-	.	gene_id "ENSMUSG00000049606.17"; transcript_id "ENSMUSG00000049606.17_tx_49"; exon_id "chr5_106784283_106786501_-"; exonnum "4"; txlen "5243";
chr5	ENSEMBL_gcm37	exon	106784283	106786501	2.90151053616958	-	.	gene_id "ENSMUSG00000049606.17"; transcript_id "ENSMUSG00000049606.17_tx_57"; exon_id "chr5_106784283_106786501_-"; exonnum "4"; txlen "5049";
chr5	ENSEMBL_gcm37	exon	106784283	106786501	2.69381613089609	-	.	gene_id "ENSMUSG00000049606.17"; transcript_id "ENSMUSG00000049606.17_tx_58"; exon_id "chr5_106784283_106786501_-"; exonnum "6"; txlen "5776";
chr5	ENSEMBL_gcm37	exon	106784283	106786501	2.68908827780345	-	.	gene_id "ENSMUSG00000049606.17"; transcript_id "ENSMUSG00000049606.17_tx_59"; exon_id "chr5_106784283_106786501_-"; exonnum "6"; txlen "6282";
chr5	ENSEMBL_gcm37	exon	106784283	106786501	2.49359925808875	-	.	gene_id "ENSMUSG00000049606.17"; transcript_id "ENSMUSG00000049606.17_tx_61"; exon_id "chr5_106784283_106786501_-"; exonnum "6"; txlen "5970";
chr5	ENSEMBL_gcm37	exon	106784283	106786501	2.31981621336756	-	.	gene_id "ENSMUSG00000049606.17"; transcript_id "ENSMUSG00000049606.17_tx_63"; exon_id "chr5_106784283_106786501_-"; exonnum "6"; txlen "6476";
chr5	ENSEMBL_gcm37	exon	106784283	106786501	2.28823835937277	-	.	gene_id "ENSMUSG00000049606.17"; transcript_id "ENSMUSG00000049606.17_tx_65"; exon_id "chr5_106784283_106786501_-"; exonnum "7"; txlen "6392";
chr5	ENSEMBL_gcm37	exon	106784283	106786501	2.16801283640181	-	.	gene_id "ENSMUSG00000049606.17"; transcript_id "ENSMUSG00000049606.17_tx_67"; exon_id "chr5_106784283_106786501_-"; exonnum "7"; txlen "5886";
chr5	ENSEMBL_gcm37	exon	106784283	106786501	2.02088513440922	-	.	gene_id "ENSMUSG00000049606.17"; transcript_id "ENSMUSG00000049606.17_tx_68"; exon_id "chr5_106784283_106786501_-"; exonnum "4"; txlen "5751";
chr5	ENSEMBL_gcm37	exon	106784283	106786501	1.87808155095391	-	.	gene_id "ENSMUSG00000049606.17"; transcript_id "ENSMUSG00000049606.17_tx_71"; exon_id "chr5_106784283_106786501_-"; exonnum "7"; txlen "6080";
chr5	ENSEMBL_gcm37	exon	106784283	106786501	1.85605961815416	-	.	gene_id "ENSMUSG00000049606.17"; transcript_id "ENSMUSG00000049606.17_tx_73"; exon_id "chr5_106784283_106786501_-"; exonnum "6"; txlen "5822";
chr5	ENSEMBL_gcm37	exon	106784283	106786501	1.82958120417676	-	.	gene_id "ENSMUSG00000049606.17"; transcript_id "ENSMUSG00000049606.17_tx_74"; exon_id "chr5_106784283_106786501_-"; exonnum "6"; txlen "6328";
chr5	ENSEMBL_gcm37	exon	106784283	106786501	1.81668336713227	-	.	gene_id "ENSMUSG00000049606.17"; transcript_id "ENSMUSG00000049606.17_tx_75"; exon_id "chr5_106784283_106786501_-"; exonnum "3"; txlen "5627";
chr5	ENSEMBL_gcm37	exon	106784283	106786501	1.69313798287363	-	.	gene_id "ENSMUSG00000049606.17"; transcript_id "ENSMUSG00000049606.17_tx_77"; exon_id "chr5_106784283_106786501_-"; exonnum "2"; txlen "5566";
chr5	ENSEMBL_gcm37	exon	106784283	106786501	1.68704109469378	-	.	gene_id "ENSMUSG00000049606.17"; transcript_id "ENSMUSG00000049606.17_tx_78"; exon_id "chr5_106784283_106786501_-"; exonnum "7"; txlen "6586";
chr5	ENSEMBL_gcm37	exon	106784283	106786501	1.68154753549524	-	.	gene_id "ENSMUSG00000049606.17"; transcript_id "ENSMUSG00000049606.17_tx_79"; exon_id "chr5_106784283_106786501_-"; exonnum "3"; txlen "5821";
chr5	ENSEMBL_gcm37	exon	106784283	106786501	1.51665561462732	-	.	gene_id "ENSMUSG00000049606.17"; transcript_id "ENSMUSG00000049606.17_tx_81"; exon_id "chr5_106784283_106786501_-"; exonnum "5"; txlen "5913";
chr5	ENSEMBL_gcm37	exon	106784283	106786501	1.50387100324256	-	.	gene_id "ENSMUSG00000049606.17"; transcript_id "ENSMUSG00000049606.17_tx_82"; exon_id "chr5_106784283_106786501_-"; exonnum "4"; txlen "2755";
chr5	ENSEMBL_gcm37	exon	106784283	106786501	1.47827921161857	-	.	gene_id "ENSMUSG00000049606.17"; transcript_id "ENSMUSG00000049606.17_tx_83"; exon_id "chr5_106784283_106786501_-"; exonnum "7"; txlen "5982";
chr5	ENSEMBL_gcm37	exon	106784283	106786501	1.45948441053764	-	.	gene_id "ENSMUSG00000049606.17"; transcript_id "ENSMUSG00000049606.17_tx_84"; exon_id "chr5_106784283_106786501_-"; exonnum "7"; txlen "6488";
chr5	ENSEMBL_gcm37	exon	106784283	106786501	1.42512922441176	-	.	gene_id "ENSMUSG00000049606.17"; transcript_id "ENSMUSG00000049606.17_tx_85"; exon_id "chr5_106784283_106786501_-"; exonnum "4"; txlen "5145";
chr5	ENSEMBL_gcm37	exon	106784283	106786501	1.29933461644083	-	.	gene_id "ENSMUSG00000049606.17"; transcript_id "ENSMUSG00000049606.17_tx_89"; exon_id "chr5_106784283_106786501_-"; exonnum "6"; txlen "5872";
chr5	ENSEMBL_gcm37	exon	106784283	106786501	22.8945230934112	-	.	gene_id "ENSMUSG00000049606.17"; transcript_id "ENSMUSG00000049606.17_tx_9"; exon_id "chr5_106784283_106786501_-"; exonnum "5"; txlen "5712";
chr5	ENSEMBL_gcm37	exon	106784283	106786501	1.27535360974166	-	.	gene_id "ENSMUSG00000049606.17"; transcript_id "ENSMUSG00000049606.17_tx_90"; exon_id "chr5_106784283_106786501_-"; exonnum "6"; txlen "5170";
chr5	ENSEMBL_gcm37	exon	106784283	106786501	1.24984702105994	-	.	gene_id "ENSMUSG00000049606.17"; transcript_id "ENSMUSG00000049606.17_tx_92"; exon_id "chr5_106784283_106786501_-"; exonnum "6"; txlen "6016";
chr5	ENSEMBL_gcm37	exon	106784283	106786501	1.23160627173836	-	.	gene_id "ENSMUSG00000049606.17"; transcript_id "ENSMUSG00000049606.17_tx_93"; exon_id "chr5_106784283_106786501_-"; exonnum "6"; txlen "6378";
chr5	ENSEMBL_gcm37	exon	106784283	106786501	1.12505960030761	-	.	gene_id "ENSMUSG00000049606.17"; transcript_id "ENSMUSG00000049606.17_tx_97"; exon_id "chr5_106784283_106786501_-"; exonnum "6"; txlen "6522";
chr5	ENSEMBL_gcm37	exon	106784283	106786501	1.1226747232279	-	.	gene_id "ENSMUSG00000049606.17"; transcript_id "ENSMUSG00000049606.17_tx_98"; exon_id "chr5_106784283_106786501_-"; exonnum "7"; txlen "5280";
chr5	ENSEMBL_gcm37	exon	106784283	106786501	1.1215627357682	-	.	gene_id "ENSMUSG00000049606.17"; transcript_id "ENSMUSG00000049606.17_tx_99"; exon_id "chr5_106784283_106786501_-"; exonnum "6"; txlen "5216";
chr5	HAVANA	exon	106784673	106786501	0	-	.	gene_id "ENSMUSG00000049606.17"; transcript_id "ENSMUST00000127434.8"; gene_type "protein_coding"; gene_name "Zfp644"; transcript_type "protein_coding"; transcript_name "Zfp644-209"; exon_number 6; exon_id "ENSMUSE00000843113.2"; level 2; protein_id "ENSMUSP00000122421.2"; transcript_support_level "1"; mgi_id "MGI:1277212"; tag "mRNA_end_NF"; tag "cds_end_NF"; tag "alternative_5_UTR"; havana_gene "OTTMUSG00000023248.1"; havana_transcript "OTTMUST00000056290.1";
chr5	HAVANA	CDS	106784673	106786501	0	-	1	gene_id "ENSMUSG00000049606.17"; transcript_id "ENSMUST00000127434.8"; gene_type "protein_coding"; gene_name "Zfp644"; transcript_type "protein_coding"; transcript_name "Zfp644-209"; exon_number 6; exon_id "ENSMUSE00000843113.2"; level 2; protein_id "ENSMUSP00000122421.2"; transcript_support_level "1"; mgi_id "MGI:1277212"; tag "mRNA_end_NF"; tag "cds_end_NF"; tag "alternative_5_UTR"; havana_gene "OTTMUSG00000023248.1"; havana_transcript "OTTMUST00000056290.1";
chr5	HAVANA	transcript	106784673	106844692	0	-	.	gene_id "ENSMUSG00000049606.17"; transcript_id "ENSMUST00000127434.8"; gene_type "protein_coding"; gene_name "Zfp644"; transcript_type "protein_coding"; transcript_name "Zfp644-209"; level 2; protein_id "ENSMUSP00000122421.2"; transcript_support_level "1"; mgi_id "MGI:1277212"; tag "mRNA_end_NF"; tag "cds_end_NF"; tag "alternative_5_UTR"; havana_gene "OTTMUSG00000023248.1"; havana_transcript "OTTMUST00000056290.1";
chr5	HAVANA	exon	106785684	106786501	0	-	.	gene_id "ENSMUSG00000049606.17"; transcript_id "ENSMUST00000137285.8"; gene_type "protein_coding"; gene_name "Zfp644"; transcript_type "protein_coding"; transcript_name "Zfp644-213"; exon_number 3; exon_id "ENSMUSE00000736378.2"; level 2; protein_id "ENSMUSP00000114698.2"; transcript_support_level "1"; mgi_id "MGI:1277212"; tag "mRNA_end_NF"; tag "cds_end_NF"; tag "alternative_5_UTR"; havana_gene "OTTMUSG00000023248.1"; havana_transcript "OTTMUST00000056291.1";
chr5	HAVANA	CDS	106785684	106786501	0	-	1	gene_id "ENSMUSG00000049606.17"; transcript_id "ENSMUST00000137285.8"; gene_type "protein_coding"; gene_name "Zfp644"; transcript_type "protein_coding"; transcript_name "Zfp644-213"; exon_number 3; exon_id "ENSMUSE00000736378.2"; level 2; protein_id "ENSMUSP00000114698.2"; transcript_support_level "1"; mgi_id "MGI:1277212"; tag "mRNA_end_NF"; tag "cds_end_NF"; tag "alternative_5_UTR"; havana_gene "OTTMUSG00000023248.1"; havana_transcript "OTTMUST00000056291.1";
chr5	HAVANA	transcript	106785684	106844430	0	-	.	gene_id "ENSMUSG00000049606.17"; transcript_id "ENSMUST00000137285.8"; gene_type "protein_coding"; gene_name "Zfp644"; transcript_type "protein_coding"; transcript_name "Zfp644-213"; level 2; protein_id "ENSMUSP00000114698.2"; transcript_support_level "1"; mgi_id "MGI:1277212"; tag "mRNA_end_NF"; tag "cds_end_NF"; tag "alternative_5_UTR"; havana_gene "OTTMUSG00000023248.1"; havana_transcript "OTTMUST00000056291.1";
chr5	HAVANA	exon	106785935	106786501	0	-	.	gene_id "ENSMUSG00000049606.17"; transcript_id "ENSMUST00000122980.8"; gene_type "protein_coding"; gene_name "Zfp644"; transcript_type "protein_coding"; transcript_name "Zfp644-206"; exon_number 3; exon_id "ENSMUSE00000758560.2"; level 2; protein_id "ENSMUSP00000118856.2"; transcript_support_level "3"; mgi_id "MGI:1277212"; tag "alternative_5_UTR"; tag "mRNA_end_NF"; tag "cds_end_NF"; havana_gene "OTTMUSG00000023248.1"; havana_transcript "OTTMUST00000056398.1";
chr5	HAVANA	CDS	106785935	106786501	0	-	1	gene_id "ENSMUSG00000049606.17"; transcript_id "ENSMUST00000122980.8"; gene_type "protein_coding"; gene_name "Zfp644"; transcript_type "protein_coding"; transcript_name "Zfp644-206"; exon_number 3; exon_id "ENSMUSE00000758560.2"; level 2; protein_id "ENSMUSP00000118856.2"; transcript_support_level "3"; mgi_id "MGI:1277212"; tag "alternative_5_UTR"; tag "mRNA_end_NF"; tag "cds_end_NF"; havana_gene "OTTMUSG00000023248.1"; havana_transcript "OTTMUST00000056398.1";
chr5	HAVANA	transcript	106785935	106815483	0	-	.	gene_id "ENSMUSG00000049606.17"; transcript_id "ENSMUST00000122980.8"; gene_type "protein_coding"; gene_name "Zfp644"; transcript_type "protein_coding"; transcript_name "Zfp644-206"; level 2; protein_id "ENSMUSP00000118856.2"; transcript_support_level "3"; mgi_id "MGI:1277212"; tag "alternative_5_UTR"; tag "mRNA_end_NF"; tag "cds_end_NF"; havana_gene "OTTMUSG00000023248.1"; havana_transcript "OTTMUST00000056398.1";
chr5	HAVANA	CDS	106786103	106786470	0	-	0	gene_id "ENSMUSG00000049606.17"; transcript_id "ENSMUST00000155495.8"; gene_type "protein_coding"; gene_name "Zfp644"; transcript_type "protein_coding"; transcript_name "Zfp644-216"; exon_number 2; exon_id "ENSMUSE00000826153.2"; level 2; protein_id "ENSMUSP00000116876.2"; transcript_support_level "2"; mgi_id "MGI:1277212"; tag "mRNA_end_NF"; tag "cds_end_NF"; havana_gene "OTTMUSG00000023248.1"; havana_transcript "OTTMUST00000056350.1";
chr5	HAVANA	exon	106786103	106786501	0	-	.	gene_id "ENSMUSG00000049606.17"; transcript_id "ENSMUST00000155495.8"; gene_type "protein_coding"; gene_name "Zfp644"; transcript_type "protein_coding"; transcript_name "Zfp644-216"; exon_number 2; exon_id "ENSMUSE00000826153.2"; level 2; protein_id "ENSMUSP00000116876.2"; transcript_support_level "2"; mgi_id "MGI:1277212"; tag "mRNA_end_NF"; tag "cds_end_NF"; havana_gene "OTTMUSG00000023248.1"; havana_transcript "OTTMUST00000056350.1";
chr5	HAVANA	transcript	106786103	106844516	0	-	.	gene_id "ENSMUSG00000049606.17"; transcript_id "ENSMUST00000155495.8"; gene_type "protein_coding"; gene_name "Zfp644"; transcript_type "protein_coding"; transcript_name "Zfp644-216"; level 2; protein_id "ENSMUSP00000116876.2"; transcript_support_level "2"; mgi_id "MGI:1277212"; tag "mRNA_end_NF"; tag "cds_end_NF"; havana_gene "OTTMUSG00000023248.1"; havana_transcript "OTTMUST00000056350.1";
chr5	HAVANA	exon	106786150	106786501	0	-	.	gene_id "ENSMUSG00000049606.17"; transcript_id "ENSMUST00000124263.2"; gene_type "protein_coding"; gene_name "Zfp644"; transcript_type "protein_coding"; transcript_name "Zfp644-207"; exon_number 5; exon_id "ENSMUSE00000771735.2"; level 2; protein_id "ENSMUSP00000119893.2"; transcript_support_level "5"; mgi_id "MGI:1277212"; tag "mRNA_end_NF"; tag "cds_end_NF"; tag "alternative_5_UTR"; havana_gene "OTTMUSG00000023248.1"; havana_transcript "OTTMUST00000056354.1";
chr5	HAVANA	CDS	106786150	106786501	0	-	1	gene_id "ENSMUSG00000049606.17"; transcript_id "ENSMUST00000124263.2"; gene_type "protein_coding"; gene_name "Zfp644"; transcript_type "protein_coding"; transcript_name "Zfp644-207"; exon_number 5; exon_id "ENSMUSE00000771735.2"; level 2; protein_id "ENSMUSP00000119893.2"; transcript_support_level "5"; mgi_id "MGI:1277212"; tag "mRNA_end_NF"; tag "cds_end_NF"; tag "alternative_5_UTR"; havana_gene "OTTMUSG00000023248.1"; havana_transcript "OTTMUST00000056354.1";
chr5	HAVANA	transcript	106786150	106844430	0	-	.	gene_id "ENSMUSG00000049606.17"; transcript_id "ENSMUST00000124263.2"; gene_type "protein_coding"; gene_name "Zfp644"; transcript_type "protein_coding"; transcript_name "Zfp644-207"; level 2; protein_id "ENSMUSP00000119893.2"; transcript_support_level "5"; mgi_id "MGI:1277212"; tag "mRNA_end_NF"; tag "cds_end_NF"; tag "alternative_5_UTR"; havana_gene "OTTMUSG00000023248.1"; havana_transcript "OTTMUST00000056354.1";
chr5	HAVANA	exon	106786293	106786501	0	-	.	gene_id "ENSMUSG00000049606.17"; transcript_id "ENSMUST00000135108.2"; gene_type "protein_coding"; gene_name "Zfp644"; transcript_type "protein_coding"; transcript_name "Zfp644-212"; exon_number 3; exon_id "ENSMUSE00000800132.2"; level 2; protein_id "ENSMUSP00000122012.2"; transcript_support_level "3"; mgi_id "MGI:1277212"; tag "mRNA_end_NF"; tag "cds_end_NF"; havana_gene "OTTMUSG00000023248.1"; havana_transcript "OTTMUST00000056348.1";
chr5	HAVANA	CDS	106786293	106786501	0	-	1	gene_id "ENSMUSG00000049606.17"; transcript_id "ENSMUST00000135108.2"; gene_type "protein_coding"; gene_name "Zfp644"; transcript_type "protein_coding"; transcript_name "Zfp644-212"; exon_number 3; exon_id "ENSMUSE00000800132.2"; level 2; protein_id "ENSMUSP00000122012.2"; transcript_support_level "3"; mgi_id "MGI:1277212"; tag "mRNA_end_NF"; tag "cds_end_NF"; havana_gene "OTTMUSG00000023248.1"; havana_transcript "OTTMUST00000056348.1";
chr5	HAVANA	transcript	106786293	106844516	0	-	.	gene_id "ENSMUSG00000049606.17"; transcript_id "ENSMUST00000135108.2"; gene_type "protein_coding"; gene_name "Zfp644"; transcript_type "protein_coding"; transcript_name "Zfp644-212"; level 2; protein_id "ENSMUSP00000122012.2"; transcript_support_level "3"; mgi_id "MGI:1277212"; tag "mRNA_end_NF"; tag "cds_end_NF"; havana_gene "OTTMUSG00000023248.1"; havana_transcript "OTTMUST00000056348.1";
chr5	HAVANA	start_codon	106786468	106786470	0	-	0	gene_id "ENSMUSG00000049606.17"; transcript_id "ENSMUST00000155495.8"; gene_type "protein_coding"; gene_name "Zfp644"; transcript_type "protein_coding"; transcript_name "Zfp644-216"; exon_number 2; exon_id "ENSMUSE00000826153.2"; level 2; protein_id "ENSMUSP00000116876.2"; transcript_support_level "2"; mgi_id "MGI:1277212"; tag "mRNA_end_NF"; tag "cds_end_NF"; havana_gene "OTTMUSG00000023248.1"; havana_transcript "OTTMUST00000056350.1";
chr5	HAVANA	UTR	106786471	106786501	0	-	.	gene_id "ENSMUSG00000049606.17"; transcript_id "ENSMUST00000155495.8"; gene_type "protein_coding"; gene_name "Zfp644"; transcript_type "protein_coding"; transcript_name "Zfp644-216"; exon_number 2; exon_id "ENSMUSE00000826153.2"; level 2; protein_id "ENSMUSP00000116876.2"; transcript_support_level "2"; mgi_id "MGI:1277212"; tag "mRNA_end_NF"; tag "cds_end_NF"; havana_gene "OTTMUSG00000023248.1"; havana_transcript "OTTMUST00000056350.1";
chr5	HAVANA	gene	106800675	106803579	0	-	.	gene_id "ENSMUSG00000104706.2"; gene_type "TEC"; gene_name "Gm43421"; level 2; mgi_id "MGI:5663558"; tag "overlapping_locus"; havana_gene "OTTMUSG00000053902.1";
chr5	HAVANA	transcript	106800675	106803579	0	-	.	gene_id "ENSMUSG00000104706.2"; transcript_id "ENSMUST00000200044.2"; gene_type "TEC"; gene_name "Gm43421"; transcript_type "TEC"; transcript_name "Gm43421-201"; level 2; transcript_support_level "NA"; mgi_id "MGI:5663558"; tag "basic"; tag "Ensembl_canonical"; tag "GENCODE_Primary"; havana_gene "OTTMUSG00000053902.1"; havana_transcript "OTTMUST00000134101.1";
chr5	HAVANA	exon	106800675	106803579	0	-	.	gene_id "ENSMUSG00000104706.2"; transcript_id "ENSMUST00000200044.2"; gene_type "TEC"; gene_name "Gm43421"; transcript_type "TEC"; transcript_name "Gm43421-201"; exon_number 1; exon_id "ENSMUSE00001357754.2"; level 2; transcript_support_level "NA"; mgi_id "MGI:5663558"; tag "basic"; tag "Ensembl_canonical"; tag "GENCODE_Primary"; havana_gene "OTTMUSG00000053902.1"; havana_transcript "OTTMUST00000134101.1";
chr5	sragcm37_ss	exon	106802885	106803040	1.08784994806036	-	.	gene_id "ENSMUSG00000049606.17"; transcript_id "ENSMUSG00000049606.17_tx_100"; exon_id "chr5_106802885_106803040_-"; exonnum "1"; txlen "4877";
chr5	sragcm37_ss	exon	106802885	106803040	0.759001910570646	-	.	gene_id "ENSMUSG00000049606.17"; transcript_id "ENSMUSG00000049606.17_tx_119"; exon_id "chr5_106802885_106803040_-"; exonnum "1"; txlen "5603";
chr5	sragcm37_ss	exon	106802885	106803040	15.4135349465919	-	.	gene_id "ENSMUSG00000049606.17"; transcript_id "ENSMUSG00000049606.17_tx_17"; exon_id "chr5_106802885_106803040_-"; exonnum "1"; txlen "5483";
chr5	sragcm37_mid	exon	106808674	106808835	0.0860671971628015	-	.	gene_id "ENSMUSG00000049606.17"; transcript_id "ENSMUSG00000049606.17_tx_143"; exon_id "chr5_106808674_106808835_-"; exonnum "7"; txlen "6554";
chr5	sragcm37_mid	exon	106808674	106808835	0.0860671971628015	-	.	gene_id "ENSMUSG00000049606.17"; transcript_id "ENSMUSG00000049606.17_tx_144"; exon_id "chr5_106808674_106808835_-"; exonnum "7"; txlen "6048";
chr5	sragcm37_mid	exon	106808674	106808835	1.50387100324256	-	.	gene_id "ENSMUSG00000049606.17"; transcript_id "ENSMUSG00000049606.17_tx_82"; exon_id "chr5_106808674_106808835_-"; exonnum "3"; txlen "2755";
chr5	sragcm37_mid	exon	106808685	106808835	0.936536860598186	-	.	gene_id "ENSMUSG00000049606.17"; transcript_id "ENSMUSG00000049606.17_tx_104"; exon_id "chr5_106808685_106808835_-"; exonnum "4"; txlen "894";
chr5	sragcm37_mid	exon	106808685	106808835	0.817333135979696	-	.	gene_id "ENSMUSG00000049606.17"; transcript_id "ENSMUSG00000049606.17_tx_115"; exon_id "chr5_106808685_106808835_-"; exonnum "5"; txlen "593";
chr5	sragcm37_mid	exon	106808685	106808835	0.817333135979696	-	.	gene_id "ENSMUSG00000049606.17"; transcript_id "ENSMUSG00000049606.17_tx_116"; exon_id "chr5_106808685_106808835_-"; exonnum "4"; txlen "529";
chr5	sragcm37_mid	exon	106808685	106808835	0.733147939796738	-	.	gene_id "ENSMUSG00000049606.17"; transcript_id "ENSMUSG00000049606.17_tx_123"; exon_id "chr5_106808685_106808835_-"; exonnum "7"; txlen "710";
chr5	sragcm37_mid	exon	106808685	106808835	0.720023763557008	-	.	gene_id "ENSMUSG00000049606.17"; transcript_id "ENSMUSG00000049606.17_tx_124"; exon_id "chr5_106808685_106808835_-"; exonnum "7"; txlen "1216";
chr5	sragcm37_mid	exon	106808685	106808835	0.665207390086139	-	.	gene_id "ENSMUSG00000049606.17"; transcript_id "ENSMUSG00000049606.17_tx_129"; exon_id "chr5_106808685_106808835_-"; exonnum "6"; txlen "600";
chr5	sragcm37_mid	exon	106808685	106808835	0.627515494301477	-	.	gene_id "ENSMUSG00000049606.17"; transcript_id "ENSMUSG00000049606.17_tx_139"; exon_id "chr5_106808685_106808835_-"; exonnum "5"; txlen "720";
chr5	sragcm37_mid	exon	106808685	106808835	0.592798530932706	-	.	gene_id "ENSMUSG00000049606.17"; transcript_id "ENSMUSG00000049606.17_tx_141"; exon_id "chr5_106808685_106808835_-"; exonnum "6"; txlen "646";
chr5	sragcm37_mid	exon	106808685	106808835	6.52346602766561	-	.	gene_id "ENSMUSG00000049606.17"; transcript_id "ENSMUSG00000049606.17_tx_35"; exon_id "chr5_106808685_106808835_-"; exonnum "5"; txlen "1042";
chr5	sragcm37_mid	exon	106808685	106808835	6.06221647023994	-	.	gene_id "ENSMUSG00000049606.17"; transcript_id "ENSMUSG00000049606.17_tx_38"; exon_id "chr5_106808685_106808835_-"; exonnum "5"; txlen "536";
chr5	sragcm37_mid	exon	106808685	106808835	5.34116765158405	-	.	gene_id "ENSMUSG00000049606.17"; transcript_id "ENSMUSG00000049606.17_tx_39"; exon_id "chr5_106808685_106808835_-"; exonnum "5"; txlen "730";
chr5	sragcm37_mid	exon	106808685	106808835	4.73521376457496	-	.	gene_id "ENSMUSG00000049606.17"; transcript_id "ENSMUSG00000049606.17_tx_42"; exon_id "chr5_106808685_106808835_-"; exonnum "5"; txlen "1236";
chr5	sragcm37_mid	exon	106808685	106808835	2.97918775921714	-	.	gene_id "ENSMUSG00000049606.17"; transcript_id "ENSMUSG00000049606.17_tx_55"; exon_id "chr5_106808685_106808835_-"; exonnum "4"; txlen "582";
chr5	sragcm37_mid	exon	106808685	106808835	2.61402700683342	-	.	gene_id "ENSMUSG00000049606.17"; transcript_id "ENSMUSG00000049606.17_tx_60"; exon_id "chr5_106808685_106808835_-"; exonnum "5"; txlen "632";
chr5	sragcm37_mid	exon	106808685	106808835	2.31888808823063	-	.	gene_id "ENSMUSG00000049606.17"; transcript_id "ENSMUSG00000049606.17_tx_64"; exon_id "chr5_106808685_106808835_-"; exonnum "4"; txlen "673";
chr5	sragcm37_mid	exon	106808685	106808835	1.86994630801508	-	.	gene_id "ENSMUSG00000049606.17"; transcript_id "ENSMUSG00000049606.17_tx_72"; exon_id "chr5_106808685_106808835_-"; exonnum "5"; txlen "1138";
chr5	HAVANA	CDS	106814651	106814672	0	-	0	gene_id "ENSMUSG00000049606.17"; transcript_id "ENSMUST00000112695.4"; gene_type "protein_coding"; gene_name "Zfp644"; transcript_type "protein_coding"; transcript_name "Zfp644-203"; exon_number 2; exon_id "ENSMUSE00001241901.2"; level 2; protein_id "ENSMUSP00000108315.2"; transcript_support_level "5"; mgi_id "MGI:1277212"; tag "basic"; havana_gene "OTTMUSG00000023248.1"; havana_transcript "OTTMUST00000056346.1";
chr5	HAVANA	CDS	106814651	106814694	0	-	0	gene_id "ENSMUSG00000049606.17"; transcript_id "ENSMUST00000112696.8"; gene_type "protein_coding"; gene_name "Zfp644"; transcript_type "protein_coding"; transcript_name "Zfp644-204"; exon_number 2; exon_id "ENSMUSE00001308545.2"; level 2; protein_id "ENSMUSP00000108316.2"; transcript_support_level "5"; mgi_id "MGI:1277212"; tag "retained_intron_CDS"; tag "basic"; tag "Ensembl_canonical"; tag "GENCODE_Primary"; tag "appris_principal_1"; havana_gene "OTTMUSG00000023248.1"; havana_transcript "OTTMUST00000056288.1";
chr5	HAVANA	CDS	106814651	106814694	0	-	0	gene_id "ENSMUSG00000049606.17"; transcript_id "ENSMUST00000045466.14"; gene_type "protein_coding"; gene_name "Zfp644"; transcript_type "protein_coding"; transcript_name "Zfp644-201"; exon_number 2; exon_id "ENSMUSE00001308545.2"; level 2; protein_id "ENSMUSP00000038047.8"; transcript_support_level "1"; mgi_id "MGI:1277212"; tag "basic"; tag "CCDS"; ccdsid "CCDS39196.1"; havana_gene "OTTMUSG00000023248.1"; havana_transcript "OTTMUST00000056289.1";
chr5	ENSEMBL	CDS	106814651	106814694	0	-	0	gene_id "ENSMUSG00000049606.17"; transcript_id "ENSMUST00000112698.8"; gene_type "protein_coding"; gene_name "Zfp644"; transcript_type "protein_coding"; transcript_name "Zfp644-205"; exon_number 2; exon_id "ENSMUSE00001308545.2"; level 3; protein_id "ENSMUSP00000108318.2"; transcript_support_level "5"; mgi_id "MGI:1277212"; tag "basic"; tag "CCDS"; ccdsid "CCDS39196.1"; havana_gene "OTTMUSG00000023248.1";
chr5	HAVANA	CDS	106814651	106814694	0	-	0	gene_id "ENSMUSG00000049606.17"; transcript_id "ENSMUST00000127434.8"; gene_type "protein_coding"; gene_name "Zfp644"; transcript_type "protein_coding"; transcript_name "Zfp644-209"; exon_number 5; exon_id "ENSMUSE00001308545.2"; level 2; protein_id "ENSMUSP00000122421.2"; transcript_support_level "1"; mgi_id "MGI:1277212"; tag "mRNA_end_NF"; tag "cds_end_NF"; tag "alternative_5_UTR"; havana_gene "OTTMUSG00000023248.1"; havana_transcript "OTTMUST00000056290.1";
chr5	HAVANA	CDS	106814651	106814694	0	-	0	gene_id "ENSMUSG00000049606.17"; transcript_id "ENSMUST00000137285.8"; gene_type "protein_coding"; gene_name "Zfp644"; transcript_type "protein_coding"; transcript_name "Zfp644-213"; exon_number 2; exon_id "ENSMUSE00001308545.2"; level 2; protein_id "ENSMUSP00000114698.2"; transcript_support_level "1"; mgi_id "MGI:1277212"; tag "mRNA_end_NF"; tag "cds_end_NF"; tag "alternative_5_UTR"; havana_gene "OTTMUSG00000023248.1"; havana_transcript "OTTMUST00000056291.1";
chr5	HAVANA	CDS	106814651	106814694	0	-	0	gene_id "ENSMUSG00000049606.17"; transcript_id "ENSMUST00000122980.8"; gene_type "protein_coding"; gene_name "Zfp644"; transcript_type "protein_coding"; transcript_name "Zfp644-206"; exon_number 2; exon_id "ENSMUSE00001308545.2"; level 2; protein_id "ENSMUSP00000118856.2"; transcript_support_level "3"; mgi_id "MGI:1277212"; tag "alternative_5_UTR"; tag "mRNA_end_NF"; tag "cds_end_NF"; havana_gene "OTTMUSG00000023248.1"; havana_transcript "OTTMUST00000056398.1";
chr5	HAVANA	CDS	106814651	106814694	0	-	0	gene_id "ENSMUSG00000049606.17"; transcript_id "ENSMUST00000124263.2"; gene_type "protein_coding"; gene_name "Zfp644"; transcript_type "protein_coding"; transcript_name "Zfp644-207"; exon_number 4; exon_id "ENSMUSE00001308545.2"; level 2; protein_id "ENSMUSP00000119893.2"; transcript_support_level "5"; mgi_id "MGI:1277212"; tag "mRNA_end_NF"; tag "cds_end_NF"; tag "alternative_5_UTR"; havana_gene "OTTMUSG00000023248.1"; havana_transcript "OTTMUST00000056354.1";
chr5	HAVANA	exon	106814651	106814711	0	-	.	gene_id "ENSMUSG00000049606.17"; transcript_id "ENSMUST00000112696.8"; gene_type "protein_coding"; gene_name "Zfp644"; transcript_type "protein_coding"; transcript_name "Zfp644-204"; exon_number 2; exon_id "ENSMUSE00001308545.2"; level 2; protein_id "ENSMUSP00000108316.2"; transcript_support_level "5"; mgi_id "MGI:1277212"; tag "retained_intron_CDS"; tag "basic"; tag "Ensembl_canonical"; tag "GENCODE_Primary"; tag "appris_principal_1"; havana_gene "OTTMUSG00000023248.1"; havana_transcript "OTTMUST00000056288.1";
chr5	HAVANA	exon	106814651	106814711	0	-	.	gene_id "ENSMUSG00000049606.17"; transcript_id "ENSMUST00000045466.14"; gene_type "protein_coding"; gene_name "Zfp644"; transcript_type "protein_coding"; transcript_name "Zfp644-201"; exon_number 2; exon_id "ENSMUSE00001308545.2"; level 2; protein_id "ENSMUSP00000038047.8"; transcript_support_level "1"; mgi_id "MGI:1277212"; tag "basic"; tag "CCDS"; ccdsid "CCDS39196.1"; havana_gene "OTTMUSG00000023248.1"; havana_transcript "OTTMUST00000056289.1";
chr5	ENSEMBL	exon	106814651	106814711	0	-	.	gene_id "ENSMUSG00000049606.17"; transcript_id "ENSMUST00000112698.8"; gene_type "protein_coding"; gene_name "Zfp644"; transcript_type "protein_coding"; transcript_name "Zfp644-205"; exon_number 2; exon_id "ENSMUSE00001308545.2"; level 3; protein_id "ENSMUSP00000108318.2"; transcript_support_level "5"; mgi_id "MGI:1277212"; tag "basic"; tag "CCDS"; ccdsid "CCDS39196.1"; havana_gene "OTTMUSG00000023248.1";
chr5	HAVANA	exon	106814651	106814711	0	-	.	gene_id "ENSMUSG00000049606.17"; transcript_id "ENSMUST00000112695.4"; gene_type "protein_coding"; gene_name "Zfp644"; transcript_type "protein_coding"; transcript_name "Zfp644-203"; exon_number 2; exon_id "ENSMUSE00001241901.2"; level 2; protein_id "ENSMUSP00000108315.2"; transcript_support_level "5"; mgi_id "MGI:1277212"; tag "basic"; havana_gene "OTTMUSG00000023248.1"; havana_transcript "OTTMUST00000056346.1";
chr5	HAVANA	exon	106814651	106814711	0	-	.	gene_id "ENSMUSG00000049606.17"; transcript_id "ENSMUST00000127434.8"; gene_type "protein_coding"; gene_name "Zfp644"; transcript_type "protein_coding"; transcript_name "Zfp644-209"; exon_number 5; exon_id "ENSMUSE00001308545.2"; level 2; protein_id "ENSMUSP00000122421.2"; transcript_support_level "1"; mgi_id "MGI:1277212"; tag "mRNA_end_NF"; tag "cds_end_NF"; tag "alternative_5_UTR"; havana_gene "OTTMUSG00000023248.1"; havana_transcript "OTTMUST00000056290.1";
chr5	HAVANA	exon	106814651	106814711	0	-	.	gene_id "ENSMUSG00000049606.17"; transcript_id "ENSMUST00000137285.8"; gene_type "protein_coding"; gene_name "Zfp644"; transcript_type "protein_coding"; transcript_name "Zfp644-213"; exon_number 2; exon_id "ENSMUSE00001308545.2"; level 2; protein_id "ENSMUSP00000114698.2"; transcript_support_level "1"; mgi_id "MGI:1277212"; tag "mRNA_end_NF"; tag "cds_end_NF"; tag "alternative_5_UTR"; havana_gene "OTTMUSG00000023248.1"; havana_transcript "OTTMUST00000056291.1";
chr5	HAVANA	exon	106814651	106814711	0	-	.	gene_id "ENSMUSG00000049606.17"; transcript_id "ENSMUST00000122980.8"; gene_type "protein_coding"; gene_name "Zfp644"; transcript_type "protein_coding"; transcript_name "Zfp644-206"; exon_number 2; exon_id "ENSMUSE00001308545.2"; level 2; protein_id "ENSMUSP00000118856.2"; transcript_support_level "3"; mgi_id "MGI:1277212"; tag "alternative_5_UTR"; tag "mRNA_end_NF"; tag "cds_end_NF"; havana_gene "OTTMUSG00000023248.1"; havana_transcript "OTTMUST00000056398.1";
chr5	HAVANA	exon	106814651	106814711	0	-	.	gene_id "ENSMUSG00000049606.17"; transcript_id "ENSMUST00000124263.2"; gene_type "protein_coding"; gene_name "Zfp644"; transcript_type "protein_coding"; transcript_name "Zfp644-207"; exon_number 4; exon_id "ENSMUSE00001308545.2"; level 2; protein_id "ENSMUSP00000119893.2"; transcript_support_level "5"; mgi_id "MGI:1277212"; tag "mRNA_end_NF"; tag "cds_end_NF"; tag "alternative_5_UTR"; havana_gene "OTTMUSG00000023248.1"; havana_transcript "OTTMUST00000056354.1";
chr5	ENSEMBL_gcm37	exon	106814651	106814711	1.07291539982923	-	.	gene_id "ENSMUSG00000049606.17"; transcript_id "ENSMUSG00000049606.17_tx_101"; exon_id "chr5_106814651_106814711_-"; exonnum "5"; txlen "5676";
chr5	ENSEMBL_gcm37	exon	106814651	106814711	0.981336292575179	-	.	gene_id "ENSMUSG00000049606.17"; transcript_id "ENSMUSG00000049606.17_tx_103"; exon_id "chr5_106814651_106814711_-"; exonnum "5"; txlen "5918";
chr5	ENSEMBL_gcm37	exon	106814651	106814711	0.936536860598186	-	.	gene_id "ENSMUSG00000049606.17"; transcript_id "ENSMUSG00000049606.17_tx_104"; exon_id "chr5_106814651_106814711_-"; exonnum "3"; txlen "894";
chr5	ENSEMBL_gcm37	exon	106814651	106814711	0.92611014500191	-	.	gene_id "ENSMUSG00000049606.17"; transcript_id "ENSMUSG00000049606.17_tx_105"; exon_id "chr5_106814651_106814711_-"; exonnum "4"; txlen "5832";
chr5	ENSEMBL_gcm37	exon	106814651	106814711	0.923490797860771	-	.	gene_id "ENSMUSG00000049606.17"; transcript_id "ENSMUSG00000049606.17_tx_106"; exon_id "chr5_106814651_106814711_-"; exonnum "3"; txlen "2310";
chr5	ENSEMBL_gcm37	exon	106814651	106814711	0.910885751769188	-	.	gene_id "ENSMUSG00000049606.17"; transcript_id "ENSMUSG00000049606.17_tx_107"; exon_id "chr5_106814651_106814711_-"; exonnum "5"; txlen "6424";
chr5	ENSEMBL_gcm37	exon	106814651	106814711	0.871783113996748	-	.	gene_id "ENSMUSG00000049606.17"; transcript_id "ENSMUSG00000049606.17_tx_109"; exon_id "chr5_106814651_106814711_-"; exonnum "4"; txlen "6026";
chr5	ENSEMBL_gcm37	exon	106814651	106814711	0.870379915747429	-	.	gene_id "ENSMUSG00000049606.17"; transcript_id "ENSMUSG00000049606.17_tx_110"; exon_id "chr5_106814651_106814711_-"; exonnum "4"; txlen "6402";
chr5	ENSEMBL_gcm37	exon	106814651	106814711	0.870379915747429	-	.	gene_id "ENSMUSG00000049606.17"; transcript_id "ENSMUSG00000049606.17_tx_111"; exon_id "chr5_106814651_106814711_-"; exonnum "4"; txlen "5896";
chr5	ENSEMBL_gcm37	exon	106814651	106814711	0.869302818641253	-	.	gene_id "ENSMUSG00000049606.17"; transcript_id "ENSMUSG00000049606.17_tx_112"; exon_id "chr5_106814651_106814711_-"; exonnum "5"; txlen "5722";
chr5	ENSEMBL_gcm37	exon	106814651	106814711	0.854148358941821	-	.	gene_id "ENSMUSG00000049606.17"; transcript_id "ENSMUSG00000049606.17_tx_113"; exon_id "chr5_106814651_106814711_-"; exonnum "4"; txlen "6532";
chr5	ENSEMBL_gcm37	exon	106814651	106814711	0.841456511308105	-	.	gene_id "ENSMUSG00000049606.17"; transcript_id "ENSMUSG00000049606.17_tx_114"; exon_id "chr5_106814651_106814711_-"; exonnum "4"; txlen "6338";
chr5	ENSEMBL_gcm37	exon	106814651	106814711	0.817333135979696	-	.	gene_id "ENSMUSG00000049606.17"; transcript_id "ENSMUSG00000049606.17_tx_115"; exon_id "chr5_106814651_106814711_-"; exonnum "4"; txlen "593";
chr5	ENSEMBL_gcm37	exon	106814651	106814711	0.817333135979696	-	.	gene_id "ENSMUSG00000049606.17"; transcript_id "ENSMUSG00000049606.17_tx_116"; exon_id "chr5_106814651_106814711_-"; exonnum "3"; txlen "529";
chr5	ENSEMBL_gcm37	exon	106814651	106814711	0.779441739635149	-	.	gene_id "ENSMUSG00000049606.17"; transcript_id "ENSMUSG00000049606.17_tx_117"; exon_id "chr5_106814651_106814711_-"; exonnum "5"; txlen "5364";
chr5	ENSEMBL_gcm37	exon	106814651	106814711	0.773162733392107	-	.	gene_id "ENSMUSG00000049606.17"; transcript_id "ENSMUSG00000049606.17_tx_118"; exon_id "chr5_106814651_106814711_-"; exonnum "3"; txlen "2212";
chr5	ENSEMBL_gcm37	exon	106814651	106814711	0.758577547329606	-	.	gene_id "ENSMUSG00000049606.17"; transcript_id "ENSMUSG00000049606.17_tx_120"; exon_id "chr5_106814651_106814711_-"; exonnum "6"; txlen "5786";
chr5	ENSEMBL_gcm37	exon	106814651	106814711	0.738860534221447	-	.	gene_id "ENSMUSG00000049606.17"; transcript_id "ENSMUSG00000049606.17_tx_122"; exon_id "chr5_106814651_106814711_-"; exonnum "2"; txlen "5539";
chr5	ENSEMBL_gcm37	exon	106814651	106814711	0.733147939796738	-	.	gene_id "ENSMUSG00000049606.17"; transcript_id "ENSMUSG00000049606.17_tx_123"; exon_id "chr5_106814651_106814711_-"; exonnum "6"; txlen "710";
chr5	ENSEMBL_gcm37	exon	106814651	106814711	0.720023763557008	-	.	gene_id "ENSMUSG00000049606.17"; transcript_id "ENSMUSG00000049606.17_tx_124"; exon_id "chr5_106814651_106814711_-"; exonnum "6"; txlen "1216";
chr5	ENSEMBL_gcm37	exon	106814651	106814711	0.710277786559228	-	.	gene_id "ENSMUSG00000049606.17"; transcript_id "ENSMUSG00000049606.17_tx_125"; exon_id "chr5_106814651_106814711_-"; exonnum "5"; txlen "5829";
chr5	ENSEMBL_gcm37	exon	106814651	106814711	0.687437216419017	-	.	gene_id "ENSMUSG00000049606.17"; transcript_id "ENSMUSG00000049606.17_tx_127"; exon_id "chr5_106814651_106814711_-"; exonnum "5"; txlen "2283";
chr5	ENSEMBL_gcm37	exon	106814651	106814711	0.665207390086139	-	.	gene_id "ENSMUSG00000049606.17"; transcript_id "ENSMUSG00000049606.17_tx_129"; exon_id "chr5_106814651_106814711_-"; exonnum "5"; txlen "600";
chr5	ENSEMBL_gcm37	exon	106814651	106814711	19.9693535200157	-	.	gene_id "ENSMUSG00000049606.17"; transcript_id "ENSMUSG00000049606.17_tx_13"; exon_id "chr5_106814651_106814711_-"; exonnum "4"; txlen "5906";
chr5	ENSEMBL_gcm37	exon	106814651	106814711	0.648797724011589	-	.	gene_id "ENSMUSG00000049606.17"; transcript_id "ENSMUSG00000049606.17_tx_131"; exon_id "chr5_106814651_106814711_-"; exonnum "4"; txlen "5662";
chr5	ENSEMBL_gcm37	exon	106814651	106814711	0.648443827565606	-	.	gene_id "ENSMUSG00000049606.17"; transcript_id "ENSMUSG00000049606.17_tx_132"; exon_id "chr5_106814651_106814711_-"; exonnum "3"; txlen "5598";
chr5	ENSEMBL_gcm37	exon	106814651	106814711	0.643877513822873	-	.	gene_id "ENSMUSG00000049606.17"; transcript_id "ENSMUSG00000049606.17_tx_134"; exon_id "chr5_106814651_106814711_-"; exonnum "5"; txlen "2237";
chr5	ENSEMBL_gcm37	exon	106814651	106814711	0.636925515363719	-	.	gene_id "ENSMUSG00000049606.17"; transcript_id "ENSMUSG00000049606.17_tx_136"; exon_id "chr5_106814651_106814711_-"; exonnum "4"; txlen "5719";
chr5	ENSEMBL_gcm37	exon	106814651	106814711	0.62840533839093	-	.	gene_id "ENSMUSG00000049606.17"; transcript_id "ENSMUSG00000049606.17_tx_138"; exon_id "chr5_106814651_106814711_-"; exonnum "6"; txlen "2853";
chr5	ENSEMBL_gcm37	exon	106814651	106814711	0.627515494301477	-	.	gene_id "ENSMUSG00000049606.17"; transcript_id "ENSMUSG00000049606.17_tx_139"; exon_id "chr5_106814651_106814711_-"; exonnum "4"; txlen "720";
chr5	ENSEMBL_gcm37	exon	106814651	106814711	19.3766850853632	-	.	gene_id "ENSMUSG00000049606.17"; transcript_id "ENSMUSG00000049606.17_tx_14"; exon_id "chr5_106814651_106814711_-"; exonnum "4"; txlen "6218";
chr5	ENSEMBL_gcm37	exon	106814651	106814711	0.605136773914195	-	.	gene_id "ENSMUSG00000049606.17"; transcript_id "ENSMUSG00000049606.17_tx_140"; exon_id "chr5_106814651_106814711_-"; exonnum "6"; txlen "2347";
chr5	ENSEMBL_gcm37	exon	106814651	106814711	0.592798530932706	-	.	gene_id "ENSMUSG00000049606.17"; transcript_id "ENSMUSG00000049606.17_tx_141"; exon_id "chr5_106814651_106814711_-"; exonnum "5"; txlen "646";
chr5	ENSEMBL_gcm37	exon	106814651	106814711	0.0860671971628015	-	.	gene_id "ENSMUSG00000049606.17"; transcript_id "ENSMUSG00000049606.17_tx_143"; exon_id "chr5_106814651_106814711_-"; exonnum "6"; txlen "6554";
chr5	ENSEMBL_gcm37	exon	106814651	106814711	0.0860671971628015	-	.	gene_id "ENSMUSG00000049606.17"; transcript_id "ENSMUSG00000049606.17_tx_144"; exon_id "chr5_106814651_106814711_-"; exonnum "6"; txlen "6048";
chr5	ENSEMBL_gcm37	exon	106814651	106814711	17.2855111845364	-	.	gene_id "ENSMUSG00000049606.17"; transcript_id "ENSMUSG00000049606.17_tx_15"; exon_id "chr5_106814651_106814711_-"; exonnum "4"; txlen "6412";
chr5	ENSEMBL_gcm37	exon	106814651	106814711	16.2792002952682	-	.	gene_id "ENSMUSG00000049606.17"; transcript_id "ENSMUSG00000049606.17_tx_16"; exon_id "chr5_106814651_106814711_-"; exonnum "4"; txlen "5106";
chr5	ENSEMBL_gcm37	exon	106814651	106814711	14.4827010620723	-	.	gene_id "ENSMUSG00000049606.17"; transcript_id "ENSMUSG00000049606.17_tx_19"; exon_id "chr5_106814651_106814711_-"; exonnum "4"; txlen "5612";
chr5	ENSEMBL_gcm37	exon	106814651	106814711	13.451004016926	-	.	gene_id "ENSMUSG00000049606.17"; transcript_id "ENSMUSG00000049606.17_tx_20"; exon_id "chr5_106814651_106814711_-"; exonnum "4"; txlen "5300";
chr5	ENSEMBL_gcm37	exon	106814651	106814711	11.1780501768484	-	.	gene_id "ENSMUSG00000049606.17"; transcript_id "ENSMUSG00000049606.17_tx_22"; exon_id "chr5_106814651_106814711_-"; exonnum "4"; txlen "5806";
chr5	ENSEMBL_gcm37	exon	106814651	106814711	10.3544097776578	-	.	gene_id "ENSMUSG00000049606.17"; transcript_id "ENSMUSG00000049606.17_tx_25"; exon_id "chr5_106814651_106814711_-"; exonnum "4"; txlen "5808";
chr5	ENSEMBL_gcm37	exon	106814651	106814711	10.0948539686537	-	.	gene_id "ENSMUSG00000049606.17"; transcript_id "ENSMUSG00000049606.17_tx_26"; exon_id "chr5_106814651_106814711_-"; exonnum "4"; txlen "6314";
chr5	ENSEMBL_gcm37	exon	106814651	106814711	8.88054170492804	-	.	gene_id "ENSMUSG00000049606.17"; transcript_id "ENSMUSG00000049606.17_tx_28"; exon_id "chr5_106814651_106814711_-"; exonnum "4"; txlen "2173";
chr5	ENSEMBL_gcm37	exon	106814651	106814711	8.64118603955571	-	.	gene_id "ENSMUSG00000049606.17"; transcript_id "ENSMUSG00000049606.17_tx_29"; exon_id "chr5_106814651_106814711_-"; exonnum "4"; txlen "5202";
chr5	ENSEMBL_gcm37	exon	106814651	106814711	8.2097232480255	-	.	gene_id "ENSMUSG00000049606.17"; transcript_id "ENSMUSG00000049606.17_tx_30"; exon_id "chr5_106814651_106814711_-"; exonnum "4"; txlen "5708";
chr5	ENSEMBL_gcm37	exon	106814651	106814711	8.15831922661682	-	.	gene_id "ENSMUSG00000049606.17"; transcript_id "ENSMUSG00000049606.17_tx_31"; exon_id "chr5_106814651_106814711_-"; exonnum "3"; txlen "5849";
chr5	ENSEMBL_gcm37	exon	106814651	106814711	7.50451890295174	-	.	gene_id "ENSMUSG00000049606.17"; transcript_id "ENSMUSG00000049606.17_tx_33"; exon_id "chr5_106814651_106814711_-"; exonnum "4"; txlen "2679";
chr5	ENSEMBL_gcm37	exon	106814651	106814711	6.52346602766561	-	.	gene_id "ENSMUSG00000049606.17"; transcript_id "ENSMUSG00000049606.17_tx_35"; exon_id "chr5_106814651_106814711_-"; exonnum "4"; txlen "1042";
chr5	ENSEMBL_gcm37	exon	106814651	106814711	6.20693816832774	-	.	gene_id "ENSMUSG00000049606.17"; transcript_id "ENSMUSG00000049606.17_tx_37"; exon_id "chr5_106814651_106814711_-"; exonnum "4"; txlen "2367";
chr5	ENSEMBL_gcm37	exon	106814651	106814711	6.06221647023994	-	.	gene_id "ENSMUSG00000049606.17"; transcript_id "ENSMUSG00000049606.17_tx_38"; exon_id "chr5_106814651_106814711_-"; exonnum "4"; txlen "536";
chr5	ENSEMBL_gcm37	exon	106814651	106814711	5.34116765158405	-	.	gene_id "ENSMUSG00000049606.17"; transcript_id "ENSMUSG00000049606.17_tx_39"; exon_id "chr5_106814651_106814711_-"; exonnum "4"; txlen "730";
chr5	ENSEMBL_gcm37	exon	106814651	106814711	4.96334114970156	-	.	gene_id "ENSMUSG00000049606.17"; transcript_id "ENSMUSG00000049606.17_tx_40"; exon_id "chr5_106814651_106814711_-"; exonnum "4"; txlen "2269";
chr5	ENSEMBL_gcm37	exon	106814651	106814711	4.73521376457496	-	.	gene_id "ENSMUSG00000049606.17"; transcript_id "ENSMUSG00000049606.17_tx_42"; exon_id "chr5_106814651_106814711_-"; exonnum "4"; txlen "1236";
chr5	ENSEMBL_gcm37	exon	106814651	106814711	4.59098200387491	-	.	gene_id "ENSMUSG00000049606.17"; transcript_id "ENSMUSG00000049606.17_tx_44"; exon_id "chr5_106814651_106814711_-"; exonnum "4"; txlen "2873";
chr5	ENSEMBL_gcm37	exon	106814651	106814711	4.35334001249274	-	.	gene_id "ENSMUSG00000049606.17"; transcript_id "ENSMUSG00000049606.17_tx_47"; exon_id "chr5_106814651_106814711_-"; exonnum "3"; txlen "5655";
chr5	ENSEMBL_gcm37	exon	106814651	106814711	4.06838111237276	-	.	gene_id "ENSMUSG00000049606.17"; transcript_id "ENSMUSG00000049606.17_tx_49"; exon_id "chr5_106814651_106814711_-"; exonnum "3"; txlen "5243";
chr5	ENSEMBL_gcm37	exon	106814651	106814711	3.68690916628913	-	.	gene_id "ENSMUSG00000049606.17"; transcript_id "ENSMUSG00000049606.17_tx_50"; exon_id "chr5_106814651_106814711_-"; exonnum "4"; txlen "2775";
chr5	ENSEMBL_gcm37	exon	106814651	106814711	2.97918775921714	-	.	gene_id "ENSMUSG00000049606.17"; transcript_id "ENSMUSG00000049606.17_tx_55"; exon_id "chr5_106814651_106814711_-"; exonnum "3"; txlen "582";
chr5	ENSEMBL_gcm37	exon	106814651	106814711	2.90151053616958	-	.	gene_id "ENSMUSG00000049606.17"; transcript_id "ENSMUSG00000049606.17_tx_57"; exon_id "chr5_106814651_106814711_-"; exonnum "3"; txlen "5049";
chr5	ENSEMBL_gcm37	exon	106814651	106814711	2.69381613089609	-	.	gene_id "ENSMUSG00000049606.17"; transcript_id "ENSMUSG00000049606.17_tx_58"; exon_id "chr5_106814651_106814711_-"; exonnum "5"; txlen "5776";
chr5	ENSEMBL_gcm37	exon	106814651	106814711	2.68908827780345	-	.	gene_id "ENSMUSG00000049606.17"; transcript_id "ENSMUSG00000049606.17_tx_59"; exon_id "chr5_106814651_106814711_-"; exonnum "5"; txlen "6282";
chr5	ENSEMBL_gcm37	exon	106814651	106814711	2.61402700683342	-	.	gene_id "ENSMUSG00000049606.17"; transcript_id "ENSMUSG00000049606.17_tx_60"; exon_id "chr5_106814651_106814711_-"; exonnum "4"; txlen "632";
chr5	ENSEMBL_gcm37	exon	106814651	106814711	2.49359925808875	-	.	gene_id "ENSMUSG00000049606.17"; transcript_id "ENSMUSG00000049606.17_tx_61"; exon_id "chr5_106814651_106814711_-"; exonnum "5"; txlen "5970";
chr5	ENSEMBL_gcm37	exon	106814651	106814711	2.31981621336756	-	.	gene_id "ENSMUSG00000049606.17"; transcript_id "ENSMUSG00000049606.17_tx_63"; exon_id "chr5_106814651_106814711_-"; exonnum "5"; txlen "6476";
chr5	ENSEMBL_gcm37	exon	106814651	106814711	2.31888808823063	-	.	gene_id "ENSMUSG00000049606.17"; transcript_id "ENSMUSG00000049606.17_tx_64"; exon_id "chr5_106814651_106814711_-"; exonnum "3"; txlen "673";
chr5	ENSEMBL_gcm37	exon	106814651	106814711	2.28823835937277	-	.	gene_id "ENSMUSG00000049606.17"; transcript_id "ENSMUSG00000049606.17_tx_65"; exon_id "chr5_106814651_106814711_-"; exonnum "6"; txlen "6392";
chr5	ENSEMBL_gcm37	exon	106814651	106814711	2.16801283640181	-	.	gene_id "ENSMUSG00000049606.17"; transcript_id "ENSMUSG00000049606.17_tx_67"; exon_id "chr5_106814651_106814711_-"; exonnum "6"; txlen "5886";
chr5	ENSEMBL_gcm37	exon	106814651	106814711	2.02088513440922	-	.	gene_id "ENSMUSG00000049606.17"; transcript_id "ENSMUSG00000049606.17_tx_68"; exon_id "chr5_106814651_106814711_-"; exonnum "3"; txlen "5751";
chr5	ENSEMBL_gcm37	exon	106814651	106814711	1.87808155095391	-	.	gene_id "ENSMUSG00000049606.17"; transcript_id "ENSMUSG00000049606.17_tx_71"; exon_id "chr5_106814651_106814711_-"; exonnum "6"; txlen "6080";
chr5	ENSEMBL_gcm37	exon	106814651	106814711	1.86994630801508	-	.	gene_id "ENSMUSG00000049606.17"; transcript_id "ENSMUSG00000049606.17_tx_72"; exon_id "chr5_106814651_106814711_-"; exonnum "4"; txlen "1138";
chr5	ENSEMBL_gcm37	exon	106814651	106814711	1.85605961815416	-	.	gene_id "ENSMUSG00000049606.17"; transcript_id "ENSMUSG00000049606.17_tx_73"; exon_id "chr5_106814651_106814711_-"; exonnum "5"; txlen "5822";
chr5	ENSEMBL_gcm37	exon	106814651	106814711	1.82958120417676	-	.	gene_id "ENSMUSG00000049606.17"; transcript_id "ENSMUSG00000049606.17_tx_74"; exon_id "chr5_106814651_106814711_-"; exonnum "5"; txlen "6328";
chr5	ENSEMBL_gcm37	exon	106814651	106814711	1.81668336713227	-	.	gene_id "ENSMUSG00000049606.17"; transcript_id "ENSMUSG00000049606.17_tx_75"; exon_id "chr5_106814651_106814711_-"; exonnum "2"; txlen "5627";
chr5	ENSEMBL_gcm37	exon	106814651	106814711	1.68704109469378	-	.	gene_id "ENSMUSG00000049606.17"; transcript_id "ENSMUSG00000049606.17_tx_78"; exon_id "chr5_106814651_106814711_-"; exonnum "6"; txlen "6586";
chr5	ENSEMBL_gcm37	exon	106814651	106814711	1.68154753549524	-	.	gene_id "ENSMUSG00000049606.17"; transcript_id "ENSMUSG00000049606.17_tx_79"; exon_id "chr5_106814651_106814711_-"; exonnum "2"; txlen "5821";
chr5	ENSEMBL_gcm37	exon	106814651	106814711	1.52288920287146	-	.	gene_id "ENSMUSG00000049606.17"; transcript_id "ENSMUSG00000049606.17_tx_80"; exon_id "chr5_106814651_106814711_-"; exonnum "3"; txlen "2116";
chr5	ENSEMBL_gcm37	exon	106814651	106814711	1.51665561462732	-	.	gene_id "ENSMUSG00000049606.17"; transcript_id "ENSMUSG00000049606.17_tx_81"; exon_id "chr5_106814651_106814711_-"; exonnum "4"; txlen "5913";
chr5	ENSEMBL_gcm37	exon	106814651	106814711	1.50387100324256	-	.	gene_id "ENSMUSG00000049606.17"; transcript_id "ENSMUSG00000049606.17_tx_82"; exon_id "chr5_106814651_106814711_-"; exonnum "2"; txlen "2755";
chr5	ENSEMBL_gcm37	exon	106814651	106814711	1.47827921161857	-	.	gene_id "ENSMUSG00000049606.17"; transcript_id "ENSMUSG00000049606.17_tx_83"; exon_id "chr5_106814651_106814711_-"; exonnum "6"; txlen "5982";
chr5	ENSEMBL_gcm37	exon	106814651	106814711	1.45948441053764	-	.	gene_id "ENSMUSG00000049606.17"; transcript_id "ENSMUSG00000049606.17_tx_84"; exon_id "chr5_106814651_106814711_-"; exonnum "6"; txlen "6488";
chr5	ENSEMBL_gcm37	exon	106814651	106814711	1.42512922441176	-	.	gene_id "ENSMUSG00000049606.17"; transcript_id "ENSMUSG00000049606.17_tx_85"; exon_id "chr5_106814651_106814711_-"; exonnum "3"; txlen "5145";
chr5	ENSEMBL_gcm37	exon	106814651	106814711	1.29933461644083	-	.	gene_id "ENSMUSG00000049606.17"; transcript_id "ENSMUSG00000049606.17_tx_89"; exon_id "chr5_106814651_106814711_-"; exonnum "5"; txlen "5872";
chr5	ENSEMBL_gcm37	exon	106814651	106814711	22.8945230934112	-	.	gene_id "ENSMUSG00000049606.17"; transcript_id "ENSMUSG00000049606.17_tx_9"; exon_id "chr5_106814651_106814711_-"; exonnum "4"; txlen "5712";
chr5	ENSEMBL_gcm37	exon	106814651	106814711	1.27535360974166	-	.	gene_id "ENSMUSG00000049606.17"; transcript_id "ENSMUSG00000049606.17_tx_90"; exon_id "chr5_106814651_106814711_-"; exonnum "5"; txlen "5170";
chr5	ENSEMBL_gcm37	exon	106814651	106814711	1.24984702105994	-	.	gene_id "ENSMUSG00000049606.17"; transcript_id "ENSMUSG00000049606.17_tx_92"; exon_id "chr5_106814651_106814711_-"; exonnum "5"; txlen "6016";
chr5	ENSEMBL_gcm37	exon	106814651	106814711	1.23160627173836	-	.	gene_id "ENSMUSG00000049606.17"; transcript_id "ENSMUSG00000049606.17_tx_93"; exon_id "chr5_106814651_106814711_-"; exonnum "5"; txlen "6378";
chr5	ENSEMBL_gcm37	exon	106814651	106814711	1.12505960030761	-	.	gene_id "ENSMUSG00000049606.17"; transcript_id "ENSMUSG00000049606.17_tx_97"; exon_id "chr5_106814651_106814711_-"; exonnum "5"; txlen "6522";
chr5	ENSEMBL_gcm37	exon	106814651	106814711	1.1226747232279	-	.	gene_id "ENSMUSG00000049606.17"; transcript_id "ENSMUSG00000049606.17_tx_98"; exon_id "chr5_106814651_106814711_-"; exonnum "6"; txlen "5280";
chr5	ENSEMBL_gcm37	exon	106814651	106814711	1.1215627357682	-	.	gene_id "ENSMUSG00000049606.17"; transcript_id "ENSMUSG00000049606.17_tx_99"; exon_id "chr5_106814651_106814711_-"; exonnum "5"; txlen "5216";
chr5	HAVANA	start_codon	106814670	106814672	0	-	0	gene_id "ENSMUSG00000049606.17"; transcript_id "ENSMUST00000112695.4"; gene_type "protein_coding"; gene_name "Zfp644"; transcript_type "protein_coding"; transcript_name "Zfp644-203"; exon_number 2; exon_id "ENSMUSE00001241901.2"; level 2; protein_id "ENSMUSP00000108315.2"; transcript_support_level "5"; mgi_id "MGI:1277212"; tag "basic"; havana_gene "OTTMUSG00000023248.1"; havana_transcript "OTTMUST00000056346.1";
chr5	HAVANA	UTR	106814673	106814711	0	-	.	gene_id "ENSMUSG00000049606.17"; transcript_id "ENSMUST00000112695.4"; gene_type "protein_coding"; gene_name "Zfp644"; transcript_type "protein_coding"; transcript_name "Zfp644-203"; exon_number 2; exon_id "ENSMUSE00001241901.2"; level 2; protein_id "ENSMUSP00000108315.2"; transcript_support_level "5"; mgi_id "MGI:1277212"; tag "basic"; havana_gene "OTTMUSG00000023248.1"; havana_transcript "OTTMUST00000056346.1";
chr5	HAVANA	start_codon	106814692	106814694	0	-	0	gene_id "ENSMUSG00000049606.17"; transcript_id "ENSMUST00000112696.8"; gene_type "protein_coding"; gene_name "Zfp644"; transcript_type "protein_coding"; transcript_name "Zfp644-204"; exon_number 2; exon_id "ENSMUSE00001308545.2"; level 2; protein_id "ENSMUSP00000108316.2"; transcript_support_level "5"; mgi_id "MGI:1277212"; tag "retained_intron_CDS"; tag "basic"; tag "Ensembl_canonical"; tag "GENCODE_Primary"; tag "appris_principal_1"; havana_gene "OTTMUSG00000023248.1"; havana_transcript "OTTMUST00000056288.1";
chr5	HAVANA	start_codon	106814692	106814694	0	-	0	gene_id "ENSMUSG00000049606.17"; transcript_id "ENSMUST00000045466.14"; gene_type "protein_coding"; gene_name "Zfp644"; transcript_type "protein_coding"; transcript_name "Zfp644-201"; exon_number 2; exon_id "ENSMUSE00001308545.2"; level 2; protein_id "ENSMUSP00000038047.8"; transcript_support_level "1"; mgi_id "MGI:1277212"; tag "basic"; tag "CCDS"; ccdsid "CCDS39196.1"; havana_gene "OTTMUSG00000023248.1"; havana_transcript "OTTMUST00000056289.1";
chr5	ENSEMBL	start_codon	106814692	106814694	0	-	0	gene_id "ENSMUSG00000049606.17"; transcript_id "ENSMUST00000112698.8"; gene_type "protein_coding"; gene_name "Zfp644"; transcript_type "protein_coding"; transcript_name "Zfp644-205"; exon_number 2; exon_id "ENSMUSE00001308545.2"; level 3; protein_id "ENSMUSP00000108318.2"; transcript_support_level "5"; mgi_id "MGI:1277212"; tag "basic"; tag "CCDS"; ccdsid "CCDS39196.1"; havana_gene "OTTMUSG00000023248.1";
chr5	HAVANA	start_codon	106814692	106814694	0	-	0	gene_id "ENSMUSG00000049606.17"; transcript_id "ENSMUST00000127434.8"; gene_type "protein_coding"; gene_name "Zfp644"; transcript_type "protein_coding"; transcript_name "Zfp644-209"; exon_number 5; exon_id "ENSMUSE00001308545.2"; level 2; protein_id "ENSMUSP00000122421.2"; transcript_support_level "1"; mgi_id "MGI:1277212"; tag "mRNA_end_NF"; tag "cds_end_NF"; tag "alternative_5_UTR"; havana_gene "OTTMUSG00000023248.1"; havana_transcript "OTTMUST00000056290.1";
chr5	HAVANA	start_codon	106814692	106814694	0	-	0	gene_id "ENSMUSG00000049606.17"; transcript_id "ENSMUST00000137285.8"; gene_type "protein_coding"; gene_name "Zfp644"; transcript_type "protein_coding"; transcript_name "Zfp644-213"; exon_number 2; exon_id "ENSMUSE00001308545.2"; level 2; protein_id "ENSMUSP00000114698.2"; transcript_support_level "1"; mgi_id "MGI:1277212"; tag "mRNA_end_NF"; tag "cds_end_NF"; tag "alternative_5_UTR"; havana_gene "OTTMUSG00000023248.1"; havana_transcript "OTTMUST00000056291.1";
chr5	HAVANA	start_codon	106814692	106814694	0	-	0	gene_id "ENSMUSG00000049606.17"; transcript_id "ENSMUST00000122980.8"; gene_type "protein_coding"; gene_name "Zfp644"; transcript_type "protein_coding"; transcript_name "Zfp644-206"; exon_number 2; exon_id "ENSMUSE00001308545.2"; level 2; protein_id "ENSMUSP00000118856.2"; transcript_support_level "3"; mgi_id "MGI:1277212"; tag "alternative_5_UTR"; tag "mRNA_end_NF"; tag "cds_end_NF"; havana_gene "OTTMUSG00000023248.1"; havana_transcript "OTTMUST00000056398.1";
chr5	HAVANA	start_codon	106814692	106814694	0	-	0	gene_id "ENSMUSG00000049606.17"; transcript_id "ENSMUST00000124263.2"; gene_type "protein_coding"; gene_name "Zfp644"; transcript_type "protein_coding"; transcript_name "Zfp644-207"; exon_number 4; exon_id "ENSMUSE00001308545.2"; level 2; protein_id "ENSMUSP00000119893.2"; transcript_support_level "5"; mgi_id "MGI:1277212"; tag "mRNA_end_NF"; tag "cds_end_NF"; tag "alternative_5_UTR"; havana_gene "OTTMUSG00000023248.1"; havana_transcript "OTTMUST00000056354.1";
chr5	HAVANA	UTR	106814695	106814711	0	-	.	gene_id "ENSMUSG00000049606.17"; transcript_id "ENSMUST00000112696.8"; gene_type "protein_coding"; gene_name "Zfp644"; transcript_type "protein_coding"; transcript_name "Zfp644-204"; exon_number 2; exon_id "ENSMUSE00001308545.2"; level 2; protein_id "ENSMUSP00000108316.2"; transcript_support_level "5"; mgi_id "MGI:1277212"; tag "retained_intron_CDS"; tag "basic"; tag "Ensembl_canonical"; tag "GENCODE_Primary"; tag "appris_principal_1"; havana_gene "OTTMUSG00000023248.1"; havana_transcript "OTTMUST00000056288.1";
chr5	HAVANA	UTR	106814695	106814711	0	-	.	gene_id "ENSMUSG00000049606.17"; transcript_id "ENSMUST00000045466.14"; gene_type "protein_coding"; gene_name "Zfp644"; transcript_type "protein_coding"; transcript_name "Zfp644-201"; exon_number 2; exon_id "ENSMUSE00001308545.2"; level 2; protein_id "ENSMUSP00000038047.8"; transcript_support_level "1"; mgi_id "MGI:1277212"; tag "basic"; tag "CCDS"; ccdsid "CCDS39196.1"; havana_gene "OTTMUSG00000023248.1"; havana_transcript "OTTMUST00000056289.1";
chr5	ENSEMBL	UTR	106814695	106814711	0	-	.	gene_id "ENSMUSG00000049606.17"; transcript_id "ENSMUST00000112698.8"; gene_type "protein_coding"; gene_name "Zfp644"; transcript_type "protein_coding"; transcript_name "Zfp644-205"; exon_number 2; exon_id "ENSMUSE00001308545.2"; level 3; protein_id "ENSMUSP00000108318.2"; transcript_support_level "5"; mgi_id "MGI:1277212"; tag "basic"; tag "CCDS"; ccdsid "CCDS39196.1"; havana_gene "OTTMUSG00000023248.1";
chr5	HAVANA	UTR	106814695	106814711	0	-	.	gene_id "ENSMUSG00000049606.17"; transcript_id "ENSMUST00000127434.8"; gene_type "protein_coding"; gene_name "Zfp644"; transcript_type "protein_coding"; transcript_name "Zfp644-209"; exon_number 5; exon_id "ENSMUSE00001308545.2"; level 2; protein_id "ENSMUSP00000122421.2"; transcript_support_level "1"; mgi_id "MGI:1277212"; tag "mRNA_end_NF"; tag "cds_end_NF"; tag "alternative_5_UTR"; havana_gene "OTTMUSG00000023248.1"; havana_transcript "OTTMUST00000056290.1";
chr5	HAVANA	UTR	106814695	106814711	0	-	.	gene_id "ENSMUSG00000049606.17"; transcript_id "ENSMUST00000137285.8"; gene_type "protein_coding"; gene_name "Zfp644"; transcript_type "protein_coding"; transcript_name "Zfp644-213"; exon_number 2; exon_id "ENSMUSE00001308545.2"; level 2; protein_id "ENSMUSP00000114698.2"; transcript_support_level "1"; mgi_id "MGI:1277212"; tag "mRNA_end_NF"; tag "cds_end_NF"; tag "alternative_5_UTR"; havana_gene "OTTMUSG00000023248.1"; havana_transcript "OTTMUST00000056291.1";
chr5	HAVANA	UTR	106814695	106814711	0	-	.	gene_id "ENSMUSG00000049606.17"; transcript_id "ENSMUST00000122980.8"; gene_type "protein_coding"; gene_name "Zfp644"; transcript_type "protein_coding"; transcript_name "Zfp644-206"; exon_number 2; exon_id "ENSMUSE00001308545.2"; level 2; protein_id "ENSMUSP00000118856.2"; transcript_support_level "3"; mgi_id "MGI:1277212"; tag "alternative_5_UTR"; tag "mRNA_end_NF"; tag "cds_end_NF"; havana_gene "OTTMUSG00000023248.1"; havana_transcript "OTTMUST00000056398.1";
chr5	HAVANA	UTR	106814695	106814711	0	-	.	gene_id "ENSMUSG00000049606.17"; transcript_id "ENSMUST00000124263.2"; gene_type "protein_coding"; gene_name "Zfp644"; transcript_type "protein_coding"; transcript_name "Zfp644-207"; exon_number 4; exon_id "ENSMUSE00001308545.2"; level 2; protein_id "ENSMUSP00000119893.2"; transcript_support_level "5"; mgi_id "MGI:1277212"; tag "mRNA_end_NF"; tag "cds_end_NF"; tag "alternative_5_UTR"; havana_gene "OTTMUSG00000023248.1"; havana_transcript "OTTMUST00000056354.1";
chr5	HAVANA	exon	106815382	106815483	0	-	.	gene_id "ENSMUSG00000049606.17"; transcript_id "ENSMUST00000122980.8"; gene_type "protein_coding"; gene_name "Zfp644"; transcript_type "protein_coding"; transcript_name "Zfp644-206"; exon_number 1; exon_id "ENSMUSE00000835467.2"; level 2; protein_id "ENSMUSP00000118856.2"; transcript_support_level "3"; mgi_id "MGI:1277212"; tag "alternative_5_UTR"; tag "mRNA_end_NF"; tag "cds_end_NF"; havana_gene "OTTMUSG00000023248.1"; havana_transcript "OTTMUST00000056398.1";
chr5	HAVANA	UTR	106815382	106815483	0	-	.	gene_id "ENSMUSG00000049606.17"; transcript_id "ENSMUST00000122980.8"; gene_type "protein_coding"; gene_name "Zfp644"; transcript_type "protein_coding"; transcript_name "Zfp644-206"; exon_number 1; exon_id "ENSMUSE00000835467.2"; level 2; protein_id "ENSMUSP00000118856.2"; transcript_support_level "3"; mgi_id "MGI:1277212"; tag "alternative_5_UTR"; tag "mRNA_end_NF"; tag "cds_end_NF"; havana_gene "OTTMUSG00000023248.1"; havana_transcript "OTTMUST00000056398.1";
chr5	HAVANA	exon	106827546	106827609	0	-	.	gene_id "ENSMUSG00000049606.17"; transcript_id "ENSMUST00000124263.2"; gene_type "protein_coding"; gene_name "Zfp644"; transcript_type "protein_coding"; transcript_name "Zfp644-207"; exon_number 3; exon_id "ENSMUSE00000740280.2"; level 2; protein_id "ENSMUSP00000119893.2"; transcript_support_level "5"; mgi_id "MGI:1277212"; tag "mRNA_end_NF"; tag "cds_end_NF"; tag "alternative_5_UTR"; havana_gene "OTTMUSG00000023248.1"; havana_transcript "OTTMUST00000056354.1";
chr5	HAVANA	UTR	106827546	106827609	0	-	.	gene_id "ENSMUSG00000049606.17"; transcript_id "ENSMUST00000124263.2"; gene_type "protein_coding"; gene_name "Zfp644"; transcript_type "protein_coding"; transcript_name "Zfp644-207"; exon_number 3; exon_id "ENSMUSE00000740280.2"; level 2; protein_id "ENSMUSP00000119893.2"; transcript_support_level "5"; mgi_id "MGI:1277212"; tag "mRNA_end_NF"; tag "cds_end_NF"; tag "alternative_5_UTR"; havana_gene "OTTMUSG00000023248.1"; havana_transcript "OTTMUST00000056354.1";
chr5	ENSEMBL_gcm37	exon	106827546	106827609	1.07291539982923	-	.	gene_id "ENSMUSG00000049606.17"; transcript_id "ENSMUSG00000049606.17_tx_101"; exon_id "chr5_106827546_106827609_-"; exonnum "4"; txlen "5676";
chr5	ENSEMBL_gcm37	exon	106827546	106827609	0.817333135979696	-	.	gene_id "ENSMUSG00000049606.17"; transcript_id "ENSMUSG00000049606.17_tx_115"; exon_id "chr5_106827546_106827609_-"; exonnum "3"; txlen "593";
chr5	ENSEMBL_gcm37	exon	106827546	106827609	0.779441739635149	-	.	gene_id "ENSMUSG00000049606.17"; transcript_id "ENSMUSG00000049606.17_tx_117"; exon_id "chr5_106827546_106827609_-"; exonnum "4"; txlen "5364";
chr5	ENSEMBL_gcm37	exon	106827546	106827609	0.758577547329606	-	.	gene_id "ENSMUSG00000049606.17"; transcript_id "ENSMUSG00000049606.17_tx_120"; exon_id "chr5_106827546_106827609_-"; exonnum "5"; txlen "5786";
chr5	ENSEMBL_gcm37	exon	106827546	106827609	0.733147939796738	-	.	gene_id "ENSMUSG00000049606.17"; transcript_id "ENSMUSG00000049606.17_tx_123"; exon_id "chr5_106827546_106827609_-"; exonnum "5"; txlen "710";
chr5	ENSEMBL_gcm37	exon	106827546	106827609	0.720023763557008	-	.	gene_id "ENSMUSG00000049606.17"; transcript_id "ENSMUSG00000049606.17_tx_124"; exon_id "chr5_106827546_106827609_-"; exonnum "5"; txlen "1216";
chr5	ENSEMBL_gcm37	exon	106827546	106827609	0.710277786559228	-	.	gene_id "ENSMUSG00000049606.17"; transcript_id "ENSMUSG00000049606.17_tx_125"; exon_id "chr5_106827546_106827609_-"; exonnum "4"; txlen "5829";
chr5	ENSEMBL_gcm37	exon	106827546	106827609	0.665207390086139	-	.	gene_id "ENSMUSG00000049606.17"; transcript_id "ENSMUSG00000049606.17_tx_129"; exon_id "chr5_106827546_106827609_-"; exonnum "4"; txlen "600";
chr5	ENSEMBL_gcm37	exon	106827546	106827609	0.648797724011589	-	.	gene_id "ENSMUSG00000049606.17"; transcript_id "ENSMUSG00000049606.17_tx_131"; exon_id "chr5_106827546_106827609_-"; exonnum "3"; txlen "5662";
chr5	ENSEMBL_gcm37	exon	106827546	106827609	0.643877513822873	-	.	gene_id "ENSMUSG00000049606.17"; transcript_id "ENSMUSG00000049606.17_tx_134"; exon_id "chr5_106827546_106827609_-"; exonnum "4"; txlen "2237";
chr5	ENSEMBL_gcm37	exon	106827546	106827609	0.636925515363719	-	.	gene_id "ENSMUSG00000049606.17"; transcript_id "ENSMUSG00000049606.17_tx_136"; exon_id "chr5_106827546_106827609_-"; exonnum "3"; txlen "5719";
chr5	ENSEMBL_gcm37	exon	106827546	106827609	0.62840533839093	-	.	gene_id "ENSMUSG00000049606.17"; transcript_id "ENSMUSG00000049606.17_tx_138"; exon_id "chr5_106827546_106827609_-"; exonnum "5"; txlen "2853";
chr5	ENSEMBL_gcm37	exon	106827546	106827609	0.605136773914195	-	.	gene_id "ENSMUSG00000049606.17"; transcript_id "ENSMUSG00000049606.17_tx_140"; exon_id "chr5_106827546_106827609_-"; exonnum "5"; txlen "2347";
chr5	ENSEMBL_gcm37	exon	106827546	106827609	0.0860671971628015	-	.	gene_id "ENSMUSG00000049606.17"; transcript_id "ENSMUSG00000049606.17_tx_143"; exon_id "chr5_106827546_106827609_-"; exonnum "5"; txlen "6554";
chr5	ENSEMBL_gcm37	exon	106827546	106827609	0.0860671971628015	-	.	gene_id "ENSMUSG00000049606.17"; transcript_id "ENSMUSG00000049606.17_tx_144"; exon_id "chr5_106827546_106827609_-"; exonnum "5"; txlen "6048";
chr5	ENSEMBL_gcm37	exon	106827546	106827609	2.69381613089609	-	.	gene_id "ENSMUSG00000049606.17"; transcript_id "ENSMUSG00000049606.17_tx_58"; exon_id "chr5_106827546_106827609_-"; exonnum "4"; txlen "5776";
chr5	ENSEMBL_gcm37	exon	106827546	106827609	2.68908827780345	-	.	gene_id "ENSMUSG00000049606.17"; transcript_id "ENSMUSG00000049606.17_tx_59"; exon_id "chr5_106827546_106827609_-"; exonnum "4"; txlen "6282";
chr5	ENSEMBL_gcm37	exon	106827546	106827609	2.49359925808875	-	.	gene_id "ENSMUSG00000049606.17"; transcript_id "ENSMUSG00000049606.17_tx_61"; exon_id "chr5_106827546_106827609_-"; exonnum "4"; txlen "5970";
chr5	ENSEMBL_gcm37	exon	106827546	106827609	2.31981621336756	-	.	gene_id "ENSMUSG00000049606.17"; transcript_id "ENSMUSG00000049606.17_tx_63"; exon_id "chr5_106827546_106827609_-"; exonnum "4"; txlen "6476";
chr5	ENSEMBL_gcm37	exon	106827546	106827609	2.28823835937277	-	.	gene_id "ENSMUSG00000049606.17"; transcript_id "ENSMUSG00000049606.17_tx_65"; exon_id "chr5_106827546_106827609_-"; exonnum "5"; txlen "6392";
chr5	ENSEMBL_gcm37	exon	106827546	106827609	2.16801283640181	-	.	gene_id "ENSMUSG00000049606.17"; transcript_id "ENSMUSG00000049606.17_tx_67"; exon_id "chr5_106827546_106827609_-"; exonnum "5"; txlen "5886";
chr5	ENSEMBL_gcm37	exon	106827546	106827609	1.87808155095391	-	.	gene_id "ENSMUSG00000049606.17"; transcript_id "ENSMUSG00000049606.17_tx_71"; exon_id "chr5_106827546_106827609_-"; exonnum "5"; txlen "6080";
chr5	ENSEMBL_gcm37	exon	106827546	106827609	1.68704109469378	-	.	gene_id "ENSMUSG00000049606.17"; transcript_id "ENSMUSG00000049606.17_tx_78"; exon_id "chr5_106827546_106827609_-"; exonnum "5"; txlen "6586";
chr5	ENSEMBL_gcm37	exon	106827546	106827609	1.51665561462732	-	.	gene_id "ENSMUSG00000049606.17"; transcript_id "ENSMUSG00000049606.17_tx_81"; exon_id "chr5_106827546_106827609_-"; exonnum "3"; txlen "5913";
chr5	ENSEMBL_gcm37	exon	106827546	106827609	1.47827921161857	-	.	gene_id "ENSMUSG00000049606.17"; transcript_id "ENSMUSG00000049606.17_tx_83"; exon_id "chr5_106827546_106827609_-"; exonnum "5"; txlen "5982";
chr5	ENSEMBL_gcm37	exon	106827546	106827609	1.45948441053764	-	.	gene_id "ENSMUSG00000049606.17"; transcript_id "ENSMUSG00000049606.17_tx_84"; exon_id "chr5_106827546_106827609_-"; exonnum "5"; txlen "6488";
chr5	ENSEMBL_gcm37	exon	106827546	106827609	1.29933461644083	-	.	gene_id "ENSMUSG00000049606.17"; transcript_id "ENSMUSG00000049606.17_tx_89"; exon_id "chr5_106827546_106827609_-"; exonnum "4"; txlen "5872";
chr5	ENSEMBL_gcm37	exon	106827546	106827609	1.27535360974166	-	.	gene_id "ENSMUSG00000049606.17"; transcript_id "ENSMUSG00000049606.17_tx_90"; exon_id "chr5_106827546_106827609_-"; exonnum "4"; txlen "5170";
chr5	ENSEMBL_gcm37	exon	106827546	106827609	1.23160627173836	-	.	gene_id "ENSMUSG00000049606.17"; transcript_id "ENSMUSG00000049606.17_tx_93"; exon_id "chr5_106827546_106827609_-"; exonnum "4"; txlen "6378";
chr5	ENSEMBL_gcm37	exon	106827546	106827609	1.1226747232279	-	.	gene_id "ENSMUSG00000049606.17"; transcript_id "ENSMUSG00000049606.17_tx_98"; exon_id "chr5_106827546_106827609_-"; exonnum "5"; txlen "5280";
chr5	HAVANA	exon	106829770	106829879	0	-	.	gene_id "ENSMUSG00000049606.17"; transcript_id "ENSMUST00000127434.8"; gene_type "protein_coding"; gene_name "Zfp644"; transcript_type "protein_coding"; transcript_name "Zfp644-209"; exon_number 4; exon_id "ENSMUSE00000823348.2"; level 2; protein_id "ENSMUSP00000122421.2"; transcript_support_level "1"; mgi_id "MGI:1277212"; tag "mRNA_end_NF"; tag "cds_end_NF"; tag "alternative_5_UTR"; havana_gene "OTTMUSG00000023248.1"; havana_transcript "OTTMUST00000056290.1";
chr5	HAVANA	UTR	106829770	106829879	0	-	.	gene_id "ENSMUSG00000049606.17"; transcript_id "ENSMUST00000127434.8"; gene_type "protein_coding"; gene_name "Zfp644"; transcript_type "protein_coding"; transcript_name "Zfp644-209"; exon_number 4; exon_id "ENSMUSE00000823348.2"; level 2; protein_id "ENSMUSP00000122421.2"; transcript_support_level "1"; mgi_id "MGI:1277212"; tag "mRNA_end_NF"; tag "cds_end_NF"; tag "alternative_5_UTR"; havana_gene "OTTMUSG00000023248.1"; havana_transcript "OTTMUST00000056290.1";
chr5	HAVANA	exon	106829770	106829879	0	-	.	gene_id "ENSMUSG00000049606.17"; transcript_id "ENSMUST00000124263.2"; gene_type "protein_coding"; gene_name "Zfp644"; transcript_type "protein_coding"; transcript_name "Zfp644-207"; exon_number 2; exon_id "ENSMUSE00000823348.2"; level 2; protein_id "ENSMUSP00000119893.2"; transcript_support_level "5"; mgi_id "MGI:1277212"; tag "mRNA_end_NF"; tag "cds_end_NF"; tag "alternative_5_UTR"; havana_gene "OTTMUSG00000023248.1"; havana_transcript "OTTMUST00000056354.1";
chr5	HAVANA	UTR	106829770	106829879	0	-	.	gene_id "ENSMUSG00000049606.17"; transcript_id "ENSMUST00000124263.2"; gene_type "protein_coding"; gene_name "Zfp644"; transcript_type "protein_coding"; transcript_name "Zfp644-207"; exon_number 2; exon_id "ENSMUSE00000823348.2"; level 2; protein_id "ENSMUSP00000119893.2"; transcript_support_level "5"; mgi_id "MGI:1277212"; tag "mRNA_end_NF"; tag "cds_end_NF"; tag "alternative_5_UTR"; havana_gene "OTTMUSG00000023248.1"; havana_transcript "OTTMUST00000056354.1";
chr5	ENSEMBL_gcm37	exon	106829770	106829879	0.981336292575179	-	.	gene_id "ENSMUSG00000049606.17"; transcript_id "ENSMUSG00000049606.17_tx_103"; exon_id "chr5_106829770_106829879_-"; exonnum "4"; txlen "5918";
chr5	ENSEMBL_gcm37	exon	106829770	106829879	0.910885751769188	-	.	gene_id "ENSMUSG00000049606.17"; transcript_id "ENSMUSG00000049606.17_tx_107"; exon_id "chr5_106829770_106829879_-"; exonnum "4"; txlen "6424";
chr5	ENSEMBL_gcm37	exon	106829770	106829879	0.869302818641253	-	.	gene_id "ENSMUSG00000049606.17"; transcript_id "ENSMUSG00000049606.17_tx_112"; exon_id "chr5_106829770_106829879_-"; exonnum "4"; txlen "5722";
chr5	ENSEMBL_gcm37	exon	106829770	106829879	0.817333135979696	-	.	gene_id "ENSMUSG00000049606.17"; transcript_id "ENSMUSG00000049606.17_tx_115"; exon_id "chr5_106829770_106829879_-"; exonnum "2"; txlen "593";
chr5	ENSEMBL_gcm37	exon	106829770	106829879	0.817333135979696	-	.	gene_id "ENSMUSG00000049606.17"; transcript_id "ENSMUSG00000049606.17_tx_116"; exon_id "chr5_106829770_106829879_-"; exonnum "2"; txlen "529";
chr5	ENSEMBL_gcm37	exon	106829770	106829879	0.758577547329606	-	.	gene_id "ENSMUSG00000049606.17"; transcript_id "ENSMUSG00000049606.17_tx_120"; exon_id "chr5_106829770_106829879_-"; exonnum "4"; txlen "5786";
chr5	ENSEMBL_gcm37	exon	106829770	106829879	0.733147939796738	-	.	gene_id "ENSMUSG00000049606.17"; transcript_id "ENSMUSG00000049606.17_tx_123"; exon_id "chr5_106829770_106829879_-"; exonnum "4"; txlen "710";
chr5	ENSEMBL_gcm37	exon	106829770	106829879	0.720023763557008	-	.	gene_id "ENSMUSG00000049606.17"; transcript_id "ENSMUSG00000049606.17_tx_124"; exon_id "chr5_106829770_106829879_-"; exonnum "4"; txlen "1216";
chr5	ENSEMBL_gcm37	exon	106829770	106829879	0.710277786559228	-	.	gene_id "ENSMUSG00000049606.17"; transcript_id "ENSMUSG00000049606.17_tx_125"; exon_id "chr5_106829770_106829879_-"; exonnum "3"; txlen "5829";
chr5	ENSEMBL_gcm37	exon	106829770	106829879	0.687437216419017	-	.	gene_id "ENSMUSG00000049606.17"; transcript_id "ENSMUSG00000049606.17_tx_127"; exon_id "chr5_106829770_106829879_-"; exonnum "4"; txlen "2283";
chr5	ENSEMBL_gcm37	exon	106829770	106829879	0.648797724011589	-	.	gene_id "ENSMUSG00000049606.17"; transcript_id "ENSMUSG00000049606.17_tx_131"; exon_id "chr5_106829770_106829879_-"; exonnum "2"; txlen "5662";
chr5	ENSEMBL_gcm37	exon	106829770	106829879	0.648443827565606	-	.	gene_id "ENSMUSG00000049606.17"; transcript_id "ENSMUSG00000049606.17_tx_132"; exon_id "chr5_106829770_106829879_-"; exonnum "2"; txlen "5598";
chr5	ENSEMBL_gcm37	exon	106829770	106829879	0.62840533839093	-	.	gene_id "ENSMUSG00000049606.17"; transcript_id "ENSMUSG00000049606.17_tx_138"; exon_id "chr5_106829770_106829879_-"; exonnum "4"; txlen "2853";
chr5	ENSEMBL_gcm37	exon	106829770	106829879	0.605136773914195	-	.	gene_id "ENSMUSG00000049606.17"; transcript_id "ENSMUSG00000049606.17_tx_140"; exon_id "chr5_106829770_106829879_-"; exonnum "4"; txlen "2347";
chr5	ENSEMBL_gcm37	exon	106829770	106829879	0.592798530932706	-	.	gene_id "ENSMUSG00000049606.17"; transcript_id "ENSMUSG00000049606.17_tx_141"; exon_id "chr5_106829770_106829879_-"; exonnum "4"; txlen "646";
chr5	ENSEMBL_gcm37	exon	106829770	106829879	0.0860671971628015	-	.	gene_id "ENSMUSG00000049606.17"; transcript_id "ENSMUSG00000049606.17_tx_143"; exon_id "chr5_106829770_106829879_-"; exonnum "4"; txlen "6554";
chr5	ENSEMBL_gcm37	exon	106829770	106829879	0.0860671971628015	-	.	gene_id "ENSMUSG00000049606.17"; transcript_id "ENSMUSG00000049606.17_tx_144"; exon_id "chr5_106829770_106829879_-"; exonnum "4"; txlen "6048";
chr5	ENSEMBL_gcm37	exon	106829770	106829879	2.28823835937277	-	.	gene_id "ENSMUSG00000049606.17"; transcript_id "ENSMUSG00000049606.17_tx_65"; exon_id "chr5_106829770_106829879_-"; exonnum "4"; txlen "6392";
chr5	ENSEMBL_gcm37	exon	106829770	106829879	2.16801283640181	-	.	gene_id "ENSMUSG00000049606.17"; transcript_id "ENSMUSG00000049606.17_tx_67"; exon_id "chr5_106829770_106829879_-"; exonnum "4"; txlen "5886";
chr5	ENSEMBL_gcm37	exon	106829770	106829879	1.87808155095391	-	.	gene_id "ENSMUSG00000049606.17"; transcript_id "ENSMUSG00000049606.17_tx_71"; exon_id "chr5_106829770_106829879_-"; exonnum "4"; txlen "6080";
chr5	ENSEMBL_gcm37	exon	106829770	106829879	1.85605961815416	-	.	gene_id "ENSMUSG00000049606.17"; transcript_id "ENSMUSG00000049606.17_tx_73"; exon_id "chr5_106829770_106829879_-"; exonnum "4"; txlen "5822";
chr5	ENSEMBL_gcm37	exon	106829770	106829879	1.82958120417676	-	.	gene_id "ENSMUSG00000049606.17"; transcript_id "ENSMUSG00000049606.17_tx_74"; exon_id "chr5_106829770_106829879_-"; exonnum "4"; txlen "6328";
chr5	ENSEMBL_gcm37	exon	106829770	106829879	1.68704109469378	-	.	gene_id "ENSMUSG00000049606.17"; transcript_id "ENSMUSG00000049606.17_tx_78"; exon_id "chr5_106829770_106829879_-"; exonnum "4"; txlen "6586";
chr5	ENSEMBL_gcm37	exon	106829770	106829879	1.47827921161857	-	.	gene_id "ENSMUSG00000049606.17"; transcript_id "ENSMUSG00000049606.17_tx_83"; exon_id "chr5_106829770_106829879_-"; exonnum "4"; txlen "5982";
chr5	ENSEMBL_gcm37	exon	106829770	106829879	1.45948441053764	-	.	gene_id "ENSMUSG00000049606.17"; transcript_id "ENSMUSG00000049606.17_tx_84"; exon_id "chr5_106829770_106829879_-"; exonnum "4"; txlen "6488";
chr5	ENSEMBL_gcm37	exon	106829770	106829879	1.24984702105994	-	.	gene_id "ENSMUSG00000049606.17"; transcript_id "ENSMUSG00000049606.17_tx_92"; exon_id "chr5_106829770_106829879_-"; exonnum "4"; txlen "6016";
chr5	ENSEMBL_gcm37	exon	106829770	106829879	1.12505960030761	-	.	gene_id "ENSMUSG00000049606.17"; transcript_id "ENSMUSG00000049606.17_tx_97"; exon_id "chr5_106829770_106829879_-"; exonnum "4"; txlen "6522";
chr5	ENSEMBL_gcm37	exon	106829770	106829879	1.1226747232279	-	.	gene_id "ENSMUSG00000049606.17"; transcript_id "ENSMUSG00000049606.17_tx_98"; exon_id "chr5_106829770_106829879_-"; exonnum "4"; txlen "5280";
chr5	ENSEMBL_gcm37	exon	106829770	106829879	1.1215627357682	-	.	gene_id "ENSMUSG00000049606.17"; transcript_id "ENSMUSG00000049606.17_tx_99"; exon_id "chr5_106829770_106829879_-"; exonnum "4"; txlen "5216";
chr5	sragcm37_ss	exon	106833331	106833430	0.648797724011589	-	.	gene_id "ENSMUSG00000049606.17"; transcript_id "ENSMUSG00000049606.17_tx_131"; exon_id "chr5_106833331_106833430_-"; exonnum "1"; txlen "5662";
chr5	sragcm37_ss	exon	106833331	106833430	0.648443827565606	-	.	gene_id "ENSMUSG00000049606.17"; transcript_id "ENSMUSG00000049606.17_tx_132"; exon_id "chr5_106833331_106833430_-"; exonnum "1"; txlen "5598";
chr5	HAVANA	transcript	106836634	106842889	0	-	.	gene_id "ENSMUSG00000049606.17"; transcript_id "ENSMUST00000200481.2"; gene_type "protein_coding"; gene_name "Zfp644"; transcript_type "retained_intron"; transcript_name "Zfp644-218"; level 2; transcript_support_level "NA"; mgi_id "MGI:1277212"; tag "mRNA_end_NF"; havana_gene "OTTMUSG00000023248.1"; havana_transcript "OTTMUST00000137287.1";
chr5	HAVANA	exon	106836634	106842889	0	-	.	gene_id "ENSMUSG00000049606.17"; transcript_id "ENSMUST00000200481.2"; gene_type "protein_coding"; gene_name "Zfp644"; transcript_type "retained_intron"; transcript_name "Zfp644-218"; exon_number 1; exon_id "ENSMUSE00001348913.2"; level 2; transcript_support_level "NA"; mgi_id "MGI:1277212"; tag "mRNA_end_NF"; havana_gene "OTTMUSG00000023248.1"; havana_transcript "OTTMUST00000137287.1";
chr5	HAVANA	exon	106837686	106838743	0	-	.	gene_id "ENSMUSG00000049606.17"; transcript_id "ENSMUST00000142391.8"; gene_type "protein_coding"; gene_name "Zfp644"; transcript_type "retained_intron"; transcript_name "Zfp644-214"; exon_number 3; exon_id "ENSMUSE00000826388.2"; level 2; transcript_support_level "1"; mgi_id "MGI:1277212"; havana_gene "OTTMUSG00000023248.1"; havana_transcript "OTTMUST00000056292.1";
chr5	HAVANA	transcript	106837686	106844032	0	-	.	gene_id "ENSMUSG00000049606.17"; transcript_id "ENSMUST00000142391.8"; gene_type "protein_coding"; gene_name "Zfp644"; transcript_type "retained_intron"; transcript_name "Zfp644-214"; level 2; transcript_support_level "1"; mgi_id "MGI:1277212"; havana_gene "OTTMUSG00000023248.1"; havana_transcript "OTTMUST00000056292.1";
chr5	HAVANA	exon	106838457	106838743	0	-	.	gene_id "ENSMUSG00000049606.17"; transcript_id "ENSMUST00000127572.2"; gene_type "protein_coding"; gene_name "Zfp644"; transcript_type "protein_coding_CDS_not_defined"; transcript_name "Zfp644-210"; exon_number 3; exon_id "ENSMUSE00000761154.2"; level 2; transcript_support_level "5"; mgi_id "MGI:1277212"; havana_gene "OTTMUSG00000023248.1"; havana_transcript "OTTMUST00000056395.1";
chr5	HAVANA	transcript	106838457	106844412	0	-	.	gene_id "ENSMUSG00000049606.17"; transcript_id "ENSMUST00000127572.2"; gene_type "protein_coding"; gene_name "Zfp644"; transcript_type "protein_coding_CDS_not_defined"; transcript_name "Zfp644-210"; level 2; transcript_support_level "5"; mgi_id "MGI:1277212"; havana_gene "OTTMUSG00000023248.1"; havana_transcript "OTTMUST00000056395.1";
chr5	HAVANA	exon	106838470	106838743	0	-	.	gene_id "ENSMUSG00000049606.17"; transcript_id "ENSMUST00000148192.2"; gene_type "protein_coding"; gene_name "Zfp644"; transcript_type "protein_coding_CDS_not_defined"; transcript_name "Zfp644-215"; exon_number 3; exon_id "ENSMUSE00000789761.2"; level 2; transcript_support_level "3"; mgi_id "MGI:1277212"; havana_gene "OTTMUSG00000023248.1"; havana_transcript "OTTMUST00000056396.1";
chr5	HAVANA	transcript	106838470	106844410	0	-	.	gene_id "ENSMUSG00000049606.17"; transcript_id "ENSMUST00000148192.2"; gene_type "protein_coding"; gene_name "Zfp644"; transcript_type "protein_coding_CDS_not_defined"; transcript_name "Zfp644-215"; level 2; transcript_support_level "3"; mgi_id "MGI:1277212"; havana_gene "OTTMUSG00000023248.1"; havana_transcript "OTTMUST00000056396.1";
chr5	HAVANA	CDS	106838537	106838547	0	-	0	gene_id "ENSMUSG00000049606.17"; transcript_id "ENSMUST00000135108.2"; gene_type "protein_coding"; gene_name "Zfp644"; transcript_type "protein_coding"; transcript_name "Zfp644-212"; exon_number 2; exon_id "ENSMUSE00001296409.2"; level 2; protein_id "ENSMUSP00000122012.2"; transcript_support_level "3"; mgi_id "MGI:1277212"; tag "mRNA_end_NF"; tag "cds_end_NF"; havana_gene "OTTMUSG00000023248.1"; havana_transcript "OTTMUST00000056348.1";
chr5	HAVANA	exon	106838537	106838743	0	-	.	gene_id "ENSMUSG00000049606.17"; transcript_id "ENSMUST00000127434.8"; gene_type "protein_coding"; gene_name "Zfp644"; transcript_type "protein_coding"; transcript_name "Zfp644-209"; exon_number 3; exon_id "ENSMUSE00001210409.2"; level 2; protein_id "ENSMUSP00000122421.2"; transcript_support_level "1"; mgi_id "MGI:1277212"; tag "mRNA_end_NF"; tag "cds_end_NF"; tag "alternative_5_UTR"; havana_gene "OTTMUSG00000023248.1"; havana_transcript "OTTMUST00000056290.1";
chr5	HAVANA	UTR	106838537	106838743	0	-	.	gene_id "ENSMUSG00000049606.17"; transcript_id "ENSMUST00000127434.8"; gene_type "protein_coding"; gene_name "Zfp644"; transcript_type "protein_coding"; transcript_name "Zfp644-209"; exon_number 3; exon_id "ENSMUSE00001210409.2"; level 2; protein_id "ENSMUSP00000122421.2"; transcript_support_level "1"; mgi_id "MGI:1277212"; tag "mRNA_end_NF"; tag "cds_end_NF"; tag "alternative_5_UTR"; havana_gene "OTTMUSG00000023248.1"; havana_transcript "OTTMUST00000056290.1";
chr5	HAVANA	exon	106838537	106838743	0	-	.	gene_id "ENSMUSG00000049606.17"; transcript_id "ENSMUST00000135108.2"; gene_type "protein_coding"; gene_name "Zfp644"; transcript_type "protein_coding"; transcript_name "Zfp644-212"; exon_number 2; exon_id "ENSMUSE00001296409.2"; level 2; protein_id "ENSMUSP00000122012.2"; transcript_support_level "3"; mgi_id "MGI:1277212"; tag "mRNA_end_NF"; tag "cds_end_NF"; havana_gene "OTTMUSG00000023248.1"; havana_transcript "OTTMUST00000056348.1";
chr5	ENSEMBL_gcm37	exon	106838537	106838743	0.817333135979696	-	.	gene_id "ENSMUSG00000049606.17"; transcript_id "ENSMUSG00000049606.17_tx_115"; exon_id "chr5_106838537_106838743_-"; exonnum "1"; txlen "593";
chr5	ENSEMBL_gcm37	exon	106838537	106838743	0.817333135979696	-	.	gene_id "ENSMUSG00000049606.17"; transcript_id "ENSMUSG00000049606.17_tx_116"; exon_id "chr5_106838537_106838743_-"; exonnum "1"; txlen "529";
chr5	HAVANA	start_codon	106838545	106838547	0	-	0	gene_id "ENSMUSG00000049606.17"; transcript_id "ENSMUST00000135108.2"; gene_type "protein_coding"; gene_name "Zfp644"; transcript_type "protein_coding"; transcript_name "Zfp644-212"; exon_number 2; exon_id "ENSMUSE00001296409.2"; level 2; protein_id "ENSMUSP00000122012.2"; transcript_support_level "3"; mgi_id "MGI:1277212"; tag "mRNA_end_NF"; tag "cds_end_NF"; havana_gene "OTTMUSG00000023248.1"; havana_transcript "OTTMUST00000056348.1";
chr5	HAVANA	UTR	106838548	106838743	0	-	.	gene_id "ENSMUSG00000049606.17"; transcript_id "ENSMUST00000135108.2"; gene_type "protein_coding"; gene_name "Zfp644"; transcript_type "protein_coding"; transcript_name "Zfp644-212"; exon_number 2; exon_id "ENSMUSE00001296409.2"; level 2; protein_id "ENSMUSP00000122012.2"; transcript_support_level "3"; mgi_id "MGI:1277212"; tag "mRNA_end_NF"; tag "cds_end_NF"; havana_gene "OTTMUSG00000023248.1"; havana_transcript "OTTMUST00000056348.1";
chr5	sragcm37_mid	exon	106838596	106838743	1.07291539982923	-	.	gene_id "ENSMUSG00000049606.17"; transcript_id "ENSMUSG00000049606.17_tx_101"; exon_id "chr5_106838596_106838743_-"; exonnum "3"; txlen "5676";
chr5	sragcm37_mid	exon	106838596	106838743	0.981336292575179	-	.	gene_id "ENSMUSG00000049606.17"; transcript_id "ENSMUSG00000049606.17_tx_103"; exon_id "chr5_106838596_106838743_-"; exonnum "3"; txlen "5918";
chr5	sragcm37_mid	exon	106838596	106838743	0.92611014500191	-	.	gene_id "ENSMUSG00000049606.17"; transcript_id "ENSMUSG00000049606.17_tx_105"; exon_id "chr5_106838596_106838743_-"; exonnum "3"; txlen "5832";
chr5	sragcm37_mid	exon	106838596	106838743	0.923490797860771	-	.	gene_id "ENSMUSG00000049606.17"; transcript_id "ENSMUSG00000049606.17_tx_106"; exon_id "chr5_106838596_106838743_-"; exonnum "2"; txlen "2310";
chr5	sragcm37_mid	exon	106838596	106838743	0.910885751769188	-	.	gene_id "ENSMUSG00000049606.17"; transcript_id "ENSMUSG00000049606.17_tx_107"; exon_id "chr5_106838596_106838743_-"; exonnum "3"; txlen "6424";
chr5	sragcm37_mid	exon	106838596	106838743	0.871783113996748	-	.	gene_id "ENSMUSG00000049606.17"; transcript_id "ENSMUSG00000049606.17_tx_109"; exon_id "chr5_106838596_106838743_-"; exonnum "3"; txlen "6026";
chr5	sragcm37_mid	exon	106838596	106838743	0.870379915747429	-	.	gene_id "ENSMUSG00000049606.17"; transcript_id "ENSMUSG00000049606.17_tx_110"; exon_id "chr5_106838596_106838743_-"; exonnum "3"; txlen "6402";
chr5	sragcm37_mid	exon	106838596	106838743	0.870379915747429	-	.	gene_id "ENSMUSG00000049606.17"; transcript_id "ENSMUSG00000049606.17_tx_111"; exon_id "chr5_106838596_106838743_-"; exonnum "3"; txlen "5896";
chr5	sragcm37_mid	exon	106838596	106838743	0.869302818641253	-	.	gene_id "ENSMUSG00000049606.17"; transcript_id "ENSMUSG00000049606.17_tx_112"; exon_id "chr5_106838596_106838743_-"; exonnum "3"; txlen "5722";
chr5	sragcm37_mid	exon	106838596	106838743	0.854148358941821	-	.	gene_id "ENSMUSG00000049606.17"; transcript_id "ENSMUSG00000049606.17_tx_113"; exon_id "chr5_106838596_106838743_-"; exonnum "3"; txlen "6532";
chr5	sragcm37_mid	exon	106838596	106838743	0.841456511308105	-	.	gene_id "ENSMUSG00000049606.17"; transcript_id "ENSMUSG00000049606.17_tx_114"; exon_id "chr5_106838596_106838743_-"; exonnum "3"; txlen "6338";
chr5	sragcm37_mid	exon	106838596	106838743	0.779441739635149	-	.	gene_id "ENSMUSG00000049606.17"; transcript_id "ENSMUSG00000049606.17_tx_117"; exon_id "chr5_106838596_106838743_-"; exonnum "3"; txlen "5364";
chr5	sragcm37_mid	exon	106838596	106838743	0.773162733392107	-	.	gene_id "ENSMUSG00000049606.17"; transcript_id "ENSMUSG00000049606.17_tx_118"; exon_id "chr5_106838596_106838743_-"; exonnum "2"; txlen "2212";
chr5	sragcm37_mid	exon	106838596	106838743	0.758577547329606	-	.	gene_id "ENSMUSG00000049606.17"; transcript_id "ENSMUSG00000049606.17_tx_120"; exon_id "chr5_106838596_106838743_-"; exonnum "3"; txlen "5786";
chr5	sragcm37_mid	exon	106838596	106838743	0.733147939796738	-	.	gene_id "ENSMUSG00000049606.17"; transcript_id "ENSMUSG00000049606.17_tx_123"; exon_id "chr5_106838596_106838743_-"; exonnum "3"; txlen "710";
chr5	sragcm37_mid	exon	106838596	106838743	0.720023763557008	-	.	gene_id "ENSMUSG00000049606.17"; transcript_id "ENSMUSG00000049606.17_tx_124"; exon_id "chr5_106838596_106838743_-"; exonnum "3"; txlen "1216";
chr5	sragcm37_mid	exon	106838596	106838743	0.710277786559228	-	.	gene_id "ENSMUSG00000049606.17"; transcript_id "ENSMUSG00000049606.17_tx_125"; exon_id "chr5_106838596_106838743_-"; exonnum "2"; txlen "5829";
chr5	sragcm37_mid	exon	106838596	106838743	0.687437216419017	-	.	gene_id "ENSMUSG00000049606.17"; transcript_id "ENSMUSG00000049606.17_tx_127"; exon_id "chr5_106838596_106838743_-"; exonnum "3"; txlen "2283";
chr5	sragcm37_mid	exon	106838596	106838743	0.665207390086139	-	.	gene_id "ENSMUSG00000049606.17"; transcript_id "ENSMUSG00000049606.17_tx_129"; exon_id "chr5_106838596_106838743_-"; exonnum "3"; txlen "600";
chr5	sragcm37_mid	exon	106838596	106838743	19.9693535200157	-	.	gene_id "ENSMUSG00000049606.17"; transcript_id "ENSMUSG00000049606.17_tx_13"; exon_id "chr5_106838596_106838743_-"; exonnum "3"; txlen "5906";
chr5	sragcm37_mid	exon	106838596	106838743	0.643877513822873	-	.	gene_id "ENSMUSG00000049606.17"; transcript_id "ENSMUSG00000049606.17_tx_134"; exon_id "chr5_106838596_106838743_-"; exonnum "3"; txlen "2237";
chr5	sragcm37_mid	exon	106838596	106838743	0.636925515363719	-	.	gene_id "ENSMUSG00000049606.17"; transcript_id "ENSMUSG00000049606.17_tx_136"; exon_id "chr5_106838596_106838743_-"; exonnum "2"; txlen "5719";
chr5	sragcm37_mid	exon	106838596	106838743	0.62840533839093	-	.	gene_id "ENSMUSG00000049606.17"; transcript_id "ENSMUSG00000049606.17_tx_138"; exon_id "chr5_106838596_106838743_-"; exonnum "3"; txlen "2853";
chr5	sragcm37_mid	exon	106838596	106838743	0.627515494301477	-	.	gene_id "ENSMUSG00000049606.17"; transcript_id "ENSMUSG00000049606.17_tx_139"; exon_id "chr5_106838596_106838743_-"; exonnum "3"; txlen "720";
chr5	sragcm37_mid	exon	106838596	106838743	19.3766850853632	-	.	gene_id "ENSMUSG00000049606.17"; transcript_id "ENSMUSG00000049606.17_tx_14"; exon_id "chr5_106838596_106838743_-"; exonnum "3"; txlen "6218";
chr5	sragcm37_mid	exon	106838596	106838743	0.605136773914195	-	.	gene_id "ENSMUSG00000049606.17"; transcript_id "ENSMUSG00000049606.17_tx_140"; exon_id "chr5_106838596_106838743_-"; exonnum "3"; txlen "2347";
chr5	sragcm37_mid	exon	106838596	106838743	0.592798530932706	-	.	gene_id "ENSMUSG00000049606.17"; transcript_id "ENSMUSG00000049606.17_tx_141"; exon_id "chr5_106838596_106838743_-"; exonnum "3"; txlen "646";
chr5	sragcm37_mid	exon	106838596	106838743	0.0860671971628015	-	.	gene_id "ENSMUSG00000049606.17"; transcript_id "ENSMUSG00000049606.17_tx_143"; exon_id "chr5_106838596_106838743_-"; exonnum "3"; txlen "6554";
chr5	sragcm37_mid	exon	106838596	106838743	0.0860671971628015	-	.	gene_id "ENSMUSG00000049606.17"; transcript_id "ENSMUSG00000049606.17_tx_144"; exon_id "chr5_106838596_106838743_-"; exonnum "3"; txlen "6048";
chr5	sragcm37_mid	exon	106838596	106838743	17.2855111845364	-	.	gene_id "ENSMUSG00000049606.17"; transcript_id "ENSMUSG00000049606.17_tx_15"; exon_id "chr5_106838596_106838743_-"; exonnum "3"; txlen "6412";
chr5	sragcm37_mid	exon	106838596	106838743	16.2792002952682	-	.	gene_id "ENSMUSG00000049606.17"; transcript_id "ENSMUSG00000049606.17_tx_16"; exon_id "chr5_106838596_106838743_-"; exonnum "3"; txlen "5106";
chr5	sragcm37_mid	exon	106838596	106838743	14.4827010620723	-	.	gene_id "ENSMUSG00000049606.17"; transcript_id "ENSMUSG00000049606.17_tx_19"; exon_id "chr5_106838596_106838743_-"; exonnum "3"; txlen "5612";
chr5	sragcm37_mid	exon	106838596	106838743	13.451004016926	-	.	gene_id "ENSMUSG00000049606.17"; transcript_id "ENSMUSG00000049606.17_tx_20"; exon_id "chr5_106838596_106838743_-"; exonnum "3"; txlen "5300";
chr5	sragcm37_mid	exon	106838596	106838743	11.1780501768484	-	.	gene_id "ENSMUSG00000049606.17"; transcript_id "ENSMUSG00000049606.17_tx_22"; exon_id "chr5_106838596_106838743_-"; exonnum "3"; txlen "5806";
chr5	sragcm37_mid	exon	106838596	106838743	10.3544097776578	-	.	gene_id "ENSMUSG00000049606.17"; transcript_id "ENSMUSG00000049606.17_tx_25"; exon_id "chr5_106838596_106838743_-"; exonnum "3"; txlen "5808";
chr5	sragcm37_mid	exon	106838596	106838743	10.0948539686537	-	.	gene_id "ENSMUSG00000049606.17"; transcript_id "ENSMUSG00000049606.17_tx_26"; exon_id "chr5_106838596_106838743_-"; exonnum "3"; txlen "6314";
chr5	sragcm37_mid	exon	106838596	106838743	8.88054170492804	-	.	gene_id "ENSMUSG00000049606.17"; transcript_id "ENSMUSG00000049606.17_tx_28"; exon_id "chr5_106838596_106838743_-"; exonnum "3"; txlen "2173";
chr5	sragcm37_mid	exon	106838596	106838743	8.64118603955571	-	.	gene_id "ENSMUSG00000049606.17"; transcript_id "ENSMUSG00000049606.17_tx_29"; exon_id "chr5_106838596_106838743_-"; exonnum "3"; txlen "5202";
chr5	sragcm37_mid	exon	106838596	106838743	8.2097232480255	-	.	gene_id "ENSMUSG00000049606.17"; transcript_id "ENSMUSG00000049606.17_tx_30"; exon_id "chr5_106838596_106838743_-"; exonnum "3"; txlen "5708";
chr5	sragcm37_mid	exon	106838596	106838743	8.15831922661682	-	.	gene_id "ENSMUSG00000049606.17"; transcript_id "ENSMUSG00000049606.17_tx_31"; exon_id "chr5_106838596_106838743_-"; exonnum "2"; txlen "5849";
chr5	sragcm37_mid	exon	106838596	106838743	7.50451890295174	-	.	gene_id "ENSMUSG00000049606.17"; transcript_id "ENSMUSG00000049606.17_tx_33"; exon_id "chr5_106838596_106838743_-"; exonnum "3"; txlen "2679";
chr5	sragcm37_mid	exon	106838596	106838743	6.52346602766561	-	.	gene_id "ENSMUSG00000049606.17"; transcript_id "ENSMUSG00000049606.17_tx_35"; exon_id "chr5_106838596_106838743_-"; exonnum "3"; txlen "1042";
chr5	sragcm37_mid	exon	106838596	106838743	6.20693816832774	-	.	gene_id "ENSMUSG00000049606.17"; transcript_id "ENSMUSG00000049606.17_tx_37"; exon_id "chr5_106838596_106838743_-"; exonnum "3"; txlen "2367";
chr5	sragcm37_mid	exon	106838596	106838743	6.06221647023994	-	.	gene_id "ENSMUSG00000049606.17"; transcript_id "ENSMUSG00000049606.17_tx_38"; exon_id "chr5_106838596_106838743_-"; exonnum "3"; txlen "536";
chr5	sragcm37_mid	exon	106838596	106838743	5.34116765158405	-	.	gene_id "ENSMUSG00000049606.17"; transcript_id "ENSMUSG00000049606.17_tx_39"; exon_id "chr5_106838596_106838743_-"; exonnum "3"; txlen "730";
chr5	sragcm37_mid	exon	106838596	106838743	4.96334114970156	-	.	gene_id "ENSMUSG00000049606.17"; transcript_id "ENSMUSG00000049606.17_tx_40"; exon_id "chr5_106838596_106838743_-"; exonnum "3"; txlen "2269";
chr5	sragcm37_mid	exon	106838596	106838743	4.73521376457496	-	.	gene_id "ENSMUSG00000049606.17"; transcript_id "ENSMUSG00000049606.17_tx_42"; exon_id "chr5_106838596_106838743_-"; exonnum "3"; txlen "1236";
chr5	sragcm37_mid	exon	106838596	106838743	4.59098200387491	-	.	gene_id "ENSMUSG00000049606.17"; transcript_id "ENSMUSG00000049606.17_tx_44"; exon_id "chr5_106838596_106838743_-"; exonnum "3"; txlen "2873";
chr5	sragcm37_mid	exon	106838596	106838743	4.35334001249274	-	.	gene_id "ENSMUSG00000049606.17"; transcript_id "ENSMUSG00000049606.17_tx_47"; exon_id "chr5_106838596_106838743_-"; exonnum "2"; txlen "5655";
chr5	sragcm37_mid	exon	106838596	106838743	4.06838111237276	-	.	gene_id "ENSMUSG00000049606.17"; transcript_id "ENSMUSG00000049606.17_tx_49"; exon_id "chr5_106838596_106838743_-"; exonnum "2"; txlen "5243";
chr5	sragcm37_mid	exon	106838596	106838743	3.68690916628913	-	.	gene_id "ENSMUSG00000049606.17"; transcript_id "ENSMUSG00000049606.17_tx_50"; exon_id "chr5_106838596_106838743_-"; exonnum "3"; txlen "2775";
chr5	sragcm37_mid	exon	106838596	106838743	2.90151053616958	-	.	gene_id "ENSMUSG00000049606.17"; transcript_id "ENSMUSG00000049606.17_tx_57"; exon_id "chr5_106838596_106838743_-"; exonnum "2"; txlen "5049";
chr5	sragcm37_mid	exon	106838596	106838743	2.69381613089609	-	.	gene_id "ENSMUSG00000049606.17"; transcript_id "ENSMUSG00000049606.17_tx_58"; exon_id "chr5_106838596_106838743_-"; exonnum "3"; txlen "5776";
chr5	sragcm37_mid	exon	106838596	106838743	2.68908827780345	-	.	gene_id "ENSMUSG00000049606.17"; transcript_id "ENSMUSG00000049606.17_tx_59"; exon_id "chr5_106838596_106838743_-"; exonnum "3"; txlen "6282";
chr5	sragcm37_mid	exon	106838596	106838743	2.61402700683342	-	.	gene_id "ENSMUSG00000049606.17"; transcript_id "ENSMUSG00000049606.17_tx_60"; exon_id "chr5_106838596_106838743_-"; exonnum "3"; txlen "632";
chr5	sragcm37_mid	exon	106838596	106838743	2.49359925808875	-	.	gene_id "ENSMUSG00000049606.17"; transcript_id "ENSMUSG00000049606.17_tx_61"; exon_id "chr5_106838596_106838743_-"; exonnum "3"; txlen "5970";
chr5	sragcm37_mid	exon	106838596	106838743	2.31981621336756	-	.	gene_id "ENSMUSG00000049606.17"; transcript_id "ENSMUSG00000049606.17_tx_63"; exon_id "chr5_106838596_106838743_-"; exonnum "3"; txlen "6476";
chr5	sragcm37_mid	exon	106838596	106838743	2.31888808823063	-	.	gene_id "ENSMUSG00000049606.17"; transcript_id "ENSMUSG00000049606.17_tx_64"; exon_id "chr5_106838596_106838743_-"; exonnum "2"; txlen "673";
chr5	sragcm37_mid	exon	106838596	106838743	2.28823835937277	-	.	gene_id "ENSMUSG00000049606.17"; transcript_id "ENSMUSG00000049606.17_tx_65"; exon_id "chr5_106838596_106838743_-"; exonnum "3"; txlen "6392";
chr5	sragcm37_mid	exon	106838596	106838743	2.16801283640181	-	.	gene_id "ENSMUSG00000049606.17"; transcript_id "ENSMUSG00000049606.17_tx_67"; exon_id "chr5_106838596_106838743_-"; exonnum "3"; txlen "5886";
chr5	sragcm37_mid	exon	106838596	106838743	2.02088513440922	-	.	gene_id "ENSMUSG00000049606.17"; transcript_id "ENSMUSG00000049606.17_tx_68"; exon_id "chr5_106838596_106838743_-"; exonnum "2"; txlen "5751";
chr5	sragcm37_mid	exon	106838596	106838743	1.87808155095391	-	.	gene_id "ENSMUSG00000049606.17"; transcript_id "ENSMUSG00000049606.17_tx_71"; exon_id "chr5_106838596_106838743_-"; exonnum "3"; txlen "6080";
chr5	sragcm37_mid	exon	106838596	106838743	1.86994630801508	-	.	gene_id "ENSMUSG00000049606.17"; transcript_id "ENSMUSG00000049606.17_tx_72"; exon_id "chr5_106838596_106838743_-"; exonnum "3"; txlen "1138";
chr5	sragcm37_mid	exon	106838596	106838743	1.85605961815416	-	.	gene_id "ENSMUSG00000049606.17"; transcript_id "ENSMUSG00000049606.17_tx_73"; exon_id "chr5_106838596_106838743_-"; exonnum "3"; txlen "5822";
chr5	sragcm37_mid	exon	106838596	106838743	1.82958120417676	-	.	gene_id "ENSMUSG00000049606.17"; transcript_id "ENSMUSG00000049606.17_tx_74"; exon_id "chr5_106838596_106838743_-"; exonnum "3"; txlen "6328";
chr5	sragcm37_mid	exon	106838596	106838743	1.68704109469378	-	.	gene_id "ENSMUSG00000049606.17"; transcript_id "ENSMUSG00000049606.17_tx_78"; exon_id "chr5_106838596_106838743_-"; exonnum "3"; txlen "6586";
chr5	sragcm37_mid	exon	106838596	106838743	1.52288920287146	-	.	gene_id "ENSMUSG00000049606.17"; transcript_id "ENSMUSG00000049606.17_tx_80"; exon_id "chr5_106838596_106838743_-"; exonnum "2"; txlen "2116";
chr5	sragcm37_mid	exon	106838596	106838743	1.51665561462732	-	.	gene_id "ENSMUSG00000049606.17"; transcript_id "ENSMUSG00000049606.17_tx_81"; exon_id "chr5_106838596_106838743_-"; exonnum "2"; txlen "5913";
chr5	sragcm37_mid	exon	106838596	106838743	1.47827921161857	-	.	gene_id "ENSMUSG00000049606.17"; transcript_id "ENSMUSG00000049606.17_tx_83"; exon_id "chr5_106838596_106838743_-"; exonnum "3"; txlen "5982";
chr5	sragcm37_mid	exon	106838596	106838743	1.45948441053764	-	.	gene_id "ENSMUSG00000049606.17"; transcript_id "ENSMUSG00000049606.17_tx_84"; exon_id "chr5_106838596_106838743_-"; exonnum "3"; txlen "6488";
chr5	sragcm37_mid	exon	106838596	106838743	1.42512922441176	-	.	gene_id "ENSMUSG00000049606.17"; transcript_id "ENSMUSG00000049606.17_tx_85"; exon_id "chr5_106838596_106838743_-"; exonnum "2"; txlen "5145";
chr5	sragcm37_mid	exon	106838596	106838743	1.29933461644083	-	.	gene_id "ENSMUSG00000049606.17"; transcript_id "ENSMUSG00000049606.17_tx_89"; exon_id "chr5_106838596_106838743_-"; exonnum "3"; txlen "5872";
chr5	sragcm37_mid	exon	106838596	106838743	22.8945230934112	-	.	gene_id "ENSMUSG00000049606.17"; transcript_id "ENSMUSG00000049606.17_tx_9"; exon_id "chr5_106838596_106838743_-"; exonnum "3"; txlen "5712";
chr5	sragcm37_mid	exon	106838596	106838743	1.27535360974166	-	.	gene_id "ENSMUSG00000049606.17"; transcript_id "ENSMUSG00000049606.17_tx_90"; exon_id "chr5_106838596_106838743_-"; exonnum "3"; txlen "5170";
chr5	sragcm37_mid	exon	106838596	106838743	1.24984702105994	-	.	gene_id "ENSMUSG00000049606.17"; transcript_id "ENSMUSG00000049606.17_tx_92"; exon_id "chr5_106838596_106838743_-"; exonnum "3"; txlen "6016";
chr5	sragcm37_mid	exon	106838596	106838743	1.23160627173836	-	.	gene_id "ENSMUSG00000049606.17"; transcript_id "ENSMUSG00000049606.17_tx_93"; exon_id "chr5_106838596_106838743_-"; exonnum "3"; txlen "6378";
chr5	sragcm37_mid	exon	106838596	106838743	1.12505960030761	-	.	gene_id "ENSMUSG00000049606.17"; transcript_id "ENSMUSG00000049606.17_tx_97"; exon_id "chr5_106838596_106838743_-"; exonnum "3"; txlen "6522";
chr5	sragcm37_mid	exon	106838596	106838743	1.1226747232279	-	.	gene_id "ENSMUSG00000049606.17"; transcript_id "ENSMUSG00000049606.17_tx_98"; exon_id "chr5_106838596_106838743_-"; exonnum "3"; txlen "5280";
chr5	sragcm37_mid	exon	106838596	106838743	1.1215627357682	-	.	gene_id "ENSMUSG00000049606.17"; transcript_id "ENSMUSG00000049606.17_tx_99"; exon_id "chr5_106838596_106838743_-"; exonnum "3"; txlen "5216";
chr5	HAVANA	exon	106842921	106843565	0	-	.	gene_id "ENSMUSG00000049606.17"; transcript_id "ENSMUST00000127932.2"; gene_type "protein_coding"; gene_name "Zfp644"; transcript_type "protein_coding_CDS_not_defined"; transcript_name "Zfp644-211"; exon_number 2; exon_id "ENSMUSE00000782456.2"; level 2; transcript_support_level "3"; mgi_id "MGI:1277212"; havana_gene "OTTMUSG00000023248.1"; havana_transcript "OTTMUST00000056349.1";
chr5	HAVANA	transcript	106842921	106845153	0	-	.	gene_id "ENSMUSG00000049606.17"; transcript_id "ENSMUST00000127932.2"; gene_type "protein_coding"; gene_name "Zfp644"; transcript_type "protein_coding_CDS_not_defined"; transcript_name "Zfp644-211"; level 2; transcript_support_level "3"; mgi_id "MGI:1277212"; havana_gene "OTTMUSG00000023248.1"; havana_transcript "OTTMUST00000056349.1";
chr5	HAVANA	exon	106843003	106843565	0	-	.	gene_id "ENSMUSG00000049606.17"; transcript_id "ENSMUST00000127572.2"; gene_type "protein_coding"; gene_name "Zfp644"; transcript_type "protein_coding_CDS_not_defined"; transcript_name "Zfp644-210"; exon_number 2; exon_id "ENSMUSE00000801783.2"; level 2; transcript_support_level "5"; mgi_id "MGI:1277212"; havana_gene "OTTMUSG00000023248.1"; havana_transcript "OTTMUST00000056395.1";
chr5	ENSEMBL_gcm37	exon	106843003	106843565	1.07291539982923	-	.	gene_id "ENSMUSG00000049606.17"; transcript_id "ENSMUSG00000049606.17_tx_101"; exon_id "chr5_106843003_106843565_-"; exonnum "2"; txlen "5676";
chr5	ENSEMBL_gcm37	exon	106843003	106843565	0.936536860598186	-	.	gene_id "ENSMUSG00000049606.17"; transcript_id "ENSMUSG00000049606.17_tx_104"; exon_id "chr5_106843003_106843565_-"; exonnum "2"; txlen "894";
chr5	ENSEMBL_gcm37	exon	106843003	106843565	0.910885751769188	-	.	gene_id "ENSMUSG00000049606.17"; transcript_id "ENSMUSG00000049606.17_tx_107"; exon_id "chr5_106843003_106843565_-"; exonnum "2"; txlen "6424";
chr5	ENSEMBL_gcm37	exon	106843003	106843565	0.870379915747429	-	.	gene_id "ENSMUSG00000049606.17"; transcript_id "ENSMUSG00000049606.17_tx_110"; exon_id "chr5_106843003_106843565_-"; exonnum "2"; txlen "6402";
chr5	ENSEMBL_gcm37	exon	106843003	106843565	0.869302818641253	-	.	gene_id "ENSMUSG00000049606.17"; transcript_id "ENSMUSG00000049606.17_tx_112"; exon_id "chr5_106843003_106843565_-"; exonnum "2"; txlen "5722";
chr5	ENSEMBL_gcm37	exon	106843003	106843565	0.854148358941821	-	.	gene_id "ENSMUSG00000049606.17"; transcript_id "ENSMUSG00000049606.17_tx_113"; exon_id "chr5_106843003_106843565_-"; exonnum "2"; txlen "6532";
chr5	ENSEMBL_gcm37	exon	106843003	106843565	0.841456511308105	-	.	gene_id "ENSMUSG00000049606.17"; transcript_id "ENSMUSG00000049606.17_tx_114"; exon_id "chr5_106843003_106843565_-"; exonnum "2"; txlen "6338";
chr5	ENSEMBL_gcm37	exon	106843003	106843565	0.758577547329606	-	.	gene_id "ENSMUSG00000049606.17"; transcript_id "ENSMUSG00000049606.17_tx_120"; exon_id "chr5_106843003_106843565_-"; exonnum "2"; txlen "5786";
chr5	ENSEMBL_gcm37	exon	106843003	106843565	0.720023763557008	-	.	gene_id "ENSMUSG00000049606.17"; transcript_id "ENSMUSG00000049606.17_tx_124"; exon_id "chr5_106843003_106843565_-"; exonnum "2"; txlen "1216";
chr5	ENSEMBL_gcm37	exon	106843003	106843565	0.62840533839093	-	.	gene_id "ENSMUSG00000049606.17"; transcript_id "ENSMUSG00000049606.17_tx_138"; exon_id "chr5_106843003_106843565_-"; exonnum "2"; txlen "2853";
chr5	ENSEMBL_gcm37	exon	106843003	106843565	19.3766850853632	-	.	gene_id "ENSMUSG00000049606.17"; transcript_id "ENSMUSG00000049606.17_tx_14"; exon_id "chr5_106843003_106843565_-"; exonnum "2"; txlen "6218";
chr5	ENSEMBL_gcm37	exon	106843003	106843565	0.0860671971628015	-	.	gene_id "ENSMUSG00000049606.17"; transcript_id "ENSMUSG00000049606.17_tx_143"; exon_id "chr5_106843003_106843565_-"; exonnum "2"; txlen "6554";
chr5	ENSEMBL_gcm37	exon	106843003	106843565	17.2855111845364	-	.	gene_id "ENSMUSG00000049606.17"; transcript_id "ENSMUSG00000049606.17_tx_15"; exon_id "chr5_106843003_106843565_-"; exonnum "2"; txlen "6412";
chr5	ENSEMBL_gcm37	exon	106843003	106843565	14.4827010620723	-	.	gene_id "ENSMUSG00000049606.17"; transcript_id "ENSMUSG00000049606.17_tx_19"; exon_id "chr5_106843003_106843565_-"; exonnum "2"; txlen "5612";
chr5	ENSEMBL_gcm37	exon	106843003	106843565	11.1780501768484	-	.	gene_id "ENSMUSG00000049606.17"; transcript_id "ENSMUSG00000049606.17_tx_22"; exon_id "chr5_106843003_106843565_-"; exonnum "2"; txlen "5806";
chr5	ENSEMBL_gcm37	exon	106843003	106843565	10.0948539686537	-	.	gene_id "ENSMUSG00000049606.17"; transcript_id "ENSMUSG00000049606.17_tx_26"; exon_id "chr5_106843003_106843565_-"; exonnum "2"; txlen "6314";
chr5	ENSEMBL_gcm37	exon	106843003	106843565	8.2097232480255	-	.	gene_id "ENSMUSG00000049606.17"; transcript_id "ENSMUSG00000049606.17_tx_30"; exon_id "chr5_106843003_106843565_-"; exonnum "2"; txlen "5708";
chr5	ENSEMBL_gcm37	exon	106843003	106843565	7.50451890295174	-	.	gene_id "ENSMUSG00000049606.17"; transcript_id "ENSMUSG00000049606.17_tx_33"; exon_id "chr5_106843003_106843565_-"; exonnum "2"; txlen "2679";
chr5	ENSEMBL_gcm37	exon	106843003	106843565	6.52346602766561	-	.	gene_id "ENSMUSG00000049606.17"; transcript_id "ENSMUSG00000049606.17_tx_35"; exon_id "chr5_106843003_106843565_-"; exonnum "2"; txlen "1042";
chr5	ENSEMBL_gcm37	exon	106843003	106843565	4.73521376457496	-	.	gene_id "ENSMUSG00000049606.17"; transcript_id "ENSMUSG00000049606.17_tx_42"; exon_id "chr5_106843003_106843565_-"; exonnum "2"; txlen "1236";
chr5	ENSEMBL_gcm37	exon	106843003	106843565	4.59098200387491	-	.	gene_id "ENSMUSG00000049606.17"; transcript_id "ENSMUSG00000049606.17_tx_44"; exon_id "chr5_106843003_106843565_-"; exonnum "2"; txlen "2873";
chr5	ENSEMBL_gcm37	exon	106843003	106843565	3.68690916628913	-	.	gene_id "ENSMUSG00000049606.17"; transcript_id "ENSMUSG00000049606.17_tx_50"; exon_id "chr5_106843003_106843565_-"; exonnum "2"; txlen "2775";
chr5	ENSEMBL_gcm37	exon	106843003	106843565	2.68908827780345	-	.	gene_id "ENSMUSG00000049606.17"; transcript_id "ENSMUSG00000049606.17_tx_59"; exon_id "chr5_106843003_106843565_-"; exonnum "2"; txlen "6282";
chr5	ENSEMBL_gcm37	exon	106843003	106843565	2.31981621336756	-	.	gene_id "ENSMUSG00000049606.17"; transcript_id "ENSMUSG00000049606.17_tx_63"; exon_id "chr5_106843003_106843565_-"; exonnum "2"; txlen "6476";
chr5	ENSEMBL_gcm37	exon	106843003	106843565	2.28823835937277	-	.	gene_id "ENSMUSG00000049606.17"; transcript_id "ENSMUSG00000049606.17_tx_65"; exon_id "chr5_106843003_106843565_-"; exonnum "2"; txlen "6392";
chr5	ENSEMBL_gcm37	exon	106843003	106843565	1.86994630801508	-	.	gene_id "ENSMUSG00000049606.17"; transcript_id "ENSMUSG00000049606.17_tx_72"; exon_id "chr5_106843003_106843565_-"; exonnum "2"; txlen "1138";
chr5	ENSEMBL_gcm37	exon	106843003	106843565	1.82958120417676	-	.	gene_id "ENSMUSG00000049606.17"; transcript_id "ENSMUSG00000049606.17_tx_74"; exon_id "chr5_106843003_106843565_-"; exonnum "2"; txlen "6328";
chr5	ENSEMBL_gcm37	exon	106843003	106843565	1.68704109469378	-	.	gene_id "ENSMUSG00000049606.17"; transcript_id "ENSMUSG00000049606.17_tx_78"; exon_id "chr5_106843003_106843565_-"; exonnum "2"; txlen "6586";
chr5	ENSEMBL_gcm37	exon	106843003	106843565	1.45948441053764	-	.	gene_id "ENSMUSG00000049606.17"; transcript_id "ENSMUSG00000049606.17_tx_84"; exon_id "chr5_106843003_106843565_-"; exonnum "2"; txlen "6488";
chr5	ENSEMBL_gcm37	exon	106843003	106843565	1.23160627173836	-	.	gene_id "ENSMUSG00000049606.17"; transcript_id "ENSMUSG00000049606.17_tx_93"; exon_id "chr5_106843003_106843565_-"; exonnum "2"; txlen "6378";
chr5	ENSEMBL_gcm37	exon	106843003	106843565	1.12505960030761	-	.	gene_id "ENSMUSG00000049606.17"; transcript_id "ENSMUSG00000049606.17_tx_97"; exon_id "chr5_106843003_106843565_-"; exonnum "2"; txlen "6522";
chr5	HAVANA	exon	106843226	106843565	0	-	.	gene_id "ENSMUSG00000049606.17"; transcript_id "ENSMUST00000156851.2"; gene_type "protein_coding"; gene_name "Zfp644"; transcript_type "protein_coding_CDS_not_defined"; transcript_name "Zfp644-217"; exon_number 2; exon_id "ENSMUSE00000741834.2"; level 2; transcript_support_level "2"; mgi_id "MGI:1277212"; havana_gene "OTTMUSG00000023248.1"; havana_transcript "OTTMUST00000056397.1";
chr5	HAVANA	transcript	106843226	106843878	0	-	.	gene_id "ENSMUSG00000049606.17"; transcript_id "ENSMUST00000156851.2"; gene_type "protein_coding"; gene_name "Zfp644"; transcript_type "protein_coding_CDS_not_defined"; transcript_name "Zfp644-217"; level 2; transcript_support_level "2"; mgi_id "MGI:1277212"; havana_gene "OTTMUSG00000023248.1"; havana_transcript "OTTMUST00000056397.1";
chr5	HAVANA	exon	106843509	106843565	0	-	.	gene_id "ENSMUSG00000049606.17"; transcript_id "ENSMUST00000127434.8"; gene_type "protein_coding"; gene_name "Zfp644"; transcript_type "protein_coding"; transcript_name "Zfp644-209"; exon_number 2; exon_id "ENSMUSE00000831834.2"; level 2; protein_id "ENSMUSP00000122421.2"; transcript_support_level "1"; mgi_id "MGI:1277212"; tag "mRNA_end_NF"; tag "cds_end_NF"; tag "alternative_5_UTR"; havana_gene "OTTMUSG00000023248.1"; havana_transcript "OTTMUST00000056290.1";
chr5	HAVANA	UTR	106843509	106843565	0	-	.	gene_id "ENSMUSG00000049606.17"; transcript_id "ENSMUST00000127434.8"; gene_type "protein_coding"; gene_name "Zfp644"; transcript_type "protein_coding"; transcript_name "Zfp644-209"; exon_number 2; exon_id "ENSMUSE00000831834.2"; level 2; protein_id "ENSMUSP00000122421.2"; transcript_support_level "1"; mgi_id "MGI:1277212"; tag "mRNA_end_NF"; tag "cds_end_NF"; tag "alternative_5_UTR"; havana_gene "OTTMUSG00000023248.1"; havana_transcript "OTTMUST00000056290.1";
chr5	HAVANA	exon	106843509	106843565	0	-	.	gene_id "ENSMUSG00000049606.17"; transcript_id "ENSMUST00000142391.8"; gene_type "protein_coding"; gene_name "Zfp644"; transcript_type "retained_intron"; transcript_name "Zfp644-214"; exon_number 2; exon_id "ENSMUSE00000831834.2"; level 2; transcript_support_level "1"; mgi_id "MGI:1277212"; havana_gene "OTTMUSG00000023248.1"; havana_transcript "OTTMUST00000056292.1";
chr5	HAVANA	exon	106843509	106843565	0	-	.	gene_id "ENSMUSG00000049606.17"; transcript_id "ENSMUST00000148192.2"; gene_type "protein_coding"; gene_name "Zfp644"; transcript_type "protein_coding_CDS_not_defined"; transcript_name "Zfp644-215"; exon_number 2; exon_id "ENSMUSE00000831834.2"; level 2; transcript_support_level "3"; mgi_id "MGI:1277212"; havana_gene "OTTMUSG00000023248.1"; havana_transcript "OTTMUST00000056396.1";
chr5	ENSEMBL_gcm37	exon	106843509	106843565	0.981336292575179	-	.	gene_id "ENSMUSG00000049606.17"; transcript_id "ENSMUSG00000049606.17_tx_103"; exon_id "chr5_106843509_106843565_-"; exonnum "2"; txlen "5918";
chr5	ENSEMBL_gcm37	exon	106843509	106843565	0.92611014500191	-	.	gene_id "ENSMUSG00000049606.17"; transcript_id "ENSMUSG00000049606.17_tx_105"; exon_id "chr5_106843509_106843565_-"; exonnum "2"; txlen "5832";
chr5	ENSEMBL_gcm37	exon	106843509	106843565	0.871783113996748	-	.	gene_id "ENSMUSG00000049606.17"; transcript_id "ENSMUSG00000049606.17_tx_109"; exon_id "chr5_106843509_106843565_-"; exonnum "2"; txlen "6026";
chr5	ENSEMBL_gcm37	exon	106843509	106843565	0.870379915747429	-	.	gene_id "ENSMUSG00000049606.17"; transcript_id "ENSMUSG00000049606.17_tx_111"; exon_id "chr5_106843509_106843565_-"; exonnum "2"; txlen "5896";
chr5	ENSEMBL_gcm37	exon	106843509	106843565	0.779441739635149	-	.	gene_id "ENSMUSG00000049606.17"; transcript_id "ENSMUSG00000049606.17_tx_117"; exon_id "chr5_106843509_106843565_-"; exonnum "2"; txlen "5364";
chr5	ENSEMBL_gcm37	exon	106843509	106843565	0.733147939796738	-	.	gene_id "ENSMUSG00000049606.17"; transcript_id "ENSMUSG00000049606.17_tx_123"; exon_id "chr5_106843509_106843565_-"; exonnum "2"; txlen "710";
chr5	ENSEMBL_gcm37	exon	106843509	106843565	0.687437216419017	-	.	gene_id "ENSMUSG00000049606.17"; transcript_id "ENSMUSG00000049606.17_tx_127"; exon_id "chr5_106843509_106843565_-"; exonnum "2"; txlen "2283";
chr5	ENSEMBL_gcm37	exon	106843509	106843565	0.665207390086139	-	.	gene_id "ENSMUSG00000049606.17"; transcript_id "ENSMUSG00000049606.17_tx_129"; exon_id "chr5_106843509_106843565_-"; exonnum "2"; txlen "600";
chr5	ENSEMBL_gcm37	exon	106843509	106843565	19.9693535200157	-	.	gene_id "ENSMUSG00000049606.17"; transcript_id "ENSMUSG00000049606.17_tx_13"; exon_id "chr5_106843509_106843565_-"; exonnum "2"; txlen "5906";
chr5	ENSEMBL_gcm37	exon	106843509	106843565	0.643877513822873	-	.	gene_id "ENSMUSG00000049606.17"; transcript_id "ENSMUSG00000049606.17_tx_134"; exon_id "chr5_106843509_106843565_-"; exonnum "2"; txlen "2237";
chr5	ENSEMBL_gcm37	exon	106843509	106843565	0.627515494301477	-	.	gene_id "ENSMUSG00000049606.17"; transcript_id "ENSMUSG00000049606.17_tx_139"; exon_id "chr5_106843509_106843565_-"; exonnum "2"; txlen "720";
chr5	ENSEMBL_gcm37	exon	106843509	106843565	0.605136773914195	-	.	gene_id "ENSMUSG00000049606.17"; transcript_id "ENSMUSG00000049606.17_tx_140"; exon_id "chr5_106843509_106843565_-"; exonnum "2"; txlen "2347";
chr5	ENSEMBL_gcm37	exon	106843509	106843565	0.592798530932706	-	.	gene_id "ENSMUSG00000049606.17"; transcript_id "ENSMUSG00000049606.17_tx_141"; exon_id "chr5_106843509_106843565_-"; exonnum "2"; txlen "646";
chr5	ENSEMBL_gcm37	exon	106843509	106843565	0.0860671971628015	-	.	gene_id "ENSMUSG00000049606.17"; transcript_id "ENSMUSG00000049606.17_tx_144"; exon_id "chr5_106843509_106843565_-"; exonnum "2"; txlen "6048";
chr5	ENSEMBL_gcm37	exon	106843509	106843565	16.2792002952682	-	.	gene_id "ENSMUSG00000049606.17"; transcript_id "ENSMUSG00000049606.17_tx_16"; exon_id "chr5_106843509_106843565_-"; exonnum "2"; txlen "5106";
chr5	ENSEMBL_gcm37	exon	106843509	106843565	13.451004016926	-	.	gene_id "ENSMUSG00000049606.17"; transcript_id "ENSMUSG00000049606.17_tx_20"; exon_id "chr5_106843509_106843565_-"; exonnum "2"; txlen "5300";
chr5	ENSEMBL_gcm37	exon	106843509	106843565	10.3544097776578	-	.	gene_id "ENSMUSG00000049606.17"; transcript_id "ENSMUSG00000049606.17_tx_25"; exon_id "chr5_106843509_106843565_-"; exonnum "2"; txlen "5808";
chr5	ENSEMBL_gcm37	exon	106843509	106843565	8.88054170492804	-	.	gene_id "ENSMUSG00000049606.17"; transcript_id "ENSMUSG00000049606.17_tx_28"; exon_id "chr5_106843509_106843565_-"; exonnum "2"; txlen "2173";
chr5	ENSEMBL_gcm37	exon	106843509	106843565	8.64118603955571	-	.	gene_id "ENSMUSG00000049606.17"; transcript_id "ENSMUSG00000049606.17_tx_29"; exon_id "chr5_106843509_106843565_-"; exonnum "2"; txlen "5202";
chr5	ENSEMBL_gcm37	exon	106843509	106843565	6.20693816832774	-	.	gene_id "ENSMUSG00000049606.17"; transcript_id "ENSMUSG00000049606.17_tx_37"; exon_id "chr5_106843509_106843565_-"; exonnum "2"; txlen "2367";
chr5	ENSEMBL_gcm37	exon	106843509	106843565	6.06221647023994	-	.	gene_id "ENSMUSG00000049606.17"; transcript_id "ENSMUSG00000049606.17_tx_38"; exon_id "chr5_106843509_106843565_-"; exonnum "2"; txlen "536";
chr5	ENSEMBL_gcm37	exon	106843509	106843565	5.34116765158405	-	.	gene_id "ENSMUSG00000049606.17"; transcript_id "ENSMUSG00000049606.17_tx_39"; exon_id "chr5_106843509_106843565_-"; exonnum "2"; txlen "730";
chr5	ENSEMBL_gcm37	exon	106843509	106843565	4.96334114970156	-	.	gene_id "ENSMUSG00000049606.17"; transcript_id "ENSMUSG00000049606.17_tx_40"; exon_id "chr5_106843509_106843565_-"; exonnum "2"; txlen "2269";
chr5	ENSEMBL_gcm37	exon	106843509	106843565	2.97918775921714	-	.	gene_id "ENSMUSG00000049606.17"; transcript_id "ENSMUSG00000049606.17_tx_55"; exon_id "chr5_106843509_106843565_-"; exonnum "2"; txlen "582";
chr5	ENSEMBL_gcm37	exon	106843509	106843565	2.69381613089609	-	.	gene_id "ENSMUSG00000049606.17"; transcript_id "ENSMUSG00000049606.17_tx_58"; exon_id "chr5_106843509_106843565_-"; exonnum "2"; txlen "5776";
chr5	ENSEMBL_gcm37	exon	106843509	106843565	2.61402700683342	-	.	gene_id "ENSMUSG00000049606.17"; transcript_id "ENSMUSG00000049606.17_tx_60"; exon_id "chr5_106843509_106843565_-"; exonnum "2"; txlen "632";
chr5	ENSEMBL_gcm37	exon	106843509	106843565	2.49359925808875	-	.	gene_id "ENSMUSG00000049606.17"; transcript_id "ENSMUSG00000049606.17_tx_61"; exon_id "chr5_106843509_106843565_-"; exonnum "2"; txlen "5970";
chr5	ENSEMBL_gcm37	exon	106843509	106843565	2.16801283640181	-	.	gene_id "ENSMUSG00000049606.17"; transcript_id "ENSMUSG00000049606.17_tx_67"; exon_id "chr5_106843509_106843565_-"; exonnum "2"; txlen "5886";
chr5	ENSEMBL_gcm37	exon	106843509	106843565	1.87808155095391	-	.	gene_id "ENSMUSG00000049606.17"; transcript_id "ENSMUSG00000049606.17_tx_71"; exon_id "chr5_106843509_106843565_-"; exonnum "2"; txlen "6080";
chr5	ENSEMBL_gcm37	exon	106843509	106843565	1.85605961815416	-	.	gene_id "ENSMUSG00000049606.17"; transcript_id "ENSMUSG00000049606.17_tx_73"; exon_id "chr5_106843509_106843565_-"; exonnum "2"; txlen "5822";
chr5	ENSEMBL_gcm37	exon	106843509	106843565	1.47827921161857	-	.	gene_id "ENSMUSG00000049606.17"; transcript_id "ENSMUSG00000049606.17_tx_83"; exon_id "chr5_106843509_106843565_-"; exonnum "2"; txlen "5982";
chr5	ENSEMBL_gcm37	exon	106843509	106843565	1.29933461644083	-	.	gene_id "ENSMUSG00000049606.17"; transcript_id "ENSMUSG00000049606.17_tx_89"; exon_id "chr5_106843509_106843565_-"; exonnum "2"; txlen "5872";
chr5	ENSEMBL_gcm37	exon	106843509	106843565	22.8945230934112	-	.	gene_id "ENSMUSG00000049606.17"; transcript_id "ENSMUSG00000049606.17_tx_9"; exon_id "chr5_106843509_106843565_-"; exonnum "2"; txlen "5712";
chr5	ENSEMBL_gcm37	exon	106843509	106843565	1.27535360974166	-	.	gene_id "ENSMUSG00000049606.17"; transcript_id "ENSMUSG00000049606.17_tx_90"; exon_id "chr5_106843509_106843565_-"; exonnum "2"; txlen "5170";
chr5	ENSEMBL_gcm37	exon	106843509	106843565	1.24984702105994	-	.	gene_id "ENSMUSG00000049606.17"; transcript_id "ENSMUSG00000049606.17_tx_92"; exon_id "chr5_106843509_106843565_-"; exonnum "2"; txlen "6016";
chr5	ENSEMBL_gcm37	exon	106843509	106843565	1.1226747232279	-	.	gene_id "ENSMUSG00000049606.17"; transcript_id "ENSMUSG00000049606.17_tx_98"; exon_id "chr5_106843509_106843565_-"; exonnum "2"; txlen "5280";
chr5	ENSEMBL_gcm37	exon	106843509	106843565	1.1215627357682	-	.	gene_id "ENSMUSG00000049606.17"; transcript_id "ENSMUSG00000049606.17_tx_99"; exon_id "chr5_106843509_106843565_-"; exonnum "2"; txlen "5216";
chr5	HAVANA	exon	106843664	106843841	0	-	.	gene_id "ENSMUSG00000049606.17"; transcript_id "ENSMUST00000045466.14"; gene_type "protein_coding"; gene_name "Zfp644"; transcript_type "protein_coding"; transcript_name "Zfp644-201"; exon_number 1; exon_id "ENSMUSE00000692762.2"; level 2; protein_id "ENSMUSP00000038047.8"; transcript_support_level "1"; mgi_id "MGI:1277212"; tag "basic"; tag "CCDS"; ccdsid "CCDS39196.1"; havana_gene "OTTMUSG00000023248.1"; havana_transcript "OTTMUST00000056289.1";
chr5	HAVANA	UTR	106843664	106843841	0	-	.	gene_id "ENSMUSG00000049606.17"; transcript_id "ENSMUST00000045466.14"; gene_type "protein_coding"; gene_name "Zfp644"; transcript_type "protein_coding"; transcript_name "Zfp644-201"; exon_number 1; exon_id "ENSMUSE00000692762.2"; level 2; protein_id "ENSMUSP00000038047.8"; transcript_support_level "1"; mgi_id "MGI:1277212"; tag "basic"; tag "CCDS"; ccdsid "CCDS39196.1"; havana_gene "OTTMUSG00000023248.1"; havana_transcript "OTTMUST00000056289.1";
chr5	HAVANA	exon	106843664	106843878	0	-	.	gene_id "ENSMUSG00000049606.17"; transcript_id "ENSMUST00000156851.2"; gene_type "protein_coding"; gene_name "Zfp644"; transcript_type "protein_coding_CDS_not_defined"; transcript_name "Zfp644-217"; exon_number 1; exon_id "ENSMUSE00000802868.2"; level 2; transcript_support_level "2"; mgi_id "MGI:1277212"; havana_gene "OTTMUSG00000023248.1"; havana_transcript "OTTMUST00000056397.1";
chr5	ENSEMBL_gcm37	exon	106843664	106843878	0.981336292575179	-	.	gene_id "ENSMUSG00000049606.17"; transcript_id "ENSMUSG00000049606.17_tx_103"; exon_id "chr5_106843664_106843878_-"; exonnum "1"; txlen "5918";
chr5	ENSEMBL_gcm37	exon	106843664	106843878	0.910885751769188	-	.	gene_id "ENSMUSG00000049606.17"; transcript_id "ENSMUSG00000049606.17_tx_107"; exon_id "chr5_106843664_106843878_-"; exonnum "1"; txlen "6424";
chr5	ENSEMBL_gcm37	exon	106843664	106843878	0.773162733392107	-	.	gene_id "ENSMUSG00000049606.17"; transcript_id "ENSMUSG00000049606.17_tx_118"; exon_id "chr5_106843664_106843878_-"; exonnum "1"; txlen "2212";
chr5	ENSEMBL_gcm37	exon	106843664	106843878	10.3544097776578	-	.	gene_id "ENSMUSG00000049606.17"; transcript_id "ENSMUSG00000049606.17_tx_25"; exon_id "chr5_106843664_106843878_-"; exonnum "1"; txlen "5808";
chr5	ENSEMBL_gcm37	exon	106843664	106843878	10.0948539686537	-	.	gene_id "ENSMUSG00000049606.17"; transcript_id "ENSMUSG00000049606.17_tx_26"; exon_id "chr5_106843664_106843878_-"; exonnum "1"; txlen "6314";
chr5	ENSEMBL_gcm37	exon	106843664	106843878	8.64118603955571	-	.	gene_id "ENSMUSG00000049606.17"; transcript_id "ENSMUSG00000049606.17_tx_29"; exon_id "chr5_106843664_106843878_-"; exonnum "1"; txlen "5202";
chr5	ENSEMBL_gcm37	exon	106843664	106843878	8.2097232480255	-	.	gene_id "ENSMUSG00000049606.17"; transcript_id "ENSMUSG00000049606.17_tx_30"; exon_id "chr5_106843664_106843878_-"; exonnum "1"; txlen "5708";
chr5	ENSEMBL_gcm37	exon	106843664	106843878	4.96334114970156	-	.	gene_id "ENSMUSG00000049606.17"; transcript_id "ENSMUSG00000049606.17_tx_40"; exon_id "chr5_106843664_106843878_-"; exonnum "1"; txlen "2269";
chr5	ENSEMBL_gcm37	exon	106843664	106843878	3.68690916628913	-	.	gene_id "ENSMUSG00000049606.17"; transcript_id "ENSMUSG00000049606.17_tx_50"; exon_id "chr5_106843664_106843878_-"; exonnum "1"; txlen "2775";
chr5	ENSEMBL_gcm37	exon	106843664	106843878	2.61402700683342	-	.	gene_id "ENSMUSG00000049606.17"; transcript_id "ENSMUSG00000049606.17_tx_60"; exon_id "chr5_106843664_106843878_-"; exonnum "1"; txlen "632";
chr5	ENSEMBL_gcm37	exon	106843664	106843878	2.02088513440922	-	.	gene_id "ENSMUSG00000049606.17"; transcript_id "ENSMUSG00000049606.17_tx_68"; exon_id "chr5_106843664_106843878_-"; exonnum "1"; txlen "5751";
chr5	ENSEMBL_gcm37	exon	106843664	106843878	1.86994630801508	-	.	gene_id "ENSMUSG00000049606.17"; transcript_id "ENSMUSG00000049606.17_tx_72"; exon_id "chr5_106843664_106843878_-"; exonnum "1"; txlen "1138";
chr5	ENSEMBL_gcm37	exon	106843664	106843878	1.47827921161857	-	.	gene_id "ENSMUSG00000049606.17"; transcript_id "ENSMUSG00000049606.17_tx_83"; exon_id "chr5_106843664_106843878_-"; exonnum "1"; txlen "5982";
chr5	ENSEMBL_gcm37	exon	106843664	106843878	1.45948441053764	-	.	gene_id "ENSMUSG00000049606.17"; transcript_id "ENSMUSG00000049606.17_tx_84"; exon_id "chr5_106843664_106843878_-"; exonnum "1"; txlen "6488";
chr5	ENSEMBL_gcm37	exon	106843664	106843878	1.42512922441176	-	.	gene_id "ENSMUSG00000049606.17"; transcript_id "ENSMUSG00000049606.17_tx_85"; exon_id "chr5_106843664_106843878_-"; exonnum "1"; txlen "5145";
chr5	ENSEMBL_gcm37	exon	106843664	106843878	1.29933461644083	-	.	gene_id "ENSMUSG00000049606.17"; transcript_id "ENSMUSG00000049606.17_tx_89"; exon_id "chr5_106843664_106843878_-"; exonnum "1"; txlen "5872";
chr5	ENSEMBL_gcm37	exon	106843664	106843878	1.23160627173836	-	.	gene_id "ENSMUSG00000049606.17"; transcript_id "ENSMUSG00000049606.17_tx_93"; exon_id "chr5_106843664_106843878_-"; exonnum "1"; txlen "6378";
chr5	HAVANA	exon	106843664	106844032	0	-	.	gene_id "ENSMUSG00000049606.17"; transcript_id "ENSMUST00000142391.8"; gene_type "protein_coding"; gene_name "Zfp644"; transcript_type "retained_intron"; transcript_name "Zfp644-214"; exon_number 1; exon_id "ENSMUSE00000762373.2"; level 2; transcript_support_level "1"; mgi_id "MGI:1277212"; havana_gene "OTTMUSG00000023248.1"; havana_transcript "OTTMUST00000056292.1";
chr5	HAVANA	exon	106844100	106844410	0	-	.	gene_id "ENSMUSG00000049606.17"; transcript_id "ENSMUST00000148192.2"; gene_type "protein_coding"; gene_name "Zfp644"; transcript_type "protein_coding_CDS_not_defined"; transcript_name "Zfp644-215"; exon_number 1; exon_id "ENSMUSE00000785088.2"; level 2; transcript_support_level "3"; mgi_id "MGI:1277212"; havana_gene "OTTMUSG00000023248.1"; havana_transcript "OTTMUST00000056396.1";
chr5	HAVANA	exon	106844100	106844412	0	-	.	gene_id "ENSMUSG00000049606.17"; transcript_id "ENSMUST00000127572.2"; gene_type "protein_coding"; gene_name "Zfp644"; transcript_type "protein_coding_CDS_not_defined"; transcript_name "Zfp644-210"; exon_number 1; exon_id "ENSMUSE00000760800.2"; level 2; transcript_support_level "5"; mgi_id "MGI:1277212"; havana_gene "OTTMUSG00000023248.1"; havana_transcript "OTTMUST00000056395.1";
chr5	ENSEMBL_gcm37	exon	106844100	106844412	0.923490797860771	-	.	gene_id "ENSMUSG00000049606.17"; transcript_id "ENSMUSG00000049606.17_tx_106"; exon_id "chr5_106844100_106844412_-"; exonnum "1"; txlen "2310";
chr5	ENSEMBL_gcm37	exon	106844100	106844412	0.871783113996748	-	.	gene_id "ENSMUSG00000049606.17"; transcript_id "ENSMUSG00000049606.17_tx_109"; exon_id "chr5_106844100_106844412_-"; exonnum "1"; txlen "6026";
chr5	ENSEMBL_gcm37	exon	106844100	106844412	0.854148358941821	-	.	gene_id "ENSMUSG00000049606.17"; transcript_id "ENSMUSG00000049606.17_tx_113"; exon_id "chr5_106844100_106844412_-"; exonnum "1"; txlen "6532";
chr5	ENSEMBL_gcm37	exon	106844100	106844412	0.779441739635149	-	.	gene_id "ENSMUSG00000049606.17"; transcript_id "ENSMUSG00000049606.17_tx_117"; exon_id "chr5_106844100_106844412_-"; exonnum "1"; txlen "5364";
chr5	ENSEMBL_gcm37	exon	106844100	106844412	19.9693535200157	-	.	gene_id "ENSMUSG00000049606.17"; transcript_id "ENSMUSG00000049606.17_tx_13"; exon_id "chr5_106844100_106844412_-"; exonnum "1"; txlen "5906";
chr5	ENSEMBL_gcm37	exon	106844100	106844412	17.2855111845364	-	.	gene_id "ENSMUSG00000049606.17"; transcript_id "ENSMUSG00000049606.17_tx_15"; exon_id "chr5_106844100_106844412_-"; exonnum "1"; txlen "6412";
chr5	ENSEMBL_gcm37	exon	106844100	106844412	13.451004016926	-	.	gene_id "ENSMUSG00000049606.17"; transcript_id "ENSMUSG00000049606.17_tx_20"; exon_id "chr5_106844100_106844412_-"; exonnum "1"; txlen "5300";
chr5	ENSEMBL_gcm37	exon	106844100	106844412	11.1780501768484	-	.	gene_id "ENSMUSG00000049606.17"; transcript_id "ENSMUSG00000049606.17_tx_22"; exon_id "chr5_106844100_106844412_-"; exonnum "1"; txlen "5806";
chr5	ENSEMBL_gcm37	exon	106844100	106844412	8.15831922661682	-	.	gene_id "ENSMUSG00000049606.17"; transcript_id "ENSMUSG00000049606.17_tx_31"; exon_id "chr5_106844100_106844412_-"; exonnum "1"; txlen "5849";
chr5	ENSEMBL_gcm37	exon	106844100	106844412	6.20693816832774	-	.	gene_id "ENSMUSG00000049606.17"; transcript_id "ENSMUSG00000049606.17_tx_37"; exon_id "chr5_106844100_106844412_-"; exonnum "1"; txlen "2367";
chr5	ENSEMBL_gcm37	exon	106844100	106844412	5.34116765158405	-	.	gene_id "ENSMUSG00000049606.17"; transcript_id "ENSMUSG00000049606.17_tx_39"; exon_id "chr5_106844100_106844412_-"; exonnum "1"; txlen "730";
chr5	ENSEMBL_gcm37	exon	106844100	106844412	4.73521376457496	-	.	gene_id "ENSMUSG00000049606.17"; transcript_id "ENSMUSG00000049606.17_tx_42"; exon_id "chr5_106844100_106844412_-"; exonnum "1"; txlen "1236";
chr5	ENSEMBL_gcm37	exon	106844100	106844412	4.59098200387491	-	.	gene_id "ENSMUSG00000049606.17"; transcript_id "ENSMUSG00000049606.17_tx_44"; exon_id "chr5_106844100_106844412_-"; exonnum "1"; txlen "2873";
chr5	ENSEMBL_gcm37	exon	106844100	106844412	4.06838111237276	-	.	gene_id "ENSMUSG00000049606.17"; transcript_id "ENSMUSG00000049606.17_tx_49"; exon_id "chr5_106844100_106844412_-"; exonnum "1"; txlen "5243";
chr5	ENSEMBL_gcm37	exon	106844100	106844412	2.97918775921714	-	.	gene_id "ENSMUSG00000049606.17"; transcript_id "ENSMUSG00000049606.17_tx_55"; exon_id "chr5_106844100_106844412_-"; exonnum "1"; txlen "582";
chr5	ENSEMBL_gcm37	exon	106844100	106844412	2.49359925808875	-	.	gene_id "ENSMUSG00000049606.17"; transcript_id "ENSMUSG00000049606.17_tx_61"; exon_id "chr5_106844100_106844412_-"; exonnum "1"; txlen "5970";
chr5	ENSEMBL_gcm37	exon	106844100	106844412	2.31981621336756	-	.	gene_id "ENSMUSG00000049606.17"; transcript_id "ENSMUSG00000049606.17_tx_63"; exon_id "chr5_106844100_106844412_-"; exonnum "1"; txlen "6476";
chr5	ENSEMBL_gcm37	exon	106844100	106844412	2.31888808823063	-	.	gene_id "ENSMUSG00000049606.17"; transcript_id "ENSMUSG00000049606.17_tx_64"; exon_id "chr5_106844100_106844412_-"; exonnum "1"; txlen "673";
chr5	ENSEMBL_gcm37	exon	106844100	106844412	1.87808155095391	-	.	gene_id "ENSMUSG00000049606.17"; transcript_id "ENSMUSG00000049606.17_tx_71"; exon_id "chr5_106844100_106844412_-"; exonnum "1"; txlen "6080";
chr5	ENSEMBL_gcm37	exon	106844100	106844412	1.68704109469378	-	.	gene_id "ENSMUSG00000049606.17"; transcript_id "ENSMUSG00000049606.17_tx_78"; exon_id "chr5_106844100_106844412_-"; exonnum "1"; txlen "6586";
chr5	ENSEMBL_gcm37	exon	106844100	106844412	1.68154753549524	-	.	gene_id "ENSMUSG00000049606.17"; transcript_id "ENSMUSG00000049606.17_tx_79"; exon_id "chr5_106844100_106844412_-"; exonnum "1"; txlen "5821";
chr5	ENSEMBL_gcm37	exon	106844100	106844412	1.51665561462732	-	.	gene_id "ENSMUSG00000049606.17"; transcript_id "ENSMUSG00000049606.17_tx_81"; exon_id "chr5_106844100_106844412_-"; exonnum "1"; txlen "5913";
chr5	ENSEMBL_gcm37	exon	106844100	106844412	1.50387100324256	-	.	gene_id "ENSMUSG00000049606.17"; transcript_id "ENSMUSG00000049606.17_tx_82"; exon_id "chr5_106844100_106844412_-"; exonnum "1"; txlen "2755";
chr5	ENSEMBL_gcm37	exon	106844100	106844412	1.24984702105994	-	.	gene_id "ENSMUSG00000049606.17"; transcript_id "ENSMUSG00000049606.17_tx_92"; exon_id "chr5_106844100_106844412_-"; exonnum "1"; txlen "6016";
chr5	ENSEMBL_gcm37	exon	106844100	106844412	1.12505960030761	-	.	gene_id "ENSMUSG00000049606.17"; transcript_id "ENSMUSG00000049606.17_tx_97"; exon_id "chr5_106844100_106844412_-"; exonnum "1"; txlen "6522";
chr5	HAVANA	exon	106844100	106844430	0	-	.	gene_id "ENSMUSG00000049606.17"; transcript_id "ENSMUST00000137285.8"; gene_type "protein_coding"; gene_name "Zfp644"; transcript_type "protein_coding"; transcript_name "Zfp644-213"; exon_number 1; exon_id "ENSMUSE00000724522.2"; level 2; protein_id "ENSMUSP00000114698.2"; transcript_support_level "1"; mgi_id "MGI:1277212"; tag "mRNA_end_NF"; tag "cds_end_NF"; tag "alternative_5_UTR"; havana_gene "OTTMUSG00000023248.1"; havana_transcript "OTTMUST00000056291.1";
chr5	HAVANA	UTR	106844100	106844430	0	-	.	gene_id "ENSMUSG00000049606.17"; transcript_id "ENSMUST00000137285.8"; gene_type "protein_coding"; gene_name "Zfp644"; transcript_type "protein_coding"; transcript_name "Zfp644-213"; exon_number 1; exon_id "ENSMUSE00000724522.2"; level 2; protein_id "ENSMUSP00000114698.2"; transcript_support_level "1"; mgi_id "MGI:1277212"; tag "mRNA_end_NF"; tag "cds_end_NF"; tag "alternative_5_UTR"; havana_gene "OTTMUSG00000023248.1"; havana_transcript "OTTMUST00000056291.1";
chr5	HAVANA	exon	106844398	106844430	0	-	.	gene_id "ENSMUSG00000049606.17"; transcript_id "ENSMUST00000124263.2"; gene_type "protein_coding"; gene_name "Zfp644"; transcript_type "protein_coding"; transcript_name "Zfp644-207"; exon_number 1; exon_id "ENSMUSE00000802178.2"; level 2; protein_id "ENSMUSP00000119893.2"; transcript_support_level "5"; mgi_id "MGI:1277212"; tag "mRNA_end_NF"; tag "cds_end_NF"; tag "alternative_5_UTR"; havana_gene "OTTMUSG00000023248.1"; havana_transcript "OTTMUST00000056354.1";
chr5	HAVANA	UTR	106844398	106844430	0	-	.	gene_id "ENSMUSG00000049606.17"; transcript_id "ENSMUST00000124263.2"; gene_type "protein_coding"; gene_name "Zfp644"; transcript_type "protein_coding"; transcript_name "Zfp644-207"; exon_number 1; exon_id "ENSMUSE00000802178.2"; level 2; protein_id "ENSMUSP00000119893.2"; transcript_support_level "5"; mgi_id "MGI:1277212"; tag "mRNA_end_NF"; tag "cds_end_NF"; tag "alternative_5_UTR"; havana_gene "OTTMUSG00000023248.1"; havana_transcript "OTTMUST00000056354.1";
chr5	HAVANA	exon	106844398	106844437	0	-	.	gene_id "ENSMUSG00000098302.2"; transcript_id "ENSMUST00000149128.3"; gene_type "lncRNA"; gene_name "Gm28039"; transcript_type "lncRNA"; transcript_name "Gm28039-201"; exon_number 1; exon_id "ENSMUSE00001317431.2"; level 2; transcript_support_level "3"; mgi_id "MGI:5547775"; tag "basic"; tag "Ensembl_canonical"; tag "GENCODE_Primary"; tag "readthrough_transcript"; havana_gene "OTTMUSG00000044448.1"; havana_transcript "OTTMUST00000117054.1";
chr5	HAVANA	exon	106844398	106844463	0	-	.	gene_id "ENSMUSG00000049606.17"; transcript_id "ENSMUST00000112695.4"; gene_type "protein_coding"; gene_name "Zfp644"; transcript_type "protein_coding"; transcript_name "Zfp644-203"; exon_number 1; exon_id "ENSMUSE00000692758.2"; level 2; protein_id "ENSMUSP00000108315.2"; transcript_support_level "5"; mgi_id "MGI:1277212"; tag "basic"; havana_gene "OTTMUSG00000023248.1"; havana_transcript "OTTMUST00000056346.1";
chr5	HAVANA	UTR	106844398	106844463	0	-	.	gene_id "ENSMUSG00000049606.17"; transcript_id "ENSMUST00000112695.4"; gene_type "protein_coding"; gene_name "Zfp644"; transcript_type "protein_coding"; transcript_name "Zfp644-203"; exon_number 1; exon_id "ENSMUSE00000692758.2"; level 2; protein_id "ENSMUSP00000108315.2"; transcript_support_level "5"; mgi_id "MGI:1277212"; tag "basic"; havana_gene "OTTMUSG00000023248.1"; havana_transcript "OTTMUST00000056346.1";
chr5	HAVANA	exon	106844398	106844516	0	-	.	gene_id "ENSMUSG00000049606.17"; transcript_id "ENSMUST00000155495.8"; gene_type "protein_coding"; gene_name "Zfp644"; transcript_type "protein_coding"; transcript_name "Zfp644-216"; exon_number 1; exon_id "ENSMUSE00000777624.2"; level 2; protein_id "ENSMUSP00000116876.2"; transcript_support_level "2"; mgi_id "MGI:1277212"; tag "mRNA_end_NF"; tag "cds_end_NF"; havana_gene "OTTMUSG00000023248.1"; havana_transcript "OTTMUST00000056350.1";
chr5	HAVANA	UTR	106844398	106844516	0	-	.	gene_id "ENSMUSG00000049606.17"; transcript_id "ENSMUST00000155495.8"; gene_type "protein_coding"; gene_name "Zfp644"; transcript_type "protein_coding"; transcript_name "Zfp644-216"; exon_number 1; exon_id "ENSMUSE00000777624.2"; level 2; protein_id "ENSMUSP00000116876.2"; transcript_support_level "2"; mgi_id "MGI:1277212"; tag "mRNA_end_NF"; tag "cds_end_NF"; havana_gene "OTTMUSG00000023248.1"; havana_transcript "OTTMUST00000056350.1";
chr5	HAVANA	exon	106844398	106844516	0	-	.	gene_id "ENSMUSG00000049606.17"; transcript_id "ENSMUST00000135108.2"; gene_type "protein_coding"; gene_name "Zfp644"; transcript_type "protein_coding"; transcript_name "Zfp644-212"; exon_number 1; exon_id "ENSMUSE00000777624.2"; level 2; protein_id "ENSMUSP00000122012.2"; transcript_support_level "3"; mgi_id "MGI:1277212"; tag "mRNA_end_NF"; tag "cds_end_NF"; havana_gene "OTTMUSG00000023248.1"; havana_transcript "OTTMUST00000056348.1";
chr5	HAVANA	UTR	106844398	106844516	0	-	.	gene_id "ENSMUSG00000049606.17"; transcript_id "ENSMUST00000135108.2"; gene_type "protein_coding"; gene_name "Zfp644"; transcript_type "protein_coding"; transcript_name "Zfp644-212"; exon_number 1; exon_id "ENSMUSE00000777624.2"; level 2; protein_id "ENSMUSP00000122012.2"; transcript_support_level "3"; mgi_id "MGI:1277212"; tag "mRNA_end_NF"; tag "cds_end_NF"; havana_gene "OTTMUSG00000023248.1"; havana_transcript "OTTMUST00000056348.1";
chr5	ENSEMBL_gcm37	exon	106844398	106844516	1.07291539982923	-	.	gene_id "ENSMUSG00000049606.17"; transcript_id "ENSMUSG00000049606.17_tx_101"; exon_id "chr5_106844398_106844516_-"; exonnum "1"; txlen "5676";
chr5	ENSEMBL_gcm37	exon	106844398	106844516	0.936536860598186	-	.	gene_id "ENSMUSG00000049606.17"; transcript_id "ENSMUSG00000049606.17_tx_104"; exon_id "chr5_106844398_106844516_-"; exonnum "1"; txlen "894";
chr5	ENSEMBL_gcm37	exon	106844398	106844516	0.92611014500191	-	.	gene_id "ENSMUSG00000049606.17"; transcript_id "ENSMUSG00000049606.17_tx_105"; exon_id "chr5_106844398_106844516_-"; exonnum "1"; txlen "5832";
chr5	ENSEMBL_gcm37	exon	106844398	106844516	0.869302818641253	-	.	gene_id "ENSMUSG00000049606.17"; transcript_id "ENSMUSG00000049606.17_tx_112"; exon_id "chr5_106844398_106844516_-"; exonnum "1"; txlen "5722";
chr5	ENSEMBL_gcm37	exon	106844398	106844516	0.841456511308105	-	.	gene_id "ENSMUSG00000049606.17"; transcript_id "ENSMUSG00000049606.17_tx_114"; exon_id "chr5_106844398_106844516_-"; exonnum "1"; txlen "6338";
chr5	ENSEMBL_gcm37	exon	106844398	106844516	0.758577547329606	-	.	gene_id "ENSMUSG00000049606.17"; transcript_id "ENSMUSG00000049606.17_tx_120"; exon_id "chr5_106844398_106844516_-"; exonnum "1"; txlen "5786";
chr5	ENSEMBL_gcm37	exon	106844398	106844516	0.733147939796738	-	.	gene_id "ENSMUSG00000049606.17"; transcript_id "ENSMUSG00000049606.17_tx_123"; exon_id "chr5_106844398_106844516_-"; exonnum "1"; txlen "710";
chr5	ENSEMBL_gcm37	exon	106844398	106844516	0.720023763557008	-	.	gene_id "ENSMUSG00000049606.17"; transcript_id "ENSMUSG00000049606.17_tx_124"; exon_id "chr5_106844398_106844516_-"; exonnum "1"; txlen "1216";
chr5	ENSEMBL_gcm37	exon	106844398	106844516	0.710277786559228	-	.	gene_id "ENSMUSG00000049606.17"; transcript_id "ENSMUSG00000049606.17_tx_125"; exon_id "chr5_106844398_106844516_-"; exonnum "1"; txlen "5829";
chr5	ENSEMBL_gcm37	exon	106844398	106844516	0.687437216419017	-	.	gene_id "ENSMUSG00000049606.17"; transcript_id "ENSMUSG00000049606.17_tx_127"; exon_id "chr5_106844398_106844516_-"; exonnum "1"; txlen "2283";
chr5	ENSEMBL_gcm37	exon	106844398	106844516	0.665207390086139	-	.	gene_id "ENSMUSG00000049606.17"; transcript_id "ENSMUSG00000049606.17_tx_129"; exon_id "chr5_106844398_106844516_-"; exonnum "1"; txlen "600";
chr5	ENSEMBL_gcm37	exon	106844398	106844516	0.643877513822873	-	.	gene_id "ENSMUSG00000049606.17"; transcript_id "ENSMUSG00000049606.17_tx_134"; exon_id "chr5_106844398_106844516_-"; exonnum "1"; txlen "2237";
chr5	ENSEMBL_gcm37	exon	106844398	106844516	0.636925515363719	-	.	gene_id "ENSMUSG00000049606.17"; transcript_id "ENSMUSG00000049606.17_tx_136"; exon_id "chr5_106844398_106844516_-"; exonnum "1"; txlen "5719";
chr5	ENSEMBL_gcm37	exon	106844398	106844516	0.62840533839093	-	.	gene_id "ENSMUSG00000049606.17"; transcript_id "ENSMUSG00000049606.17_tx_138"; exon_id "chr5_106844398_106844516_-"; exonnum "1"; txlen "2853";
chr5	ENSEMBL_gcm37	exon	106844398	106844516	19.3766850853632	-	.	gene_id "ENSMUSG00000049606.17"; transcript_id "ENSMUSG00000049606.17_tx_14"; exon_id "chr5_106844398_106844516_-"; exonnum "1"; txlen "6218";
chr5	ENSEMBL_gcm37	exon	106844398	106844516	0.605136773914195	-	.	gene_id "ENSMUSG00000049606.17"; transcript_id "ENSMUSG00000049606.17_tx_140"; exon_id "chr5_106844398_106844516_-"; exonnum "1"; txlen "2347";
chr5	ENSEMBL_gcm37	exon	106844398	106844516	0.592798530932706	-	.	gene_id "ENSMUSG00000049606.17"; transcript_id "ENSMUSG00000049606.17_tx_141"; exon_id "chr5_106844398_106844516_-"; exonnum "1"; txlen "646";
chr5	ENSEMBL_gcm37	exon	106844398	106844516	0.0860671971628015	-	.	gene_id "ENSMUSG00000049606.17"; transcript_id "ENSMUSG00000049606.17_tx_143"; exon_id "chr5_106844398_106844516_-"; exonnum "1"; txlen "6554";
chr5	ENSEMBL_gcm37	exon	106844398	106844516	0.0860671971628015	-	.	gene_id "ENSMUSG00000049606.17"; transcript_id "ENSMUSG00000049606.17_tx_144"; exon_id "chr5_106844398_106844516_-"; exonnum "1"; txlen "6048";
chr5	ENSEMBL_gcm37	exon	106844398	106844516	16.2792002952682	-	.	gene_id "ENSMUSG00000049606.17"; transcript_id "ENSMUSG00000049606.17_tx_16"; exon_id "chr5_106844398_106844516_-"; exonnum "1"; txlen "5106";
chr5	ENSEMBL_gcm37	exon	106844398	106844516	14.4827010620723	-	.	gene_id "ENSMUSG00000049606.17"; transcript_id "ENSMUSG00000049606.17_tx_19"; exon_id "chr5_106844398_106844516_-"; exonnum "1"; txlen "5612";
chr5	ENSEMBL_gcm37	exon	106844398	106844516	8.88054170492804	-	.	gene_id "ENSMUSG00000049606.17"; transcript_id "ENSMUSG00000049606.17_tx_28"; exon_id "chr5_106844398_106844516_-"; exonnum "1"; txlen "2173";
chr5	ENSEMBL_gcm37	exon	106844398	106844516	7.50451890295174	-	.	gene_id "ENSMUSG00000049606.17"; transcript_id "ENSMUSG00000049606.17_tx_33"; exon_id "chr5_106844398_106844516_-"; exonnum "1"; txlen "2679";
chr5	ENSEMBL_gcm37	exon	106844398	106844516	6.52346602766561	-	.	gene_id "ENSMUSG00000049606.17"; transcript_id "ENSMUSG00000049606.17_tx_35"; exon_id "chr5_106844398_106844516_-"; exonnum "1"; txlen "1042";
chr5	ENSEMBL_gcm37	exon	106844398	106844516	6.06221647023994	-	.	gene_id "ENSMUSG00000049606.17"; transcript_id "ENSMUSG00000049606.17_tx_38"; exon_id "chr5_106844398_106844516_-"; exonnum "1"; txlen "536";
chr5	ENSEMBL_gcm37	exon	106844398	106844516	4.35334001249274	-	.	gene_id "ENSMUSG00000049606.17"; transcript_id "ENSMUSG00000049606.17_tx_47"; exon_id "chr5_106844398_106844516_-"; exonnum "1"; txlen "5655";
chr5	ENSEMBL_gcm37	exon	106844398	106844516	2.90151053616958	-	.	gene_id "ENSMUSG00000049606.17"; transcript_id "ENSMUSG00000049606.17_tx_57"; exon_id "chr5_106844398_106844516_-"; exonnum "1"; txlen "5049";
chr5	ENSEMBL_gcm37	exon	106844398	106844516	2.69381613089609	-	.	gene_id "ENSMUSG00000049606.17"; transcript_id "ENSMUSG00000049606.17_tx_58"; exon_id "chr5_106844398_106844516_-"; exonnum "1"; txlen "5776";
chr5	ENSEMBL_gcm37	exon	106844398	106844516	2.68908827780345	-	.	gene_id "ENSMUSG00000049606.17"; transcript_id "ENSMUSG00000049606.17_tx_59"; exon_id "chr5_106844398_106844516_-"; exonnum "1"; txlen "6282";
chr5	ENSEMBL_gcm37	exon	106844398	106844516	2.28823835937277	-	.	gene_id "ENSMUSG00000049606.17"; transcript_id "ENSMUSG00000049606.17_tx_65"; exon_id "chr5_106844398_106844516_-"; exonnum "1"; txlen "6392";
chr5	ENSEMBL_gcm37	exon	106844398	106844516	2.16801283640181	-	.	gene_id "ENSMUSG00000049606.17"; transcript_id "ENSMUSG00000049606.17_tx_67"; exon_id "chr5_106844398_106844516_-"; exonnum "1"; txlen "5886";
chr5	ENSEMBL_gcm37	exon	106844398	106844516	1.85605961815416	-	.	gene_id "ENSMUSG00000049606.17"; transcript_id "ENSMUSG00000049606.17_tx_73"; exon_id "chr5_106844398_106844516_-"; exonnum "1"; txlen "5822";
chr5	ENSEMBL_gcm37	exon	106844398	106844516	1.82958120417676	-	.	gene_id "ENSMUSG00000049606.17"; transcript_id "ENSMUSG00000049606.17_tx_74"; exon_id "chr5_106844398_106844516_-"; exonnum "1"; txlen "6328";
chr5	ENSEMBL_gcm37	exon	106844398	106844516	1.81668336713227	-	.	gene_id "ENSMUSG00000049606.17"; transcript_id "ENSMUSG00000049606.17_tx_75"; exon_id "chr5_106844398_106844516_-"; exonnum "1"; txlen "5627";
chr5	ENSEMBL_gcm37	exon	106844398	106844516	1.69313798287363	-	.	gene_id "ENSMUSG00000049606.17"; transcript_id "ENSMUSG00000049606.17_tx_77"; exon_id "chr5_106844398_106844516_-"; exonnum "1"; txlen "5566";
chr5	ENSEMBL_gcm37	exon	106844398	106844516	1.52288920287146	-	.	gene_id "ENSMUSG00000049606.17"; transcript_id "ENSMUSG00000049606.17_tx_80"; exon_id "chr5_106844398_106844516_-"; exonnum "1"; txlen "2116";
chr5	ENSEMBL_gcm37	exon	106844398	106844516	22.8945230934112	-	.	gene_id "ENSMUSG00000049606.17"; transcript_id "ENSMUSG00000049606.17_tx_9"; exon_id "chr5_106844398_106844516_-"; exonnum "1"; txlen "5712";
chr5	ENSEMBL_gcm37	exon	106844398	106844516	1.27535360974166	-	.	gene_id "ENSMUSG00000049606.17"; transcript_id "ENSMUSG00000049606.17_tx_90"; exon_id "chr5_106844398_106844516_-"; exonnum "1"; txlen "5170";
chr5	ENSEMBL_gcm37	exon	106844398	106844516	1.1226747232279	-	.	gene_id "ENSMUSG00000049606.17"; transcript_id "ENSMUSG00000049606.17_tx_98"; exon_id "chr5_106844398_106844516_-"; exonnum "1"; txlen "5280";
chr5	ENSEMBL_gcm37	exon	106844398	106844516	1.1215627357682	-	.	gene_id "ENSMUSG00000049606.17"; transcript_id "ENSMUSG00000049606.17_tx_99"; exon_id "chr5_106844398_106844516_-"; exonnum "1"; txlen "5216";
chr5	HAVANA	exon	106844398	106844671	0	-	.	gene_id "ENSMUSG00000049606.17"; transcript_id "ENSMUST00000125895.2"; gene_type "protein_coding"; gene_name "Zfp644"; transcript_type "protein_coding_CDS_not_defined"; transcript_name "Zfp644-208"; exon_number 1; exon_id "ENSMUSE00000738380.2"; level 2; transcript_support_level "3"; mgi_id "MGI:1277212"; havana_gene "OTTMUSG00000023248.1"; havana_transcript "OTTMUST00000056347.1";
chr5	HAVANA	exon	106844398	106844692	0	-	.	gene_id "ENSMUSG00000049606.17"; transcript_id "ENSMUST00000127434.8"; gene_type "protein_coding"; gene_name "Zfp644"; transcript_type "protein_coding"; transcript_name "Zfp644-209"; exon_number 1; exon_id "ENSMUSE00000817461.2"; level 2; protein_id "ENSMUSP00000122421.2"; transcript_support_level "1"; mgi_id "MGI:1277212"; tag "mRNA_end_NF"; tag "cds_end_NF"; tag "alternative_5_UTR"; havana_gene "OTTMUSG00000023248.1"; havana_transcript "OTTMUST00000056290.1";
chr5	HAVANA	UTR	106844398	106844692	0	-	.	gene_id "ENSMUSG00000049606.17"; transcript_id "ENSMUST00000127434.8"; gene_type "protein_coding"; gene_name "Zfp644"; transcript_type "protein_coding"; transcript_name "Zfp644-209"; exon_number 1; exon_id "ENSMUSE00000817461.2"; level 2; protein_id "ENSMUSP00000122421.2"; transcript_support_level "1"; mgi_id "MGI:1277212"; tag "mRNA_end_NF"; tag "cds_end_NF"; tag "alternative_5_UTR"; havana_gene "OTTMUSG00000023248.1"; havana_transcript "OTTMUST00000056290.1";
chr5	HAVANA	exon	106844398	106844696	0	-	.	gene_id "ENSMUSG00000049606.17"; transcript_id "ENSMUST00000112696.8"; gene_type "protein_coding"; gene_name "Zfp644"; transcript_type "protein_coding"; transcript_name "Zfp644-204"; exon_number 1; exon_id "ENSMUSE00000541377.2"; level 2; protein_id "ENSMUSP00000108316.2"; transcript_support_level "5"; mgi_id "MGI:1277212"; tag "retained_intron_CDS"; tag "basic"; tag "Ensembl_canonical"; tag "GENCODE_Primary"; tag "appris_principal_1"; havana_gene "OTTMUSG00000023248.1"; havana_transcript "OTTMUST00000056288.1";
chr5	HAVANA	UTR	106844398	106844696	0	-	.	gene_id "ENSMUSG00000049606.17"; transcript_id "ENSMUST00000112696.8"; gene_type "protein_coding"; gene_name "Zfp644"; transcript_type "protein_coding"; transcript_name "Zfp644-204"; exon_number 1; exon_id "ENSMUSE00000541377.2"; level 2; protein_id "ENSMUSP00000108316.2"; transcript_support_level "5"; mgi_id "MGI:1277212"; tag "retained_intron_CDS"; tag "basic"; tag "Ensembl_canonical"; tag "GENCODE_Primary"; tag "appris_principal_1"; havana_gene "OTTMUSG00000023248.1"; havana_transcript "OTTMUST00000056288.1";
chr5	ENSEMBL	exon	106844398	106844696	0	-	.	gene_id "ENSMUSG00000049606.17"; transcript_id "ENSMUST00000112698.8"; gene_type "protein_coding"; gene_name "Zfp644"; transcript_type "protein_coding"; transcript_name "Zfp644-205"; exon_number 1; exon_id "ENSMUSE00000541377.2"; level 3; protein_id "ENSMUSP00000108318.2"; transcript_support_level "5"; mgi_id "MGI:1277212"; tag "basic"; tag "CCDS"; ccdsid "CCDS39196.1"; havana_gene "OTTMUSG00000023248.1";
chr5	ENSEMBL	UTR	106844398	106844696	0	-	.	gene_id "ENSMUSG00000049606.17"; transcript_id "ENSMUST00000112698.8"; gene_type "protein_coding"; gene_name "Zfp644"; transcript_type "protein_coding"; transcript_name "Zfp644-205"; exon_number 1; exon_id "ENSMUSE00000541377.2"; level 3; protein_id "ENSMUSP00000108318.2"; transcript_support_level "5"; mgi_id "MGI:1277212"; tag "basic"; tag "CCDS"; ccdsid "CCDS39196.1"; havana_gene "OTTMUSG00000023248.1";
chr5	sragcm37_ss	exon	106844927	106845229	0.870379915747429	-	.	gene_id "ENSMUSG00000049606.17"; transcript_id "ENSMUSG00000049606.17_tx_110"; exon_id "chr5_106844927_106845229_-"; exonnum "1"; txlen "6402";
chr5	sragcm37_ss	exon	106844927	106845229	0.870379915747429	-	.	gene_id "ENSMUSG00000049606.17"; transcript_id "ENSMUSG00000049606.17_tx_111"; exon_id "chr5_106844927_106845229_-"; exonnum "1"; txlen "5896";
chr5	sragcm37_ss	exon	106844927	106845229	0.627515494301477	-	.	gene_id "ENSMUSG00000049606.17"; transcript_id "ENSMUSG00000049606.17_tx_139"; exon_id "chr5_106844927_106845229_-"; exonnum "1"; txlen "720";
chr5	HAVANA	exon	106845088	106845153	0	-	.	gene_id "ENSMUSG00000049606.17"; transcript_id "ENSMUST00000127932.2"; gene_type "protein_coding"; gene_name "Zfp644"; transcript_type "protein_coding_CDS_not_defined"; transcript_name "Zfp644-211"; exon_number 1; exon_id "ENSMUSE00000822822.2"; level 2; transcript_support_level "3"; mgi_id "MGI:1277212"; havana_gene "OTTMUSG00000023248.1"; havana_transcript "OTTMUST00000056349.1";
chr5	sragcm37_ss	exon	106850348	106850498	0.738860534221447	-	.	gene_id "ENSMUSG00000049606.17"; transcript_id "ENSMUSG00000049606.17_tx_122"; exon_id "chr5_106850348_106850498_-"; exonnum "1"; txlen "5539";
chr5	HAVANA	gene	106885983	106886630	0	-	.	gene_id "ENSMUSG00000106301.2"; gene_type "processed_pseudogene"; gene_name "Gm8365"; level 2; mgi_id "MGI:3647827"; havana_gene "OTTMUSG00000053904.1";
chr5	HAVANA	transcript	106885983	106886630	0	-	.	gene_id "ENSMUSG00000106301.2"; transcript_id "ENSMUST00000197334.2"; gene_type "processed_pseudogene"; gene_name "Gm8365"; transcript_type "processed_pseudogene"; transcript_name "Gm8365-201"; level 2; transcript_support_level "NA"; mgi_id "MGI:3647827"; ont "PGO:0000004"; tag "basic"; tag "Ensembl_canonical"; tag "GENCODE_Primary"; havana_gene "OTTMUSG00000053904.1"; havana_transcript "OTTMUST00000134103.1";
chr5	HAVANA	exon	106885983	106886630	0	-	.	gene_id "ENSMUSG00000106301.2"; transcript_id "ENSMUST00000197334.2"; gene_type "processed_pseudogene"; gene_name "Gm8365"; transcript_type "processed_pseudogene"; transcript_name "Gm8365-201"; exon_number 1; exon_id "ENSMUSE00001351125.2"; level 2; transcript_support_level "NA"; mgi_id "MGI:3647827"; ont "PGO:0000004"; tag "basic"; tag "Ensembl_canonical"; tag "GENCODE_Primary"; havana_gene "OTTMUSG00000053904.1"; havana_transcript "OTTMUST00000134103.1";
chr5	HAVANA	exon	106988058	106988594	0	-	.	gene_id "ENSMUSG00000043410.17"; transcript_id "ENSMUST00000148495.2"; gene_type "protein_coding"; gene_name "Hfm1"; transcript_type "nonsense_mediated_decay"; transcript_name "Hfm1-204"; exon_number 21; exon_id "ENSMUSE00000810922.2"; level 2; protein_id "ENSMUSP00000122169.2"; transcript_support_level "5"; mgi_id "MGI:3036246"; tag "mRNA_start_NF"; tag "cds_start_NF"; havana_gene "OTTMUSG00000028149.1"; havana_transcript "OTTMUST00000069728.1";
chr5	HAVANA	UTR	106988058	106988594	0	-	.	gene_id "ENSMUSG00000043410.17"; transcript_id "ENSMUST00000148495.2"; gene_type "protein_coding"; gene_name "Hfm1"; transcript_type "nonsense_mediated_decay"; transcript_name "Hfm1-204"; exon_number 21; exon_id "ENSMUSE00000810922.2"; level 2; protein_id "ENSMUSP00000122169.2"; transcript_support_level "5"; mgi_id "MGI:3036246"; tag "mRNA_start_NF"; tag "cds_start_NF"; havana_gene "OTTMUSG00000028149.1"; havana_transcript "OTTMUST00000069728.1";
chr5	HAVANA	transcript	106988058	107043193	0	-	.	gene_id "ENSMUSG00000043410.17"; transcript_id "ENSMUST00000148495.2"; gene_type "protein_coding"; gene_name "Hfm1"; transcript_type "nonsense_mediated_decay"; transcript_name "Hfm1-204"; level 2; protein_id "ENSMUSP00000122169.2"; transcript_support_level "5"; mgi_id "MGI:3036246"; tag "mRNA_start_NF"; tag "cds_start_NF"; havana_gene "OTTMUSG00000028149.1"; havana_transcript "OTTMUST00000069728.1";
chr5	HAVANA	gene	106988058	107074187	0	-	.	gene_id "ENSMUSG00000043410.17"; gene_type "protein_coding"; gene_name "Hfm1"; level 2; mgi_id "MGI:3036246"; tag "ncRNA_host"; havana_gene "OTTMUSG00000028149.1";
chr5	HAVANA	UTR	106988060	106988527	0	-	.	gene_id "ENSMUSG00000043410.17"; transcript_id "ENSMUST00000117588.8"; gene_type "protein_coding"; gene_name "Hfm1"; transcript_type "protein_coding"; transcript_name "Hfm1-202"; exon_number 39; exon_id "ENSMUSE00000720581.2"; level 2; protein_id "ENSMUSP00000112590.2"; transcript_support_level "5"; mgi_id "MGI:3036246"; tag "basic"; tag "appris_principal_1"; tag "CCDS"; ccdsid "CCDS51582.1"; havana_gene "OTTMUSG00000028149.1"; havana_transcript "OTTMUST00000069725.1";
chr5	HAVANA	exon	106988060	106988594	0	-	.	gene_id "ENSMUSG00000043410.17"; transcript_id "ENSMUST00000117588.8"; gene_type "protein_coding"; gene_name "Hfm1"; transcript_type "protein_coding"; transcript_name "Hfm1-202"; exon_number 39; exon_id "ENSMUSE00000720581.2"; level 2; protein_id "ENSMUSP00000112590.2"; transcript_support_level "5"; mgi_id "MGI:3036246"; tag "basic"; tag "appris_principal_1"; tag "CCDS"; ccdsid "CCDS51582.1"; havana_gene "OTTMUSG00000028149.1"; havana_transcript "OTTMUST00000069725.1";
chr5	ENSEMBL_gcm37	exon	106988060	106988594	2.83749079862075	-	.	gene_id "ENSMUSG00000043410.17"; transcript_id "ENSMUSG00000043410.17_tx_1"; exon_id "chr5_106988060_106988594_-"; exonnum "40"; txlen "5147";
chr5	ENSEMBL_gcm37	exon	106988060	106988594	0.780030569704508	-	.	gene_id "ENSMUSG00000043410.17"; transcript_id "ENSMUSG00000043410.17_tx_10"; exon_id "chr5_106988060_106988594_-"; exonnum "40"; txlen "5088";
chr5	ENSEMBL_gcm37	exon	106988060	106988594	0.171994852884387	-	.	gene_id "ENSMUSG00000043410.17"; transcript_id "ENSMUSG00000043410.17_tx_100"; exon_id "chr5_106988060_106988594_-"; exonnum "39"; txlen "5011";
chr5	ENSEMBL_gcm37	exon	106988060	106988594	0.170433607557029	-	.	gene_id "ENSMUSG00000043410.17"; transcript_id "ENSMUSG00000043410.17_tx_101"; exon_id "chr5_106988060_106988594_-"; exonnum "38"; txlen "4823";
chr5	ENSEMBL_gcm37	exon	106988060	106988594	0.165820998220607	-	.	gene_id "ENSMUSG00000043410.17"; transcript_id "ENSMUSG00000043410.17_tx_102"; exon_id "chr5_106988060_106988594_-"; exonnum "38"; txlen "4833";
chr5	ENSEMBL_gcm37	exon	106988060	106988594	0.165820998220607	-	.	gene_id "ENSMUSG00000043410.17"; transcript_id "ENSMUSG00000043410.17_tx_103"; exon_id "chr5_106988060_106988594_-"; exonnum "39"; txlen "4947";
chr5	ENSEMBL_gcm37	exon	106988060	106988594	0.165820998220607	-	.	gene_id "ENSMUSG00000043410.17"; transcript_id "ENSMUSG00000043410.17_tx_104"; exon_id "chr5_106988060_106988594_-"; exonnum "40"; txlen "5099";
chr5	ENSEMBL_gcm37	exon	106988060	106988594	0.160743502222697	-	.	gene_id "ENSMUSG00000043410.17"; transcript_id "ENSMUSG00000043410.17_tx_105"; exon_id "chr5_106988060_106988594_-"; exonnum "39"; txlen "5095";
chr5	ENSEMBL_gcm37	exon	106988060	106988594	0.159322548722922	-	.	gene_id "ENSMUSG00000043410.17"; transcript_id "ENSMUSG00000043410.17_tx_106"; exon_id "chr5_106988060_106988594_-"; exonnum "41"; txlen "5399";
chr5	ENSEMBL_gcm37	exon	106988060	106988594	0.15713305208784	-	.	gene_id "ENSMUSG00000043410.17"; transcript_id "ENSMUSG00000043410.17_tx_107"; exon_id "chr5_106988060_106988594_-"; exonnum "39"; txlen "5154";
chr5	ENSEMBL_gcm37	exon	106988060	106988594	0.15713305208784	-	.	gene_id "ENSMUSG00000043410.17"; transcript_id "ENSMUSG00000043410.17_tx_108"; exon_id "chr5_106988060_106988594_-"; exonnum "40"; txlen "5306";
chr5	ENSEMBL_gcm37	exon	106988060	106988594	0.146577097924656	-	.	gene_id "ENSMUSG00000043410.17"; transcript_id "ENSMUSG00000043410.17_tx_109"; exon_id "chr5_106988060_106988594_-"; exonnum "38"; txlen "4893";
chr5	ENSEMBL_gcm37	exon	106988060	106988594	0.668746057241014	-	.	gene_id "ENSMUSG00000043410.17"; transcript_id "ENSMUSG00000043410.17_tx_11"; exon_id "chr5_106988060_106988594_-"; exonnum "40"; txlen "5148";
chr5	ENSEMBL_gcm37	exon	106988060	106988594	0.146009888631223	-	.	gene_id "ENSMUSG00000043410.17"; transcript_id "ENSMUSG00000043410.17_tx_110"; exon_id "chr5_106988060_106988594_-"; exonnum "39"; txlen "5007";
chr5	ENSEMBL_gcm37	exon	106988060	106988594	0.146009888631223	-	.	gene_id "ENSMUSG00000043410.17"; transcript_id "ENSMUSG00000043410.17_tx_111"; exon_id "chr5_106988060_106988594_-"; exonnum "40"; txlen "5159";
chr5	ENSEMBL_gcm37	exon	106988060	106988594	0.145754935671514	-	.	gene_id "ENSMUSG00000043410.17"; transcript_id "ENSMUSG00000043410.17_tx_112"; exon_id "chr5_106988060_106988594_-"; exonnum "38"; txlen "5020";
chr5	ENSEMBL_gcm37	exon	106988060	106988594	0.145754935671514	-	.	gene_id "ENSMUSG00000043410.17"; transcript_id "ENSMUSG00000043410.17_tx_113"; exon_id "chr5_106988060_106988594_-"; exonnum "38"; txlen "5041";
chr5	ENSEMBL_gcm37	exon	106988060	106988594	0.145319264421438	-	.	gene_id "ENSMUSG00000043410.17"; transcript_id "ENSMUSG00000043410.17_tx_114"; exon_id "chr5_106988060_106988594_-"; exonnum "39"; txlen "5113";
chr5	ENSEMBL_gcm37	exon	106988060	106988594	0.145319264421438	-	.	gene_id "ENSMUSG00000043410.17"; transcript_id "ENSMUSG00000043410.17_tx_115"; exon_id "chr5_106988060_106988594_-"; exonnum "40"; txlen "5265";
chr5	ENSEMBL_gcm37	exon	106988060	106988594	0.145319264421438	-	.	gene_id "ENSMUSG00000043410.17"; transcript_id "ENSMUSG00000043410.17_tx_116"; exon_id "chr5_106988060_106988594_-"; exonnum "41"; txlen "5378";
chr5	ENSEMBL_gcm37	exon	106988060	106988594	0.143299044928798	-	.	gene_id "ENSMUSG00000043410.17"; transcript_id "ENSMUSG00000043410.17_tx_117"; exon_id "chr5_106988060_106988594_-"; exonnum "37"; txlen "4709";
chr5	ENSEMBL_gcm37	exon	106988060	106988594	0.142995344760438	-	.	gene_id "ENSMUSG00000043410.17"; transcript_id "ENSMUSG00000043410.17_tx_118"; exon_id "chr5_106988060_106988594_-"; exonnum "38"; txlen "4801";
chr5	ENSEMBL_gcm37	exon	106988060	106988594	0.141192988594577	-	.	gene_id "ENSMUSG00000043410.17"; transcript_id "ENSMUSG00000043410.17_tx_119"; exon_id "chr5_106988060_106988594_-"; exonnum "38"; txlen "5028";
chr5	ENSEMBL_gcm37	exon	106988060	106988594	0.66767053839544	-	.	gene_id "ENSMUSG00000043410.17"; transcript_id "ENSMUSG00000043410.17_tx_12"; exon_id "chr5_106988060_106988594_-"; exonnum "40"; txlen "5169";
chr5	ENSEMBL_gcm37	exon	106988060	106988594	0.141192988594577	-	.	gene_id "ENSMUSG00000043410.17"; transcript_id "ENSMUSG00000043410.17_tx_120"; exon_id "chr5_106988060_106988594_-"; exonnum "37"; txlen "4876";
chr5	ENSEMBL_gcm37	exon	106988060	106988594	0.139133228742937	-	.	gene_id "ENSMUSG00000043410.17"; transcript_id "ENSMUSG00000043410.17_tx_121"; exon_id "chr5_106988060_106988594_-"; exonnum "39"; txlen "4974";
chr5	ENSEMBL_gcm37	exon	106988060	106988594	0.1379460557974	-	.	gene_id "ENSMUSG00000043410.17"; transcript_id "ENSMUSG00000043410.17_tx_122"; exon_id "chr5_106988060_106988594_-"; exonnum "40"; txlen "5166";
chr5	ENSEMBL_gcm37	exon	106988060	106988594	0.137911329183194	-	.	gene_id "ENSMUSG00000043410.17"; transcript_id "ENSMUSG00000043410.17_tx_123"; exon_id "chr5_106988060_106988594_-"; exonnum "37"; txlen "4710";
chr5	ENSEMBL_gcm37	exon	106988060	106988594	0.137908256701133	-	.	gene_id "ENSMUSG00000043410.17"; transcript_id "ENSMUSG00000043410.17_tx_124"; exon_id "chr5_106988060_106988594_-"; exonnum "38"; txlen "4844";
chr5	ENSEMBL_gcm37	exon	106988060	106988594	0.137311517648402	-	.	gene_id "ENSMUSG00000043410.17"; transcript_id "ENSMUSG00000043410.17_tx_125"; exon_id "chr5_106988060_106988594_-"; exonnum "39"; txlen "4996";
chr5	ENSEMBL_gcm37	exon	106988060	106988594	0.135493176462723	-	.	gene_id "ENSMUSG00000043410.17"; transcript_id "ENSMUSG00000043410.17_tx_126"; exon_id "chr5_106988060_106988594_-"; exonnum "38"; txlen "4861";
chr5	ENSEMBL_gcm37	exon	106988060	106988594	0.133636373069476	-	.	gene_id "ENSMUSG00000043410.17"; transcript_id "ENSMUSG00000043410.17_tx_127"; exon_id "chr5_106988060_106988594_-"; exonnum "38"; txlen "4862";
chr5	ENSEMBL_gcm37	exon	106988060	106988594	0.130174360726322	-	.	gene_id "ENSMUSG00000043410.17"; transcript_id "ENSMUSG00000043410.17_tx_128"; exon_id "chr5_106988060_106988594_-"; exonnum "40"; txlen "5166";
chr5	ENSEMBL_gcm37	exon	106988060	106988594	0.123030807282467	-	.	gene_id "ENSMUSG00000043410.17"; transcript_id "ENSMUSG00000043410.17_tx_129"; exon_id "chr5_106988060_106988594_-"; exonnum "37"; txlen "4710";
chr5	ENSEMBL_gcm37	exon	106988060	106988594	0.66260125621152	-	.	gene_id "ENSMUSG00000043410.17"; transcript_id "ENSMUSG00000043410.17_tx_13"; exon_id "chr5_106988060_106988594_-"; exonnum "39"; txlen "4996";
chr5	ENSEMBL_gcm37	exon	106988060	106988594	0.122184441186567	-	.	gene_id "ENSMUSG00000043410.17"; transcript_id "ENSMUSG00000043410.17_tx_130"; exon_id "chr5_106988060_106988594_-"; exonnum "36"; txlen "4763";
chr5	ENSEMBL_gcm37	exon	106988060	106988594	0.112682640337091	-	.	gene_id "ENSMUSG00000043410.17"; transcript_id "ENSMUSG00000043410.17_tx_131"; exon_id "chr5_106988060_106988594_-"; exonnum "37"; txlen "4795";
chr5	ENSEMBL_gcm37	exon	106988060	106988594	0.112682640337091	-	.	gene_id "ENSMUSG00000043410.17"; transcript_id "ENSMUSG00000043410.17_tx_132"; exon_id "chr5_106988060_106988594_-"; exonnum "38"; txlen "4947";
chr5	ENSEMBL_gcm37	exon	106988060	106988594	0.112682640337091	-	.	gene_id "ENSMUSG00000043410.17"; transcript_id "ENSMUSG00000043410.17_tx_133"; exon_id "chr5_106988060_106988594_-"; exonnum "38"; txlen "4909";
chr5	ENSEMBL_gcm37	exon	106988060	106988594	0.112682640337091	-	.	gene_id "ENSMUSG00000043410.17"; transcript_id "ENSMUSG00000043410.17_tx_134"; exon_id "chr5_106988060_106988594_-"; exonnum "39"; txlen "5061";
chr5	ENSEMBL_gcm37	exon	106988060	106988594	0.11068647822733	-	.	gene_id "ENSMUSG00000043410.17"; transcript_id "ENSMUSG00000043410.17_tx_135"; exon_id "chr5_106988060_106988594_-"; exonnum "33"; txlen "4104";
chr5	ENSEMBL_gcm37	exon	106988060	106988594	0.11068647822733	-	.	gene_id "ENSMUSG00000043410.17"; transcript_id "ENSMUSG00000043410.17_tx_136"; exon_id "chr5_106988060_106988594_-"; exonnum "34"; txlen "4256";
chr5	ENSEMBL_gcm37	exon	106988060	106988594	0.11049364188857	-	.	gene_id "ENSMUSG00000043410.17"; transcript_id "ENSMUSG00000043410.17_tx_137"; exon_id "chr5_106988060_106988594_-"; exonnum "41"; txlen "5318";
chr5	ENSEMBL_gcm37	exon	106988060	106988594	0.11049364188857	-	.	gene_id "ENSMUSG00000043410.17"; transcript_id "ENSMUSG00000043410.17_tx_138"; exon_id "chr5_106988060_106988594_-"; exonnum "40"; txlen "5204";
chr5	ENSEMBL_gcm37	exon	106988060	106988594	0.110377091340003	-	.	gene_id "ENSMUSG00000043410.17"; transcript_id "ENSMUSG00000043410.17_tx_139"; exon_id "chr5_106988060_106988594_-"; exonnum "32"; txlen "3970";
chr5	ENSEMBL_gcm37	exon	106988060	106988594	0.657736614237322	-	.	gene_id "ENSMUSG00000043410.17"; transcript_id "ENSMUSG00000043410.17_tx_14"; exon_id "chr5_106988060_106988594_-"; exonnum "39"; txlen "4957";
chr5	ENSEMBL_gcm37	exon	106988060	106988594	0.110377091340003	-	.	gene_id "ENSMUSG00000043410.17"; transcript_id "ENSMUSG00000043410.17_tx_140"; exon_id "chr5_106988060_106988594_-"; exonnum "33"; txlen "4122";
chr5	ENSEMBL_gcm37	exon	106988060	106988594	0.109161307826557	-	.	gene_id "ENSMUSG00000043410.17"; transcript_id "ENSMUSG00000043410.17_tx_141"; exon_id "chr5_106988060_106988594_-"; exonnum "37"; txlen "4735";
chr5	ENSEMBL_gcm37	exon	106988060	106988594	0.109161307826557	-	.	gene_id "ENSMUSG00000043410.17"; transcript_id "ENSMUSG00000043410.17_tx_142"; exon_id "chr5_106988060_106988594_-"; exonnum "38"; txlen "4887";
chr5	ENSEMBL_gcm37	exon	106988060	106988594	0.109161307826557	-	.	gene_id "ENSMUSG00000043410.17"; transcript_id "ENSMUSG00000043410.17_tx_143"; exon_id "chr5_106988060_106988594_-"; exonnum "38"; txlen "4849";
chr5	ENSEMBL_gcm37	exon	106988060	106988594	0.109161307826557	-	.	gene_id "ENSMUSG00000043410.17"; transcript_id "ENSMUSG00000043410.17_tx_144"; exon_id "chr5_106988060_106988594_-"; exonnum "39"; txlen "5001";
chr5	ENSEMBL_gcm37	exon	106988060	106988594	0.107558623453965	-	.	gene_id "ENSMUSG00000043410.17"; transcript_id "ENSMUSG00000043410.17_tx_145"; exon_id "chr5_106988060_106988594_-"; exonnum "34"; txlen "4196";
chr5	ENSEMBL_gcm37	exon	106988060	106988594	0.107558623453965	-	.	gene_id "ENSMUSG00000043410.17"; transcript_id "ENSMUSG00000043410.17_tx_146"; exon_id "chr5_106988060_106988594_-"; exonnum "35"; txlen "4348";
chr5	ENSEMBL_gcm37	exon	106988060	106988594	0.107146107604195	-	.	gene_id "ENSMUSG00000043410.17"; transcript_id "ENSMUSG00000043410.17_tx_147"; exon_id "chr5_106988060_106988594_-"; exonnum "33"; txlen "4062";
chr5	ENSEMBL_gcm37	exon	106988060	106988594	0.105467652870384	-	.	gene_id "ENSMUSG00000043410.17"; transcript_id "ENSMUSG00000043410.17_tx_148"; exon_id "chr5_106988060_106988594_-"; exonnum "38"; txlen "4849";
chr5	ENSEMBL_gcm37	exon	106988060	106988594	0.105467652870384	-	.	gene_id "ENSMUSG00000043410.17"; transcript_id "ENSMUSG00000043410.17_tx_149"; exon_id "chr5_106988060_106988594_-"; exonnum "39"; txlen "5001";
chr5	ENSEMBL_gcm37	exon	106988060	106988594	0.650808942652605	-	.	gene_id "ENSMUSG00000043410.17"; transcript_id "ENSMUSG00000043410.17_tx_15"; exon_id "chr5_106988060_106988594_-"; exonnum "40"; txlen "5109";
chr5	ENSEMBL_gcm37	exon	106988060	106988594	0.105440949453212	-	.	gene_id "ENSMUSG00000043410.17"; transcript_id "ENSMUSG00000043410.17_tx_150"; exon_id "chr5_106988060_106988594_-"; exonnum "38"; txlen "4822";
chr5	ENSEMBL_gcm37	exon	106988060	106988594	0.105440949453212	-	.	gene_id "ENSMUSG00000043410.17"; transcript_id "ENSMUSG00000043410.17_tx_151"; exon_id "chr5_106988060_106988594_-"; exonnum "39"; txlen "4974";
chr5	ENSEMBL_gcm37	exon	106988060	106988594	0.10221212349428	-	.	gene_id "ENSMUSG00000043410.17"; transcript_id "ENSMUSG00000043410.17_tx_152"; exon_id "chr5_106988060_106988594_-"; exonnum "41"; txlen "5300";
chr5	ENSEMBL_gcm37	exon	106988060	106988594	0.101523463352021	-	.	gene_id "ENSMUSG00000043410.17"; transcript_id "ENSMUSG00000043410.17_tx_153"; exon_id "chr5_106988060_106988594_-"; exonnum "39"; txlen "5082";
chr5	ENSEMBL_gcm37	exon	106988060	106988594	0.100933179392291	-	.	gene_id "ENSMUSG00000043410.17"; transcript_id "ENSMUSG00000043410.17_tx_154"; exon_id "chr5_106988060_106988594_-"; exonnum "36"; txlen "4656";
chr5	ENSEMBL_gcm37	exon	106988060	106988594	0.100933179392291	-	.	gene_id "ENSMUSG00000043410.17"; transcript_id "ENSMUSG00000043410.17_tx_155"; exon_id "chr5_106988060_106988594_-"; exonnum "37"; txlen "4907";
chr5	ENSEMBL_gcm37	exon	106988060	106988594	0.100933179392291	-	.	gene_id "ENSMUSG00000043410.17"; transcript_id "ENSMUSG00000043410.17_tx_156"; exon_id "chr5_106988060_106988594_-"; exonnum "37"; txlen "4808";
chr5	ENSEMBL_gcm37	exon	106988060	106988594	0.100933179392291	-	.	gene_id "ENSMUSG00000043410.17"; transcript_id "ENSMUSG00000043410.17_tx_157"; exon_id "chr5_106988060_106988594_-"; exonnum "38"; txlen "5059";
chr5	ENSEMBL_gcm37	exon	106988060	106988594	0.100933179392291	-	.	gene_id "ENSMUSG00000043410.17"; transcript_id "ENSMUSG00000043410.17_tx_158"; exon_id "chr5_106988060_106988594_-"; exonnum "39"; txlen "5172";
chr5	ENSEMBL_gcm37	exon	106988060	106988594	0.100933179392291	-	.	gene_id "ENSMUSG00000043410.17"; transcript_id "ENSMUSG00000043410.17_tx_159"; exon_id "chr5_106988060_106988594_-"; exonnum "39"; txlen "5193";
chr5	ENSEMBL_gcm37	exon	106988060	106988594	0.607740339210733	-	.	gene_id "ENSMUSG00000043410.17"; transcript_id "ENSMUSG00000043410.17_tx_16"; exon_id "chr5_106988060_106988594_-"; exonnum "39"; txlen "5017";
chr5	ENSEMBL_gcm37	exon	106988060	106988594	0.0975299493039495	-	.	gene_id "ENSMUSG00000043410.17"; transcript_id "ENSMUSG00000043410.17_tx_160"; exon_id "chr5_106988060_106988594_-"; exonnum "40"; txlen "5115";
chr5	ENSEMBL_gcm37	exon	106988060	106988594	0.0920876266578136	-	.	gene_id "ENSMUSG00000043410.17"; transcript_id "ENSMUSG00000043410.17_tx_161"; exon_id "chr5_106988060_106988594_-"; exonnum "38"; txlen "4843";
chr5	ENSEMBL_gcm37	exon	106988060	106988594	0.0905533428791986	-	.	gene_id "ENSMUSG00000043410.17"; transcript_id "ENSMUSG00000043410.17_tx_162"; exon_id "chr5_106988060_106988594_-"; exonnum "39"; txlen "4953";
chr5	ENSEMBL_gcm37	exon	106988060	106988594	0.088301849927922	-	.	gene_id "ENSMUSG00000043410.17"; transcript_id "ENSMUSG00000043410.17_tx_163"; exon_id "chr5_106988060_106988594_-"; exonnum "38"; txlen "4862";
chr5	ENSEMBL_gcm37	exon	106988060	106988594	0.0870147380057553	-	.	gene_id "ENSMUSG00000043410.17"; transcript_id "ENSMUSG00000043410.17_tx_164"; exon_id "chr5_106988060_106988594_-"; exonnum "39"; txlen "4947";
chr5	ENSEMBL_gcm37	exon	106988060	106988594	0.0870147380057553	-	.	gene_id "ENSMUSG00000043410.17"; transcript_id "ENSMUSG00000043410.17_tx_165"; exon_id "chr5_106988060_106988594_-"; exonnum "40"; txlen "5099";
chr5	ENSEMBL_gcm37	exon	106988060	106988594	0.0863621335708903	-	.	gene_id "ENSMUSG00000043410.17"; transcript_id "ENSMUSG00000043410.17_tx_166"; exon_id "chr5_106988060_106988594_-"; exonnum "37"; txlen "4720";
chr5	ENSEMBL_gcm37	exon	106988060	106988594	0.0863621335708903	-	.	gene_id "ENSMUSG00000043410.17"; transcript_id "ENSMUSG00000043410.17_tx_167"; exon_id "chr5_106988060_106988594_-"; exonnum "38"; txlen "4872";
chr5	ENSEMBL_gcm37	exon	106988060	106988594	0.0862171103631425	-	.	gene_id "ENSMUSG00000043410.17"; transcript_id "ENSMUSG00000043410.17_tx_168"; exon_id "chr5_106988060_106988594_-"; exonnum "38"; txlen "4855";
chr5	ENSEMBL_gcm37	exon	106988060	106988594	0.0862171103631425	-	.	gene_id "ENSMUSG00000043410.17"; transcript_id "ENSMUSG00000043410.17_tx_169"; exon_id "chr5_106988060_106988594_-"; exonnum "39"; txlen "5007";
chr5	ENSEMBL_gcm37	exon	106988060	106988594	0.563282052669952	-	.	gene_id "ENSMUSG00000043410.17"; transcript_id "ENSMUSG00000043410.17_tx_17"; exon_id "chr5_106988060_106988594_-"; exonnum "39"; txlen "4915";
chr5	ENSEMBL_gcm37	exon	106988060	106988594	0.0857095291360252	-	.	gene_id "ENSMUSG00000043410.17"; transcript_id "ENSMUSG00000043410.17_tx_170"; exon_id "chr5_106988060_106988594_-"; exonnum "37"; txlen "4730";
chr5	ENSEMBL_gcm37	exon	106988060	106988594	0.0857095291360252	-	.	gene_id "ENSMUSG00000043410.17"; transcript_id "ENSMUSG00000043410.17_tx_171"; exon_id "chr5_106988060_106988594_-"; exonnum "36"; txlen "4628";
chr5	ENSEMBL_gcm37	exon	106988060	106988594	0.0857095291360252	-	.	gene_id "ENSMUSG00000043410.17"; transcript_id "ENSMUSG00000043410.17_tx_172"; exon_id "chr5_106988060_106988594_-"; exonnum "38"; txlen "4882";
chr5	ENSEMBL_gcm37	exon	106988060	106988594	0.0857095291360252	-	.	gene_id "ENSMUSG00000043410.17"; transcript_id "ENSMUSG00000043410.17_tx_173"; exon_id "chr5_106988060_106988594_-"; exonnum "37"; txlen "4780";
chr5	ENSEMBL_gcm37	exon	106988060	106988594	0.0832826652748587	-	.	gene_id "ENSMUSG00000043410.17"; transcript_id "ENSMUSG00000043410.17_tx_174"; exon_id "chr5_106988060_106988594_-"; exonnum "39"; txlen "5053";
chr5	ENSEMBL_gcm37	exon	106988060	106988594	0.0832826652748587	-	.	gene_id "ENSMUSG00000043410.17"; transcript_id "ENSMUSG00000043410.17_tx_175"; exon_id "chr5_106988060_106988594_-"; exonnum "40"; txlen "5205";
chr5	ENSEMBL_gcm37	exon	106988060	106988594	0.0832826652748587	-	.	gene_id "ENSMUSG00000043410.17"; transcript_id "ENSMUSG00000043410.17_tx_176"; exon_id "chr5_106988060_106988594_-"; exonnum "41"; txlen "5318";
chr5	ENSEMBL_gcm37	exon	106988060	106988594	0.0748874626012389	-	.	gene_id "ENSMUSG00000043410.17"; transcript_id "ENSMUSG00000043410.17_tx_177"; exon_id "chr5_106988060_106988594_-"; exonnum "38"; txlen "4859";
chr5	ENSEMBL_gcm37	exon	106988060	106988594	0.0728961851166547	-	.	gene_id "ENSMUSG00000043410.17"; transcript_id "ENSMUSG00000043410.17_tx_178"; exon_id "chr5_106988060_106988594_-"; exonnum "34"; txlen "4313";
chr5	ENSEMBL_gcm37	exon	106988060	106988594	0.0728961851166547	-	.	gene_id "ENSMUSG00000043410.17"; transcript_id "ENSMUSG00000043410.17_tx_179"; exon_id "chr5_106988060_106988594_-"; exonnum "35"; txlen "4447";
chr5	ENSEMBL_gcm37	exon	106988060	106988594	0.550684831915341	-	.	gene_id "ENSMUSG00000043410.17"; transcript_id "ENSMUSG00000043410.17_tx_18"; exon_id "chr5_106988060_106988594_-"; exonnum "42"; txlen "5452";
chr5	ENSEMBL_gcm37	exon	106988060	106988594	0.0728961851166547	-	.	gene_id "ENSMUSG00000043410.17"; transcript_id "ENSMUSG00000043410.17_tx_180"; exon_id "chr5_106988060_106988594_-"; exonnum "34"; txlen "4214";
chr5	ENSEMBL_gcm37	exon	106988060	106988594	0.0728961851166547	-	.	gene_id "ENSMUSG00000043410.17"; transcript_id "ENSMUSG00000043410.17_tx_181"; exon_id "chr5_106988060_106988594_-"; exonnum "35"; txlen "4465";
chr5	ENSEMBL_gcm37	exon	106988060	106988594	0.0728961851166547	-	.	gene_id "ENSMUSG00000043410.17"; transcript_id "ENSMUSG00000043410.17_tx_182"; exon_id "chr5_106988060_106988594_-"; exonnum "36"; txlen "4599";
chr5	ENSEMBL_gcm37	exon	106988060	106988594	0.0711388935684145	-	.	gene_id "ENSMUSG00000043410.17"; transcript_id "ENSMUSG00000043410.17_tx_183"; exon_id "chr5_106988060_106988594_-"; exonnum "37"; txlen "4763";
chr5	ENSEMBL_gcm37	exon	106988060	106988594	0.0711388935684145	-	.	gene_id "ENSMUSG00000043410.17"; transcript_id "ENSMUSG00000043410.17_tx_184"; exon_id "chr5_106988060_106988594_-"; exonnum "38"; txlen "4915";
chr5	ENSEMBL_gcm37	exon	106988060	106988594	0.0701364080649013	-	.	gene_id "ENSMUSG00000043410.17"; transcript_id "ENSMUSG00000043410.17_tx_185"; exon_id "chr5_106988060_106988594_-"; exonnum "38"; txlen "4930";
chr5	ENSEMBL_gcm37	exon	106988060	106988594	0.0675129245449731	-	.	gene_id "ENSMUSG00000043410.17"; transcript_id "ENSMUSG00000043410.17_tx_186"; exon_id "chr5_106988060_106988594_-"; exonnum "39"; txlen "4963";
chr5	ENSEMBL_gcm37	exon	106988060	106988594	0.0669154993508209	-	.	gene_id "ENSMUSG00000043410.17"; transcript_id "ENSMUSG00000043410.17_tx_187"; exon_id "chr5_106988060_106988594_-"; exonnum "39"; txlen "5073";
chr5	ENSEMBL_gcm37	exon	106988060	106988594	0.0647283091162983	-	.	gene_id "ENSMUSG00000043410.17"; transcript_id "ENSMUSG00000043410.17_tx_189"; exon_id "chr5_106988060_106988594_-"; exonnum "37"; txlen "4784";
chr5	ENSEMBL_gcm37	exon	106988060	106988594	0.548243961431238	-	.	gene_id "ENSMUSG00000043410.17"; transcript_id "ENSMUSG00000043410.17_tx_19"; exon_id "chr5_106988060_106988594_-"; exonnum "41"; txlen "5201";
chr5	ENSEMBL_gcm37	exon	106988060	106988594	0.0647283091162983	-	.	gene_id "ENSMUSG00000043410.17"; transcript_id "ENSMUSG00000043410.17_tx_190"; exon_id "chr5_106988060_106988594_-"; exonnum "39"; txlen "5148";
chr5	ENSEMBL_gcm37	exon	106988060	106988594	0.0647026012869576	-	.	gene_id "ENSMUSG00000043410.17"; transcript_id "ENSMUSG00000043410.17_tx_191"; exon_id "chr5_106988060_106988594_-"; exonnum "37"; txlen "4855";
chr5	ENSEMBL_gcm37	exon	106988060	106988594	0.0647026012869576	-	.	gene_id "ENSMUSG00000043410.17"; transcript_id "ENSMUSG00000043410.17_tx_192"; exon_id "chr5_106988060_106988594_-"; exonnum "36"; txlen "4703";
chr5	ENSEMBL_gcm37	exon	106988060	106988594	0.0647026012869576	-	.	gene_id "ENSMUSG00000043410.17"; transcript_id "ENSMUSG00000043410.17_tx_193"; exon_id "chr5_106988060_106988594_-"; exonnum "37"; txlen "4915";
chr5	ENSEMBL_gcm37	exon	106988060	106988594	0.0642053841538378	-	.	gene_id "ENSMUSG00000043410.17"; transcript_id "ENSMUSG00000043410.17_tx_194"; exon_id "chr5_106988060_106988594_-"; exonnum "38"; txlen "4838";
chr5	ENSEMBL_gcm37	exon	106988060	106988594	0.0632888524462282	-	.	gene_id "ENSMUSG00000043410.17"; transcript_id "ENSMUSG00000043410.17_tx_195"; exon_id "chr5_106988060_106988594_-"; exonnum "38"; txlen "4877";
chr5	ENSEMBL_gcm37	exon	106988060	106988594	0.0629433821822784	-	.	gene_id "ENSMUSG00000043410.17"; transcript_id "ENSMUSG00000043410.17_tx_196"; exon_id "chr5_106988060_106988594_-"; exonnum "39"; txlen "4995";
chr5	ENSEMBL_gcm37	exon	106988060	106988594	0.0620714048153213	-	.	gene_id "ENSMUSG00000043410.17"; transcript_id "ENSMUSG00000043410.17_tx_197"; exon_id "chr5_106988060_106988594_-"; exonnum "33"; txlen "4044";
chr5	ENSEMBL_gcm37	exon	106988060	106988594	0.0620714048153213	-	.	gene_id "ENSMUSG00000043410.17"; transcript_id "ENSMUSG00000043410.17_tx_198"; exon_id "chr5_106988060_106988594_-"; exonnum "34"; txlen "4196";
chr5	ENSEMBL_gcm37	exon	106988060	106988594	0.0616628399037307	-	.	gene_id "ENSMUSG00000043410.17"; transcript_id "ENSMUSG00000043410.17_tx_199"; exon_id "chr5_106988060_106988594_-"; exonnum "40"; txlen "5187";
chr5	ENSEMBL_gcm37	exon	106988060	106988594	2.83444755728967	-	.	gene_id "ENSMUSG00000043410.17"; transcript_id "ENSMUSG00000043410.17_tx_2"; exon_id "chr5_106988060_106988594_-"; exonnum "40"; txlen "5087";
chr5	ENSEMBL_gcm37	exon	106988060	106988594	0.54219772418489	-	.	gene_id "ENSMUSG00000043410.17"; transcript_id "ENSMUSG00000043410.17_tx_20"; exon_id "chr5_106988060_106988594_-"; exonnum "40"; txlen "5049";
chr5	ENSEMBL_gcm37	exon	106988060	106988594	0.0588708593457579	-	.	gene_id "ENSMUSG00000043410.17"; transcript_id "ENSMUSG00000043410.17_tx_203"; exon_id "chr5_106988060_106988594_-"; exonnum "38"; txlen "4990";
chr5	ENSEMBL_gcm37	exon	106988060	106988594	0.0585083013263885	-	.	gene_id "ENSMUSG00000043410.17"; transcript_id "ENSMUSG00000043410.17_tx_204"; exon_id "chr5_106988060_106988594_-"; exonnum "35"; txlen "4611";
chr5	ENSEMBL_gcm37	exon	106988060	106988594	0.0585083013263885	-	.	gene_id "ENSMUSG00000043410.17"; transcript_id "ENSMUSG00000043410.17_tx_205"; exon_id "chr5_106988060_106988594_-"; exonnum "34"; txlen "4509";
chr5	ENSEMBL_gcm37	exon	106988060	106988594	0.0585083013263885	-	.	gene_id "ENSMUSG00000043410.17"; transcript_id "ENSMUSG00000043410.17_tx_206"; exon_id "chr5_106988060_106988594_-"; exonnum "36"; txlen "4763";
chr5	ENSEMBL_gcm37	exon	106988060	106988594	0.0585083013263885	-	.	gene_id "ENSMUSG00000043410.17"; transcript_id "ENSMUSG00000043410.17_tx_207"; exon_id "chr5_106988060_106988594_-"; exonnum "36"; txlen "4703";
chr5	ENSEMBL_gcm37	exon	106988060	106988594	0.0585083013263885	-	.	gene_id "ENSMUSG00000043410.17"; transcript_id "ENSMUSG00000043410.17_tx_208"; exon_id "chr5_106988060_106988594_-"; exonnum "35"; txlen "4661";
chr5	ENSEMBL_gcm37	exon	106988060	106988594	0.0585083013263885	-	.	gene_id "ENSMUSG00000043410.17"; transcript_id "ENSMUSG00000043410.17_tx_209"; exon_id "chr5_106988060_106988594_-"; exonnum "35"; txlen "4601";
chr5	ENSEMBL_gcm37	exon	106988060	106988594	0.512934144701008	-	.	gene_id "ENSMUSG00000043410.17"; transcript_id "ENSMUSG00000043410.17_tx_21"; exon_id "chr5_106988060_106988594_-"; exonnum "38"; txlen "4861";
chr5	ENSEMBL_gcm37	exon	106988060	106988594	0.0585083013263885	-	.	gene_id "ENSMUSG00000043410.17"; transcript_id "ENSMUSG00000043410.17_tx_210"; exon_id "chr5_106988060_106988594_-"; exonnum "37"; txlen "4838";
chr5	ENSEMBL_gcm37	exon	106988060	106988594	0.0585083013263885	-	.	gene_id "ENSMUSG00000043410.17"; transcript_id "ENSMUSG00000043410.17_tx_211"; exon_id "chr5_106988060_106988594_-"; exonnum "37"; txlen "4855";
chr5	ENSEMBL_gcm37	exon	106988060	106988594	0.0585083013263885	-	.	gene_id "ENSMUSG00000043410.17"; transcript_id "ENSMUSG00000043410.17_tx_212"; exon_id "chr5_106988060_106988594_-"; exonnum "36"; txlen "4736";
chr5	ENSEMBL_gcm37	exon	106988060	106988594	0.0585083013263885	-	.	gene_id "ENSMUSG00000043410.17"; transcript_id "ENSMUSG00000043410.17_tx_213"; exon_id "chr5_106988060_106988594_-"; exonnum "37"; txlen "4888";
chr5	ENSEMBL_gcm37	exon	106988060	106988594	0.0582698118677893	-	.	gene_id "ENSMUSG00000043410.17"; transcript_id "ENSMUSG00000043410.17_tx_214"; exon_id "chr5_106988060_106988594_-"; exonnum "40"; txlen "5268";
chr5	ENSEMBL_gcm37	exon	106988060	106988594	0.0581861448129659	-	.	gene_id "ENSMUSG00000043410.17"; transcript_id "ENSMUSG00000043410.17_tx_215"; exon_id "chr5_106988060_106988594_-"; exonnum "34"; txlen "4136";
chr5	ENSEMBL_gcm37	exon	106988060	106988594	0.0579202193580531	-	.	gene_id "ENSMUSG00000043410.17"; transcript_id "ENSMUSG00000043410.17_tx_216"; exon_id "chr5_106988060_106988594_-"; exonnum "39"; txlen "5023";
chr5	ENSEMBL_gcm37	exon	106988060	106988594	0.0574818398996097	-	.	gene_id "ENSMUSG00000043410.17"; transcript_id "ENSMUSG00000043410.17_tx_217"; exon_id "chr5_106988060_106988594_-"; exonnum "35"; txlen "4671";
chr5	ENSEMBL_gcm37	exon	106988060	106988594	0.05746428713168	-	.	gene_id "ENSMUSG00000043410.17"; transcript_id "ENSMUSG00000043410.17_tx_219"; exon_id "chr5_106988060_106988594_-"; exonnum "35"; txlen "4288";
chr5	ENSEMBL_gcm37	exon	106988060	106988594	0.508314234124646	-	.	gene_id "ENSMUSG00000043410.17"; transcript_id "ENSMUSG00000043410.17_tx_22"; exon_id "chr5_106988060_106988594_-"; exonnum "38"; txlen "4843";
chr5	ENSEMBL_gcm37	exon	106988060	106988594	0.0574521940409183	-	.	gene_id "ENSMUSG00000043410.17"; transcript_id "ENSMUSG00000043410.17_tx_220"; exon_id "chr5_106988060_106988594_-"; exonnum "38"; txlen "4833";
chr5	ENSEMBL_gcm37	exon	106988060	106988594	0.0574521940409183	-	.	gene_id "ENSMUSG00000043410.17"; transcript_id "ENSMUSG00000043410.17_tx_221"; exon_id "chr5_106988060_106988594_-"; exonnum "39"; txlen "4985";
chr5	ENSEMBL_gcm37	exon	106988060	106988594	0.057247986445338	-	.	gene_id "ENSMUSG00000043410.17"; transcript_id "ENSMUSG00000043410.17_tx_222"; exon_id "chr5_106988060_106988594_-"; exonnum "37"; txlen "4730";
chr5	ENSEMBL_gcm37	exon	106988060	106988594	0.057247986445338	-	.	gene_id "ENSMUSG00000043410.17"; transcript_id "ENSMUSG00000043410.17_tx_223"; exon_id "chr5_106988060_106988594_-"; exonnum "38"; txlen "4882";
chr5	ENSEMBL_gcm37	exon	106988060	106988594	0.0553774694078061	-	.	gene_id "ENSMUSG00000043410.17"; transcript_id "ENSMUSG00000043410.17_tx_224"; exon_id "chr5_106988060_106988594_-"; exonnum "20"; txlen "2626";
chr5	ENSEMBL_gcm37	exon	106988060	106988594	0.0553270104909938	-	.	gene_id "ENSMUSG00000043410.17"; transcript_id "ENSMUSG00000043410.17_tx_225"; exon_id "chr5_106988060_106988594_-"; exonnum "38"; txlen "4919";
chr5	ENSEMBL_gcm37	exon	106988060	106988594	0.0553204280428166	-	.	gene_id "ENSMUSG00000043410.17"; transcript_id "ENSMUSG00000043410.17_tx_226"; exon_id "chr5_106988060_106988594_-"; exonnum "41"; txlen "5339";
chr5	ENSEMBL_gcm37	exon	106988060	106988594	0.055236989847781	-	.	gene_id "ENSMUSG00000043410.17"; transcript_id "ENSMUSG00000043410.17_tx_227"; exon_id "chr5_106988060_106988594_-"; exonnum "40"; txlen "5186";
chr5	ENSEMBL_gcm37	exon	106988060	106988594	0.0548234964700374	-	.	gene_id "ENSMUSG00000043410.17"; transcript_id "ENSMUSG00000043410.17_tx_228"; exon_id "chr5_106988060_106988594_-"; exonnum "36"; txlen "4682";
chr5	ENSEMBL_gcm37	exon	106988060	106988594	0.0548234964700374	-	.	gene_id "ENSMUSG00000043410.17"; transcript_id "ENSMUSG00000043410.17_tx_229"; exon_id "chr5_106988060_106988594_-"; exonnum "37"; txlen "4834";
chr5	ENSEMBL_gcm37	exon	106988060	106988594	0.505866772836492	-	.	gene_id "ENSMUSG00000043410.17"; transcript_id "ENSMUSG00000043410.17_tx_23"; exon_id "chr5_106988060_106988594_-"; exonnum "39"; txlen "4995";
chr5	ENSEMBL_gcm37	exon	106988060	106988594	0.0548234964700374	-	.	gene_id "ENSMUSG00000043410.17"; transcript_id "ENSMUSG00000043410.17_tx_230"; exon_id "chr5_106988060_106988594_-"; exonnum "38"; txlen "5067";
chr5	ENSEMBL_gcm37	exon	106988060	106988594	0.0548234964700374	-	.	gene_id "ENSMUSG00000043410.17"; transcript_id "ENSMUSG00000043410.17_tx_231"; exon_id "chr5_106988060_106988594_-"; exonnum "39"; txlen "5219";
chr5	ENSEMBL_gcm37	exon	106988060	106988594	0.0548234964700374	-	.	gene_id "ENSMUSG00000043410.17"; transcript_id "ENSMUSG00000043410.17_tx_232"; exon_id "chr5_106988060_106988594_-"; exonnum "38"; txlen "5085";
chr5	ENSEMBL_gcm37	exon	106988060	106988594	0.0534909797753255	-	.	gene_id "ENSMUSG00000043410.17"; transcript_id "ENSMUSG00000043410.17_tx_233"; exon_id "chr5_106988060_106988594_-"; exonnum "38"; txlen "4872";
chr5	ENSEMBL_gcm37	exon	106988060	106988594	0.0506063044338806	-	.	gene_id "ENSMUSG00000043410.17"; transcript_id "ENSMUSG00000043410.17_tx_234"; exon_id "chr5_106988060_106988594_-"; exonnum "37"; txlen "4699";
chr5	ENSEMBL_gcm37	exon	106988060	106988594	0.0506063044338806	-	.	gene_id "ENSMUSG00000043410.17"; transcript_id "ENSMUSG00000043410.17_tx_235"; exon_id "chr5_106988060_106988594_-"; exonnum "39"; txlen "5084";
chr5	ENSEMBL_gcm37	exon	106988060	106988594	0.0506063044338806	-	.	gene_id "ENSMUSG00000043410.17"; transcript_id "ENSMUSG00000043410.17_tx_236"; exon_id "chr5_106988060_106988594_-"; exonnum "38"; txlen "4851";
chr5	ENSEMBL_gcm37	exon	106988060	106988594	0.0506063044338806	-	.	gene_id "ENSMUSG00000043410.17"; transcript_id "ENSMUSG00000043410.17_tx_237"; exon_id "chr5_106988060_106988594_-"; exonnum "38"; txlen "4950";
chr5	ENSEMBL_gcm37	exon	106988060	106988594	0.0506063044338806	-	.	gene_id "ENSMUSG00000043410.17"; transcript_id "ENSMUSG00000043410.17_tx_238"; exon_id "chr5_106988060_106988594_-"; exonnum "40"; txlen "5236";
chr5	ENSEMBL_gcm37	exon	106988060	106988594	0.0506063044338806	-	.	gene_id "ENSMUSG00000043410.17"; transcript_id "ENSMUSG00000043410.17_tx_239"; exon_id "chr5_106988060_106988594_-"; exonnum "39"; txlen "4965";
chr5	ENSEMBL_gcm37	exon	106988060	106988594	0.503898753287152	-	.	gene_id "ENSMUSG00000043410.17"; transcript_id "ENSMUSG00000043410.17_tx_24"; exon_id "chr5_106988060_106988594_-"; exonnum "39"; txlen "4975";
chr5	ENSEMBL_gcm37	exon	106988060	106988594	0.0506063044338806	-	.	gene_id "ENSMUSG00000043410.17"; transcript_id "ENSMUSG00000043410.17_tx_240"; exon_id "chr5_106988060_106988594_-"; exonnum "39"; txlen "5102";
chr5	ENSEMBL_gcm37	exon	106988060	106988594	0.0506063044338806	-	.	gene_id "ENSMUSG00000043410.17"; transcript_id "ENSMUSG00000043410.17_tx_241"; exon_id "chr5_106988060_106988594_-"; exonnum "41"; txlen "5350";
chr5	ENSEMBL_gcm37	exon	106988060	106988594	0.0481081604718767	-	.	gene_id "ENSMUSG00000043410.17"; transcript_id "ENSMUSG00000043410.17_tx_242"; exon_id "chr5_106988060_106988594_-"; exonnum "38"; txlen "4990";
chr5	ENSEMBL_gcm37	exon	106988060	106988594	0.0481081604718767	-	.	gene_id "ENSMUSG00000043410.17"; transcript_id "ENSMUSG00000043410.17_tx_243"; exon_id "chr5_106988060_106988594_-"; exonnum "39"; txlen "5142";
chr5	ENSEMBL_gcm37	exon	106988060	106988594	0.048064454877015	-	.	gene_id "ENSMUSG00000043410.17"; transcript_id "ENSMUSG00000043410.17_tx_244"; exon_id "chr5_106988060_106988594_-"; exonnum "37"; txlen "4764";
chr5	ENSEMBL_gcm37	exon	106988060	106988594	0.0468916954514635	-	.	gene_id "ENSMUSG00000043410.17"; transcript_id "ENSMUSG00000043410.17_tx_245"; exon_id "chr5_106988060_106988594_-"; exonnum "40"; txlen "5208";
chr5	ENSEMBL_gcm37	exon	106988060	106988594	0.0466999668819837	-	.	gene_id "ENSMUSG00000043410.17"; transcript_id "ENSMUSG00000043410.17_tx_246"; exon_id "chr5_106988060_106988594_-"; exonnum "38"; txlen "4930";
chr5	ENSEMBL_gcm37	exon	106988060	106988594	0.0466134379981525	-	.	gene_id "ENSMUSG00000043410.17"; transcript_id "ENSMUSG00000043410.17_tx_247"; exon_id "chr5_106988060_106988594_-"; exonnum "39"; txlen "5071";
chr5	ENSEMBL_gcm37	exon	106988060	106988594	0.0455805539056169	-	.	gene_id "ENSMUSG00000043410.17"; transcript_id "ENSMUSG00000043410.17_tx_248"; exon_id "chr5_106988060_106988594_-"; exonnum "39"; txlen "5003";
chr5	ENSEMBL_gcm37	exon	106988060	106988594	0.0446651121561832	-	.	gene_id "ENSMUSG00000043410.17"; transcript_id "ENSMUSG00000043410.17_tx_249"; exon_id "chr5_106988060_106988594_-"; exonnum "38"; txlen "4851";
chr5	ENSEMBL_gcm37	exon	106988060	106988594	0.501700598265208	-	.	gene_id "ENSMUSG00000043410.17"; transcript_id "ENSMUSG00000043410.17_tx_25"; exon_id "chr5_106988060_106988594_-"; exonnum "40"; txlen "5127";
chr5	ENSEMBL_gcm37	exon	106988060	106988594	0.0440112251923021	-	.	gene_id "ENSMUSG00000043410.17"; transcript_id "ENSMUSG00000043410.17_tx_250"; exon_id "chr5_106988060_106988594_-"; exonnum "38"; txlen "4890";
chr5	ENSEMBL_gcm37	exon	106988060	106988594	0.0440112251923021	-	.	gene_id "ENSMUSG00000043410.17"; transcript_id "ENSMUSG00000043410.17_tx_251"; exon_id "chr5_106988060_106988594_-"; exonnum "37"; txlen "4738";
chr5	ENSEMBL_gcm37	exon	106988060	106988594	0.0433624642357064	-	.	gene_id "ENSMUSG00000043410.17"; transcript_id "ENSMUSG00000043410.17_tx_252"; exon_id "chr5_106988060_106988594_-"; exonnum "38"; txlen "4817";
chr5	ENSEMBL_gcm37	exon	106988060	106988594	0.0433624642357064	-	.	gene_id "ENSMUSG00000043410.17"; transcript_id "ENSMUSG00000043410.17_tx_253"; exon_id "chr5_106988060_106988594_-"; exonnum "39"; txlen "5029";
chr5	ENSEMBL_gcm37	exon	106988060	106988594	0.0433624642357064	-	.	gene_id "ENSMUSG00000043410.17"; transcript_id "ENSMUSG00000043410.17_tx_254"; exon_id "chr5_106988060_106988594_-"; exonnum "39"; txlen "4969";
chr5	ENSEMBL_gcm37	exon	106988060	106988594	0.0433624642357064	-	.	gene_id "ENSMUSG00000043410.17"; transcript_id "ENSMUSG00000043410.17_tx_255"; exon_id "chr5_106988060_106988594_-"; exonnum "38"; txlen "4856";
chr5	ENSEMBL_gcm37	exon	106988060	106988594	0.0428132331435659	-	.	gene_id "ENSMUSG00000043410.17"; transcript_id "ENSMUSG00000043410.17_tx_256"; exon_id "chr5_106988060_106988594_-"; exonnum "38"; txlen "4957";
chr5	ENSEMBL_gcm37	exon	106988060	106988594	0.0424517351505361	-	.	gene_id "ENSMUSG00000043410.17"; transcript_id "ENSMUSG00000043410.17_tx_257"; exon_id "chr5_106988060_106988594_-"; exonnum "38"; txlen "4958";
chr5	ENSEMBL_gcm37	exon	106988060	106988594	0.0420792690116564	-	.	gene_id "ENSMUSG00000043410.17"; transcript_id "ENSMUSG00000043410.17_tx_258"; exon_id "chr5_106988060_106988594_-"; exonnum "37"; txlen "4741";
chr5	ENSEMBL_gcm37	exon	106988060	106988594	0.041587087582825	-	.	gene_id "ENSMUSG00000043410.17"; transcript_id "ENSMUSG00000043410.17_tx_259"; exon_id "chr5_106988060_106988594_-"; exonnum "38"; txlen "4829";
chr5	ENSEMBL_gcm37	exon	106988060	106988594	0.494244480218946	-	.	gene_id "ENSMUSG00000043410.17"; transcript_id "ENSMUSG00000043410.17_tx_26"; exon_id "chr5_106988060_106988594_-"; exonnum "38"; txlen "4844";
chr5	ENSEMBL_gcm37	exon	106988060	106988594	0.041587087582825	-	.	gene_id "ENSMUSG00000043410.17"; transcript_id "ENSMUSG00000043410.17_tx_260"; exon_id "chr5_106988060_106988594_-"; exonnum "39"; txlen "4981";
chr5	ENSEMBL_gcm37	exon	106988060	106988594	0.041587087582825	-	.	gene_id "ENSMUSG00000043410.17"; transcript_id "ENSMUSG00000043410.17_tx_261"; exon_id "chr5_106988060_106988594_-"; exonnum "40"; txlen "5175";
chr5	ENSEMBL_gcm37	exon	106988060	106988594	0.041587087582825	-	.	gene_id "ENSMUSG00000043410.17"; transcript_id "ENSMUSG00000043410.17_tx_262"; exon_id "chr5_106988060_106988594_-"; exonnum "38"; txlen "4850";
chr5	ENSEMBL_gcm37	exon	106988060	106988594	0.041587087582825	-	.	gene_id "ENSMUSG00000043410.17"; transcript_id "ENSMUSG00000043410.17_tx_263"; exon_id "chr5_106988060_106988594_-"; exonnum "38"; txlen "4868";
chr5	ENSEMBL_gcm37	exon	106988060	106988594	0.041587087582825	-	.	gene_id "ENSMUSG00000043410.17"; transcript_id "ENSMUSG00000043410.17_tx_264"; exon_id "chr5_106988060_106988594_-"; exonnum "39"; txlen "5002";
chr5	ENSEMBL_gcm37	exon	106988060	106988594	0.041587087582825	-	.	gene_id "ENSMUSG00000043410.17"; transcript_id "ENSMUSG00000043410.17_tx_265"; exon_id "chr5_106988060_106988594_-"; exonnum "39"; txlen "5062";
chr5	ENSEMBL_gcm37	exon	106988060	106988594	0.040990047287836	-	.	gene_id "ENSMUSG00000043410.17"; transcript_id "ENSMUSG00000043410.17_tx_266"; exon_id "chr5_106988060_106988594_-"; exonnum "37"; txlen "4704";
chr5	ENSEMBL_gcm37	exon	106988060	106988594	0.040990047287836	-	.	gene_id "ENSMUSG00000043410.17"; transcript_id "ENSMUSG00000043410.17_tx_267"; exon_id "chr5_106988060_106988594_-"; exonnum "38"; txlen "4817";
chr5	ENSEMBL_gcm37	exon	106988060	106988594	0.0407550322097718	-	.	gene_id "ENSMUSG00000043410.17"; transcript_id "ENSMUSG00000043410.17_tx_268"; exon_id "chr5_106988060_106988594_-"; exonnum "38"; txlen "4901";
chr5	ENSEMBL_gcm37	exon	106988060	106988594	0.0407550322097718	-	.	gene_id "ENSMUSG00000043410.17"; transcript_id "ENSMUSG00000043410.17_tx_269"; exon_id "chr5_106988060_106988594_-"; exonnum "37"; txlen "4788";
chr5	ENSEMBL_gcm37	exon	106988060	106988594	0.48645920331965	-	.	gene_id "ENSMUSG00000043410.17"; transcript_id "ENSMUSG00000043410.17_tx_27"; exon_id "chr5_106988060_106988594_-"; exonnum "40"; txlen "5067";
chr5	ENSEMBL_gcm37	exon	106988060	106988594	0.0398988183802994	-	.	gene_id "ENSMUSG00000043410.17"; transcript_id "ENSMUSG00000043410.17_tx_270"; exon_id "chr5_106988060_106988594_-"; exonnum "34"; txlen "4560";
chr5	ENSEMBL_gcm37	exon	106988060	106988594	0.0398988183802994	-	.	gene_id "ENSMUSG00000043410.17"; transcript_id "ENSMUSG00000043410.17_tx_271"; exon_id "chr5_106988060_106988594_-"; exonnum "35"; txlen "4674";
chr5	ENSEMBL_gcm37	exon	106988060	106988594	0.0398988183802994	-	.	gene_id "ENSMUSG00000043410.17"; transcript_id "ENSMUSG00000043410.17_tx_272"; exon_id "chr5_106988060_106988594_-"; exonnum "36"; txlen "4679";
chr5	ENSEMBL_gcm37	exon	106988060	106988594	0.0398988183802994	-	.	gene_id "ENSMUSG00000043410.17"; transcript_id "ENSMUSG00000043410.17_tx_273"; exon_id "chr5_106988060_106988594_-"; exonnum "37"; txlen "4793";
chr5	ENSEMBL_gcm37	exon	106988060	106988594	0.0396242664389241	-	.	gene_id "ENSMUSG00000043410.17"; transcript_id "ENSMUSG00000043410.17_tx_274"; exon_id "chr5_106988060_106988594_-"; exonnum "38"; txlen "4897";
chr5	ENSEMBL_gcm37	exon	106988060	106988594	0.0396242664389241	-	.	gene_id "ENSMUSG00000043410.17"; transcript_id "ENSMUSG00000043410.17_tx_275"; exon_id "chr5_106988060_106988594_-"; exonnum "37"; txlen "4745";
chr5	ENSEMBL_gcm37	exon	106988060	106988594	0.0387642285854643	-	.	gene_id "ENSMUSG00000043410.17"; transcript_id "ENSMUSG00000043410.17_tx_276"; exon_id "chr5_106988060_106988594_-"; exonnum "19"; txlen "2528";
chr5	ENSEMBL_gcm37	exon	106988060	106988594	0.0384906247904065	-	.	gene_id "ENSMUSG00000043410.17"; transcript_id "ENSMUSG00000043410.17_tx_277"; exon_id "chr5_106988060_106988594_-"; exonnum "35"; txlen "4614";
chr5	ENSEMBL_gcm37	exon	106988060	106988594	0.0384906247904065	-	.	gene_id "ENSMUSG00000043410.17"; transcript_id "ENSMUSG00000043410.17_tx_278"; exon_id "chr5_106988060_106988594_-"; exonnum "36"; txlen "4619";
chr5	ENSEMBL_gcm37	exon	106988060	106988594	0.0384906247904065	-	.	gene_id "ENSMUSG00000043410.17"; transcript_id "ENSMUSG00000043410.17_tx_279"; exon_id "chr5_106988060_106988594_-"; exonnum "37"; txlen "4733";
chr5	ENSEMBL_gcm37	exon	106988060	106988594	0.484833501588041	-	.	gene_id "ENSMUSG00000043410.17"; transcript_id "ENSMUSG00000043410.17_tx_28"; exon_id "chr5_106988060_106988594_-"; exonnum "39"; txlen "5055";
chr5	ENSEMBL_gcm37	exon	106988060	106988594	0.0379547283254105	-	.	gene_id "ENSMUSG00000043410.17"; transcript_id "ENSMUSG00000043410.17_tx_280"; exon_id "chr5_106988060_106988594_-"; exonnum "37"; txlen "4747";
chr5	ENSEMBL_gcm37	exon	106988060	106988594	0.0379547283254105	-	.	gene_id "ENSMUSG00000043410.17"; transcript_id "ENSMUSG00000043410.17_tx_281"; exon_id "chr5_106988060_106988594_-"; exonnum "38"; txlen "4899";
chr5	ENSEMBL_gcm37	exon	106988060	106988594	0.0379547283254105	-	.	gene_id "ENSMUSG00000043410.17"; transcript_id "ENSMUSG00000043410.17_tx_282"; exon_id "chr5_106988060_106988594_-"; exonnum "37"; txlen "4715";
chr5	ENSEMBL_gcm37	exon	106988060	106988594	0.0379547283254105	-	.	gene_id "ENSMUSG00000043410.17"; transcript_id "ENSMUSG00000043410.17_tx_283"; exon_id "chr5_106988060_106988594_-"; exonnum "39"; txlen "5100";
chr5	ENSEMBL_gcm37	exon	106988060	106988594	0.0379547283254105	-	.	gene_id "ENSMUSG00000043410.17"; transcript_id "ENSMUSG00000043410.17_tx_284"; exon_id "chr5_106988060_106988594_-"; exonnum "38"; txlen "4867";
chr5	ENSEMBL_gcm37	exon	106988060	106988594	0.0379547283254105	-	.	gene_id "ENSMUSG00000043410.17"; transcript_id "ENSMUSG00000043410.17_tx_285"; exon_id "chr5_106988060_106988594_-"; exonnum "40"; txlen "5252";
chr5	ENSEMBL_gcm37	exon	106988060	106988594	0.0379547283254105	-	.	gene_id "ENSMUSG00000043410.17"; transcript_id "ENSMUSG00000043410.17_tx_286"; exon_id "chr5_106988060_106988594_-"; exonnum "39"; txlen "5118";
chr5	ENSEMBL_gcm37	exon	106988060	106988594	0.037838169755538	-	.	gene_id "ENSMUSG00000043410.17"; transcript_id "ENSMUSG00000043410.17_tx_287"; exon_id "chr5_106988060_106988594_-"; exonnum "39"; txlen "5063";
chr5	ENSEMBL_gcm37	exon	106988060	106988594	0.037838169755538	-	.	gene_id "ENSMUSG00000043410.17"; transcript_id "ENSMUSG00000043410.17_tx_288"; exon_id "chr5_106988060_106988594_-"; exonnum "38"; txlen "4911";
chr5	ENSEMBL_gcm37	exon	106988060	106988594	0.037838169755538	-	.	gene_id "ENSMUSG00000043410.17"; transcript_id "ENSMUSG00000043410.17_tx_289"; exon_id "chr5_106988060_106988594_-"; exonnum "38"; txlen "4950";
chr5	ENSEMBL_gcm37	exon	106988060	106988594	0.48250704879104	-	.	gene_id "ENSMUSG00000043410.17"; transcript_id "ENSMUSG00000043410.17_tx_29"; exon_id "chr5_106988060_106988594_-"; exonnum "39"; txlen "4996";
chr5	ENSEMBL_gcm37	exon	106988060	106988594	0.037838169755538	-	.	gene_id "ENSMUSG00000043410.17"; transcript_id "ENSMUSG00000043410.17_tx_290"; exon_id "chr5_106988060_106988594_-"; exonnum "37"; txlen "4798";
chr5	ENSEMBL_gcm37	exon	106988060	106988594	0.0368663911545043	-	.	gene_id "ENSMUSG00000043410.17"; transcript_id "ENSMUSG00000043410.17_tx_291"; exon_id "chr5_106988060_106988594_-"; exonnum "39"; txlen "4963";
chr5	ENSEMBL_gcm37	exon	106988060	106988594	0.0368663911545043	-	.	gene_id "ENSMUSG00000043410.17"; transcript_id "ENSMUSG00000043410.17_tx_292"; exon_id "chr5_106988060_106988594_-"; exonnum "40"; txlen "5115";
chr5	ENSEMBL_gcm37	exon	106988060	106988594	0.0368663911545043	-	.	gene_id "ENSMUSG00000043410.17"; transcript_id "ENSMUSG00000043410.17_tx_293"; exon_id "chr5_106988060_106988594_-"; exonnum "39"; txlen "5002";
chr5	ENSEMBL_gcm37	exon	106988060	106988594	0.0368426117527333	-	.	gene_id "ENSMUSG00000043410.17"; transcript_id "ENSMUSG00000043410.17_tx_294"; exon_id "chr5_106988060_106988594_-"; exonnum "37"; txlen "4817";
chr5	ENSEMBL_gcm37	exon	106988060	106988594	0.0368426117527333	-	.	gene_id "ENSMUSG00000043410.17"; transcript_id "ENSMUSG00000043410.17_tx_295"; exon_id "chr5_106988060_106988594_-"; exonnum "37"; txlen "4877";
chr5	ENSEMBL_gcm37	exon	106988060	106988594	0.0359409100741641	-	.	gene_id "ENSMUSG00000043410.17"; transcript_id "ENSMUSG00000043410.17_tx_297"; exon_id "chr5_106988060_106988594_-"; exonnum "37"; txlen "4806";
chr5	ENSEMBL_gcm37	exon	106988060	106988594	0.0355172227654109	-	.	gene_id "ENSMUSG00000043410.17"; transcript_id "ENSMUSG00000043410.17_tx_298"; exon_id "chr5_106988060_106988594_-"; exonnum "38"; txlen "4898";
chr5	ENSEMBL_gcm37	exon	106988060	106988594	0.0353056156606755	-	.	gene_id "ENSMUSG00000043410.17"; transcript_id "ENSMUSG00000043410.17_tx_299"; exon_id "chr5_106988060_106988594_-"; exonnum "38"; txlen "4909";
chr5	ENSEMBL_gcm37	exon	106988060	106988594	2.04220985893937	-	.	gene_id "ENSMUSG00000043410.17"; transcript_id "ENSMUSG00000043410.17_tx_3"; exon_id "chr5_106988060_106988594_-"; exonnum "41"; txlen "5201";
chr5	ENSEMBL_gcm37	exon	106988060	106988594	0.476286908961713	-	.	gene_id "ENSMUSG00000043410.17"; transcript_id "ENSMUSG00000043410.17_tx_30"; exon_id "chr5_106988060_106988594_-"; exonnum "40"; txlen "5246";
chr5	ENSEMBL_gcm37	exon	106988060	106988594	0.0348398622314387	-	.	gene_id "ENSMUSG00000043410.17"; transcript_id "ENSMUSG00000043410.17_tx_300"; exon_id "chr5_106988060_106988594_-"; exonnum "39"; txlen "4941";
chr5	ENSEMBL_gcm37	exon	106988060	106988594	0.0348398622314387	-	.	gene_id "ENSMUSG00000043410.17"; transcript_id "ENSMUSG00000043410.17_tx_301"; exon_id "chr5_106988060_106988594_-"; exonnum "39"; txlen "5001";
chr5	ENSEMBL_gcm37	exon	106988060	106988594	0.0348398622314387	-	.	gene_id "ENSMUSG00000043410.17"; transcript_id "ENSMUSG00000043410.17_tx_302"; exon_id "chr5_106988060_106988594_-"; exonnum "38"; txlen "4789";
chr5	ENSEMBL_gcm37	exon	106988060	106988594	0.0348398622314387	-	.	gene_id "ENSMUSG00000043410.17"; transcript_id "ENSMUSG00000043410.17_tx_303"; exon_id "chr5_106988060_106988594_-"; exonnum "38"; txlen "4828";
chr5	ENSEMBL_gcm37	exon	106988060	106988594	0.0348398622314387	-	.	gene_id "ENSMUSG00000043410.17"; transcript_id "ENSMUSG00000043410.17_tx_304"; exon_id "chr5_106988060_106988594_-"; exonnum "37"; txlen "4822";
chr5	ENSEMBL_gcm37	exon	106988060	106988594	0.0348398622314387	-	.	gene_id "ENSMUSG00000043410.17"; transcript_id "ENSMUSG00000043410.17_tx_305"; exon_id "chr5_106988060_106988594_-"; exonnum "37"; txlen "4676";
chr5	ENSEMBL_gcm37	exon	106988060	106988594	0.0348398622314387	-	.	gene_id "ENSMUSG00000043410.17"; transcript_id "ENSMUSG00000043410.17_tx_306"; exon_id "chr5_106988060_106988594_-"; exonnum "36"; txlen "4670";
chr5	ENSEMBL_gcm37	exon	106988060	106988594	0.0348398622314387	-	.	gene_id "ENSMUSG00000043410.17"; transcript_id "ENSMUSG00000043410.17_tx_307"; exon_id "chr5_106988060_106988594_-"; exonnum "38"; txlen "4849";
chr5	ENSEMBL_gcm37	exon	106988060	106988594	0.0348398622314387	-	.	gene_id "ENSMUSG00000043410.17"; transcript_id "ENSMUSG00000043410.17_tx_308"; exon_id "chr5_106988060_106988594_-"; exonnum "38"; txlen "4888";
chr5	ENSEMBL_gcm37	exon	106988060	106988594	0.0348398622314387	-	.	gene_id "ENSMUSG00000043410.17"; transcript_id "ENSMUSG00000043410.17_tx_309"; exon_id "chr5_106988060_106988594_-"; exonnum "36"; txlen "4709";
chr5	ENSEMBL_gcm37	exon	106988060	106988594	0.473447226142572	-	.	gene_id "ENSMUSG00000043410.17"; transcript_id "ENSMUSG00000043410.17_tx_31"; exon_id "chr5_106988060_106988594_-"; exonnum "38"; txlen "4862";
chr5	ENSEMBL_gcm37	exon	106988060	106988594	0.0348398622314387	-	.	gene_id "ENSMUSG00000043410.17"; transcript_id "ENSMUSG00000043410.17_tx_310"; exon_id "chr5_106988060_106988594_-"; exonnum "37"; txlen "4882";
chr5	ENSEMBL_gcm37	exon	106988060	106988594	0.0348398622314387	-	.	gene_id "ENSMUSG00000043410.17"; transcript_id "ENSMUSG00000043410.17_tx_311"; exon_id "chr5_106988060_106988594_-"; exonnum "37"; txlen "4736";
chr5	ENSEMBL_gcm37	exon	106988060	106988594	0.0348398622314387	-	.	gene_id "ENSMUSG00000043410.17"; transcript_id "ENSMUSG00000043410.17_tx_312"; exon_id "chr5_106988060_106988594_-"; exonnum "35"; txlen "4557";
chr5	ENSEMBL_gcm37	exon	106988060	106988594	0.0348398622314387	-	.	gene_id "ENSMUSG00000043410.17"; transcript_id "ENSMUSG00000043410.17_tx_313"; exon_id "chr5_106988060_106988594_-"; exonnum "36"; txlen "4730";
chr5	ENSEMBL_gcm37	exon	106988060	106988594	0.0348398622314387	-	.	gene_id "ENSMUSG00000043410.17"; transcript_id "ENSMUSG00000043410.17_tx_314"; exon_id "chr5_106988060_106988594_-"; exonnum "36"; txlen "4769";
chr5	ENSEMBL_gcm37	exon	106988060	106988594	0.0348398622314387	-	.	gene_id "ENSMUSG00000043410.17"; transcript_id "ENSMUSG00000043410.17_tx_315"; exon_id "chr5_106988060_106988594_-"; exonnum "35"; txlen "4617";
chr5	ENSEMBL_gcm37	exon	106988060	106988594	0.0345841852377486	-	.	gene_id "ENSMUSG00000043410.17"; transcript_id "ENSMUSG00000043410.17_tx_316"; exon_id "chr5_106988060_106988594_-"; exonnum "39"; txlen "5053";
chr5	ENSEMBL_gcm37	exon	106988060	106988594	0.0345841852377486	-	.	gene_id "ENSMUSG00000043410.17"; transcript_id "ENSMUSG00000043410.17_tx_317"; exon_id "chr5_106988060_106988594_-"; exonnum "40"; txlen "5205";
chr5	ENSEMBL_gcm37	exon	106988060	106988594	0.0343034431901128	-	.	gene_id "ENSMUSG00000043410.17"; transcript_id "ENSMUSG00000043410.17_tx_318"; exon_id "chr5_106988060_106988594_-"; exonnum "39"; txlen "5052";
chr5	ENSEMBL_gcm37	exon	106988060	106988594	0.0342499224875408	-	.	gene_id "ENSMUSG00000043410.17"; transcript_id "ENSMUSG00000043410.17_tx_319"; exon_id "chr5_106988060_106988594_-"; exonnum "33"; txlen "4002";
chr5	ENSEMBL_gcm37	exon	106988060	106988594	0.47229871149618	-	.	gene_id "ENSMUSG00000043410.17"; transcript_id "ENSMUSG00000043410.17_tx_32"; exon_id "chr5_106988060_106988594_-"; exonnum "39"; txlen "5013";
chr5	ENSEMBL_gcm37	exon	106988060	106988594	0.0342499224875408	-	.	gene_id "ENSMUSG00000043410.17"; transcript_id "ENSMUSG00000043410.17_tx_320"; exon_id "chr5_106988060_106988594_-"; exonnum "34"; txlen "4136";
chr5	ENSEMBL_gcm37	exon	106988060	106988594	0.0342499224875408	-	.	gene_id "ENSMUSG00000043410.17"; transcript_id "ENSMUSG00000043410.17_tx_321"; exon_id "chr5_106988060_106988594_-"; exonnum "34"; txlen "4154";
chr5	ENSEMBL_gcm37	exon	106988060	106988594	0.0342499224875408	-	.	gene_id "ENSMUSG00000043410.17"; transcript_id "ENSMUSG00000043410.17_tx_322"; exon_id "chr5_106988060_106988594_-"; exonnum "35"; txlen "4288";
chr5	ENSEMBL_gcm37	exon	106988060	106988594	0.0341371925481492	-	.	gene_id "ENSMUSG00000043410.17"; transcript_id "ENSMUSG00000043410.17_tx_323"; exon_id "chr5_106988060_106988594_-"; exonnum "39"; txlen "5050";
chr5	ENSEMBL_gcm37	exon	106988060	106988594	0.0341281612051629	-	.	gene_id "ENSMUSG00000043410.17"; transcript_id "ENSMUSG00000043410.17_tx_324"; exon_id "chr5_106988060_106988594_-"; exonnum "40"; txlen "5247";
chr5	ENSEMBL_gcm37	exon	106988060	106988594	0.0333272482941325	-	.	gene_id "ENSMUSG00000043410.17"; transcript_id "ENSMUSG00000043410.17_tx_325"; exon_id "chr5_106988060_106988594_-"; exonnum "36"; txlen "4691";
chr5	ENSEMBL_gcm37	exon	106988060	106988594	0.0333272482941325	-	.	gene_id "ENSMUSG00000043410.17"; transcript_id "ENSMUSG00000043410.17_tx_326"; exon_id "chr5_106988060_106988594_-"; exonnum "36"; txlen "4774";
chr5	ENSEMBL_gcm37	exon	106988060	106988594	0.0333272482941325	-	.	gene_id "ENSMUSG00000043410.17"; transcript_id "ENSMUSG00000043410.17_tx_327"; exon_id "chr5_106988060_106988594_-"; exonnum "37"; txlen "4888";
chr5	ENSEMBL_gcm37	exon	106988060	106988594	0.0333272482941325	-	.	gene_id "ENSMUSG00000043410.17"; transcript_id "ENSMUSG00000043410.17_tx_328"; exon_id "chr5_106988060_106988594_-"; exonnum "38"; txlen "5040";
chr5	ENSEMBL_gcm37	exon	106988060	106988594	0.0332264816446837	-	.	gene_id "ENSMUSG00000043410.17"; transcript_id "ENSMUSG00000043410.17_tx_329"; exon_id "chr5_106988060_106988594_-"; exonnum "18"; txlen "2436";
chr5	ENSEMBL_gcm37	exon	106988060	106988594	0.448332357217797	-	.	gene_id "ENSMUSG00000043410.17"; transcript_id "ENSMUSG00000043410.17_tx_33"; exon_id "chr5_106988060_106988594_-"; exonnum "38"; txlen "4903";
chr5	ENSEMBL_gcm37	exon	106988060	106988594	0.0332264816446837	-	.	gene_id "ENSMUSG00000043410.17"; transcript_id "ENSMUSG00000043410.17_tx_330"; exon_id "chr5_106988060_106988594_-"; exonnum "19"; txlen "2534";
chr5	ENSEMBL_gcm37	exon	106988060	106988594	0.0311334834507613	-	.	gene_id "ENSMUSG00000043410.17"; transcript_id "ENSMUSG00000043410.17_tx_333"; exon_id "chr5_106988060_106988594_-"; exonnum "38"; txlen "4932";
chr5	ENSEMBL_gcm37	exon	106988060	106988594	0.0305662741573288	-	.	gene_id "ENSMUSG00000043410.17"; transcript_id "ENSMUSG00000043410.17_tx_334"; exon_id "chr5_106988060_106988594_-"; exonnum "38"; txlen "4961";
chr5	ENSEMBL_gcm37	exon	106988060	106988594	0.0305662741573288	-	.	gene_id "ENSMUSG00000043410.17"; transcript_id "ENSMUSG00000043410.17_tx_335"; exon_id "chr5_106988060_106988594_-"; exonnum "37"; txlen "4848";
chr5	ENSEMBL_gcm37	exon	106988060	106988594	0.028994221029704	-	.	gene_id "ENSMUSG00000043410.17"; transcript_id "ENSMUSG00000043410.17_tx_336"; exon_id "chr5_106988060_106988594_-"; exonnum "38"; txlen "4894";
chr5	ENSEMBL_gcm37	exon	106988060	106988594	0.439375674461337	-	.	gene_id "ENSMUSG00000043410.17"; transcript_id "ENSMUSG00000043410.17_tx_34"; exon_id "chr5_106988060_106988594_-"; exonnum "38"; txlen "4801";
chr5	ENSEMBL_gcm37	exon	106988060	106988594	0.436677149334267	-	.	gene_id "ENSMUSG00000043410.17"; transcript_id "ENSMUSG00000043410.17_tx_35"; exon_id "chr5_106988060_106988594_-"; exonnum "38"; txlen "4882";
chr5	ENSEMBL_gcm37	exon	106988060	106988594	0.429850321088089	-	.	gene_id "ENSMUSG00000043410.17"; transcript_id "ENSMUSG00000043410.17_tx_36"; exon_id "chr5_106988060_106988594_-"; exonnum "40"; txlen "5186";
chr5	ENSEMBL_gcm37	exon	106988060	106988594	0.0286332696611561	-	.	gene_id "ENSMUSG00000043410.17"; transcript_id "ENSMUSG00000043410.17_tx_368"; exon_id "chr5_106988060_106988594_-"; exonnum "35"; txlen "4578";
chr5	ENSEMBL_gcm37	exon	106988060	106988594	0.0286332696611561	-	.	gene_id "ENSMUSG00000043410.17"; transcript_id "ENSMUSG00000043410.17_tx_369"; exon_id "chr5_106988060_106988594_-"; exonnum "36"; txlen "4680";
chr5	ENSEMBL_gcm37	exon	106988060	106988594	0.429850321088089	-	.	gene_id "ENSMUSG00000043410.17"; transcript_id "ENSMUSG00000043410.17_tx_37"; exon_id "chr5_106988060_106988594_-"; exonnum "41"; txlen "5338";
chr5	ENSEMBL_gcm37	exon	106988060	106988594	0.0286332696611561	-	.	gene_id "ENSMUSG00000043410.17"; transcript_id "ENSMUSG00000043410.17_tx_370"; exon_id "chr5_106988060_106988594_-"; exonnum "36"; txlen "4620";
chr5	ENSEMBL_gcm37	exon	106988060	106988594	0.0285810738127113	-	.	gene_id "ENSMUSG00000043410.17"; transcript_id "ENSMUSG00000043410.17_tx_371"; exon_id "chr5_106988060_106988594_-"; exonnum "37"; txlen "4699";
chr5	ENSEMBL_gcm37	exon	106988060	106988594	0.0285810738127113	-	.	gene_id "ENSMUSG00000043410.17"; transcript_id "ENSMUSG00000043410.17_tx_372"; exon_id "chr5_106988060_106988594_-"; exonnum "38"; txlen "4851";
chr5	ENSEMBL_gcm37	exon	106988060	106988594	0.0280932474103406	-	.	gene_id "ENSMUSG00000043410.17"; transcript_id "ENSMUSG00000043410.17_tx_373"; exon_id "chr5_106988060_106988594_-"; exonnum "34"; txlen "4480";
chr5	ENSEMBL_gcm37	exon	106988060	106988594	0.0280932474103406	-	.	gene_id "ENSMUSG00000043410.17"; transcript_id "ENSMUSG00000043410.17_tx_374"; exon_id "chr5_106988060_106988594_-"; exonnum "35"; txlen "4593";
chr5	ENSEMBL_gcm37	exon	106988060	106988594	0.0280932474103406	-	.	gene_id "ENSMUSG00000043410.17"; transcript_id "ENSMUSG00000043410.17_tx_375"; exon_id "chr5_106988060_106988594_-"; exonnum "35"; txlen "4578";
chr5	ENSEMBL_gcm37	exon	106988060	106988594	0.0280932474103406	-	.	gene_id "ENSMUSG00000043410.17"; transcript_id "ENSMUSG00000043410.17_tx_376"; exon_id "chr5_106988060_106988594_-"; exonnum "35"; txlen "4731";
chr5	ENSEMBL_gcm37	exon	106988060	106988594	0.0280932474103406	-	.	gene_id "ENSMUSG00000043410.17"; transcript_id "ENSMUSG00000043410.17_tx_377"; exon_id "chr5_106988060_106988594_-"; exonnum "35"; txlen "4614";
chr5	ENSEMBL_gcm37	exon	106988060	106988594	0.0280932474103406	-	.	gene_id "ENSMUSG00000043410.17"; transcript_id "ENSMUSG00000043410.17_tx_378"; exon_id "chr5_106988060_106988594_-"; exonnum "36"; txlen "4691";
chr5	ENSEMBL_gcm37	exon	106988060	106988594	0.0280932474103406	-	.	gene_id "ENSMUSG00000043410.17"; transcript_id "ENSMUSG00000043410.17_tx_379"; exon_id "chr5_106988060_106988594_-"; exonnum "36"; txlen "4844";
chr5	ENSEMBL_gcm37	exon	106988060	106988594	0.423023096293588	-	.	gene_id "ENSMUSG00000043410.17"; transcript_id "ENSMUSG00000043410.17_tx_38"; exon_id "chr5_106988060_106988594_-"; exonnum "38"; txlen "4802";
chr5	ENSEMBL_gcm37	exon	106988060	106988594	0.0280932474103406	-	.	gene_id "ENSMUSG00000043410.17"; transcript_id "ENSMUSG00000043410.17_tx_380"; exon_id "chr5_106988060_106988594_-"; exonnum "36"; txlen "4727";
chr5	ENSEMBL_gcm37	exon	106988060	106988594	0.0280932474103406	-	.	gene_id "ENSMUSG00000043410.17"; transcript_id "ENSMUSG00000043410.17_tx_381"; exon_id "chr5_106988060_106988594_-"; exonnum "36"; txlen "4631";
chr5	ENSEMBL_gcm37	exon	106988060	106988594	0.0280932474103406	-	.	gene_id "ENSMUSG00000043410.17"; transcript_id "ENSMUSG00000043410.17_tx_382"; exon_id "chr5_106988060_106988594_-"; exonnum "36"; txlen "4829";
chr5	ENSEMBL_gcm37	exon	106988060	106988594	0.0280932474103406	-	.	gene_id "ENSMUSG00000043410.17"; transcript_id "ENSMUSG00000043410.17_tx_383"; exon_id "chr5_106988060_106988594_-"; exonnum "36"; txlen "4712";
chr5	ENSEMBL_gcm37	exon	106988060	106988594	0.0280932474103406	-	.	gene_id "ENSMUSG00000043410.17"; transcript_id "ENSMUSG00000043410.17_tx_384"; exon_id "chr5_106988060_106988594_-"; exonnum "36"; txlen "4865";
chr5	ENSEMBL_gcm37	exon	106988060	106988594	0.0280932474103406	-	.	gene_id "ENSMUSG00000043410.17"; transcript_id "ENSMUSG00000043410.17_tx_385"; exon_id "chr5_106988060_106988594_-"; exonnum "36"; txlen "4730";
chr5	ENSEMBL_gcm37	exon	106988060	106988594	0.0280932474103406	-	.	gene_id "ENSMUSG00000043410.17"; transcript_id "ENSMUSG00000043410.17_tx_386"; exon_id "chr5_106988060_106988594_-"; exonnum "37"; txlen "4942";
chr5	ENSEMBL_gcm37	exon	106988060	106988594	0.0280932474103406	-	.	gene_id "ENSMUSG00000043410.17"; transcript_id "ENSMUSG00000043410.17_tx_387"; exon_id "chr5_106988060_106988594_-"; exonnum "37"; txlen "4825";
chr5	ENSEMBL_gcm37	exon	106988060	106988594	0.0280932474103406	-	.	gene_id "ENSMUSG00000043410.17"; transcript_id "ENSMUSG00000043410.17_tx_388"; exon_id "chr5_106988060_106988594_-"; exonnum "37"; txlen "4978";
chr5	ENSEMBL_gcm37	exon	106988060	106988594	0.0280932474103406	-	.	gene_id "ENSMUSG00000043410.17"; transcript_id "ENSMUSG00000043410.17_tx_389"; exon_id "chr5_106988060_106988594_-"; exonnum "37"; txlen "4843";
chr5	ENSEMBL_gcm37	exon	106988060	106988594	0.422627780005001	-	.	gene_id "ENSMUSG00000043410.17"; transcript_id "ENSMUSG00000043410.17_tx_39"; exon_id "chr5_106988060_106988594_-"; exonnum "39"; txlen "5034";
chr5	ENSEMBL_gcm37	exon	106988060	106988594	0.0280932474103406	-	.	gene_id "ENSMUSG00000043410.17"; transcript_id "ENSMUSG00000043410.17_tx_390"; exon_id "chr5_106988060_106988594_-"; exonnum "37"; txlen "4963";
chr5	ENSEMBL_gcm37	exon	106988060	106988594	0.0280932474103406	-	.	gene_id "ENSMUSG00000043410.17"; transcript_id "ENSMUSG00000043410.17_tx_391"; exon_id "chr5_106988060_106988594_-"; exonnum "37"; txlen "4981";
chr5	ENSEMBL_gcm37	exon	106988060	106988594	0.0280932474103406	-	.	gene_id "ENSMUSG00000043410.17"; transcript_id "ENSMUSG00000043410.17_tx_392"; exon_id "chr5_106988060_106988594_-"; exonnum "37"; txlen "4864";
chr5	ENSEMBL_gcm37	exon	106988060	106988594	0.0280932474103406	-	.	gene_id "ENSMUSG00000043410.17"; transcript_id "ENSMUSG00000043410.17_tx_393"; exon_id "chr5_106988060_106988594_-"; exonnum "38"; txlen "5076";
chr5	ENSEMBL_gcm37	exon	106988060	106988594	0.0280932474103406	-	.	gene_id "ENSMUSG00000043410.17"; transcript_id "ENSMUSG00000043410.17_tx_394"; exon_id "chr5_106988060_106988594_-"; exonnum "38"; txlen "5094";
chr5	ENSEMBL_gcm37	exon	106988060	106988594	0.0280932474103406	-	.	gene_id "ENSMUSG00000043410.17"; transcript_id "ENSMUSG00000043410.17_tx_395"; exon_id "chr5_106988060_106988594_-"; exonnum "38"; txlen "4977";
chr5	ENSEMBL_gcm37	exon	106988060	106988594	0.0280932474103406	-	.	gene_id "ENSMUSG00000043410.17"; transcript_id "ENSMUSG00000043410.17_tx_396"; exon_id "chr5_106988060_106988594_-"; exonnum "38"; txlen "5115";
chr5	ENSEMBL_gcm37	exon	106988060	106988594	0.0280932474103406	-	.	gene_id "ENSMUSG00000043410.17"; transcript_id "ENSMUSG00000043410.17_tx_397"; exon_id "chr5_106988060_106988594_-"; exonnum "39"; txlen "5228";
chr5	ENSEMBL_gcm37	exon	106988060	106988594	0.0272012278096367	-	.	gene_id "ENSMUSG00000043410.17"; transcript_id "ENSMUSG00000043410.17_tx_398"; exon_id "chr5_106988060_106988594_-"; exonnum "36"; txlen "4574";
chr5	ENSEMBL_gcm37	exon	106988060	106988594	0.0269630592961315	-	.	gene_id "ENSMUSG00000043410.17"; transcript_id "ENSMUSG00000043410.17_tx_399"; exon_id "chr5_106988060_106988594_-"; exonnum "35"; txlen "4518";
chr5	ENSEMBL_gcm37	exon	106988060	106988594	1.77984228824834	-	.	gene_id "ENSMUSG00000043410.17"; transcript_id "ENSMUSG00000043410.17_tx_4"; exon_id "chr5_106988060_106988594_-"; exonnum "41"; txlen "5261";
chr5	ENSEMBL_gcm37	exon	106988060	106988594	0.413844629448202	-	.	gene_id "ENSMUSG00000043410.17"; transcript_id "ENSMUSG00000043410.17_tx_40"; exon_id "chr5_106988060_106988594_-"; exonnum "39"; txlen "5014";
chr5	ENSEMBL_gcm37	exon	106988060	106988594	0.0269630592961315	-	.	gene_id "ENSMUSG00000043410.17"; transcript_id "ENSMUSG00000043410.17_tx_400"; exon_id "chr5_106988060_106988594_-"; exonnum "36"; txlen "4631";
chr5	ENSEMBL_gcm37	exon	106988060	106988594	0.0269630592961315	-	.	gene_id "ENSMUSG00000043410.17"; transcript_id "ENSMUSG00000043410.17_tx_401"; exon_id "chr5_106988060_106988594_-"; exonnum "36"; txlen "4769";
chr5	ENSEMBL_gcm37	exon	106988060	106988594	0.0269630592961315	-	.	gene_id "ENSMUSG00000043410.17"; transcript_id "ENSMUSG00000043410.17_tx_402"; exon_id "chr5_106988060_106988594_-"; exonnum "36"; txlen "4652";
chr5	ENSEMBL_gcm37	exon	106988060	106988594	0.0269630592961315	-	.	gene_id "ENSMUSG00000043410.17"; transcript_id "ENSMUSG00000043410.17_tx_403"; exon_id "chr5_106988060_106988594_-"; exonnum "37"; txlen "4882";
chr5	ENSEMBL_gcm37	exon	106988060	106988594	0.410996809379685	-	.	gene_id "ENSMUSG00000043410.17"; transcript_id "ENSMUSG00000043410.17_tx_41"; exon_id "chr5_106988060_106988594_-"; exonnum "39"; txlen "4915";
chr5	ENSEMBL_gcm37	exon	106988060	106988594	0.389855612118835	-	.	gene_id "ENSMUSG00000043410.17"; transcript_id "ENSMUSG00000043410.17_tx_42"; exon_id "chr5_106988060_106988594_-"; exonnum "41"; txlen "5398";
chr5	ENSEMBL_gcm37	exon	106988060	106988594	0.389575664124616	-	.	gene_id "ENSMUSG00000043410.17"; transcript_id "ENSMUSG00000043410.17_tx_43"; exon_id "chr5_106988060_106988594_-"; exonnum "38"; txlen "4904";
chr5	ENSEMBL_gcm37	exon	106988060	106988594	0.382577348623448	-	.	gene_id "ENSMUSG00000043410.17"; transcript_id "ENSMUSG00000043410.17_tx_44"; exon_id "chr5_106988060_106988594_-"; exonnum "42"; txlen "5512";
chr5	ENSEMBL_gcm37	exon	106988060	106988594	0.381425680711892	-	.	gene_id "ENSMUSG00000043410.17"; transcript_id "ENSMUSG00000043410.17_tx_45"; exon_id "chr5_106988060_106988594_-"; exonnum "39"; txlen "4985";
chr5	ENSEMBL_gcm37	exon	106988060	106988594	0.378176593922339	-	.	gene_id "ENSMUSG00000043410.17"; transcript_id "ENSMUSG00000043410.17_tx_46"; exon_id "chr5_106988060_106988594_-"; exonnum "40"; txlen "5067";
chr5	ENSEMBL_gcm37	exon	106988060	106988594	0.365302618059344	-	.	gene_id "ENSMUSG00000043410.17"; transcript_id "ENSMUSG00000043410.17_tx_47"; exon_id "chr5_106988060_106988594_-"; exonnum "39"; txlen "5056";
chr5	ENSEMBL_gcm37	exon	106988060	106988594	0.363660364084913	-	.	gene_id "ENSMUSG00000043410.17"; transcript_id "ENSMUSG00000043410.17_tx_48"; exon_id "chr5_106988060_106988594_-"; exonnum "41"; txlen "5300";
chr5	ENSEMBL_gcm37	exon	106988060	106988594	0.356843601997245	-	.	gene_id "ENSMUSG00000043410.17"; transcript_id "ENSMUSG00000043410.17_tx_49"; exon_id "chr5_106988060_106988594_-"; exonnum "39"; txlen "4954";
chr5	ENSEMBL_gcm37	exon	106988060	106988594	1.22875928739368	-	.	gene_id "ENSMUSG00000043410.17"; transcript_id "ENSMUSG00000043410.17_tx_5"; exon_id "chr5_106988060_106988594_-"; exonnum "40"; txlen "5049";
chr5	ENSEMBL_gcm37	exon	106988060	106988594	0.34973414623561	-	.	gene_id "ENSMUSG00000043410.17"; transcript_id "ENSMUSG00000043410.17_tx_50"; exon_id "chr5_106988060_106988594_-"; exonnum "39"; txlen "5035";
chr5	ENSEMBL_gcm37	exon	106988060	106988594	0.348051486219039	-	.	gene_id "ENSMUSG00000043410.17"; transcript_id "ENSMUSG00000043410.17_tx_51"; exon_id "chr5_106988060_106988594_-"; exonnum "39"; txlen "4953";
chr5	ENSEMBL_gcm37	exon	106988060	106988594	0.329781947050026	-	.	gene_id "ENSMUSG00000043410.17"; transcript_id "ENSMUSG00000043410.17_tx_52"; exon_id "chr5_106988060_106988594_-"; exonnum "39"; txlen "4936";
chr5	ENSEMBL_gcm37	exon	106988060	106988594	0.329579935722377	-	.	gene_id "ENSMUSG00000043410.17"; transcript_id "ENSMUSG00000043410.17_tx_53"; exon_id "chr5_106988060_106988594_-"; exonnum "39"; txlen "4954";
chr5	ENSEMBL_gcm37	exon	106988060	106988594	0.327873240684011	-	.	gene_id "ENSMUSG00000043410.17"; transcript_id "ENSMUSG00000043410.17_tx_54"; exon_id "chr5_106988060_106988594_-"; exonnum "41"; txlen "5360";
chr5	ENSEMBL_gcm37	exon	106988060	106988594	0.327860194812823	-	.	gene_id "ENSMUSG00000043410.17"; transcript_id "ENSMUSG00000043410.17_tx_55"; exon_id "chr5_106988060_106988594_-"; exonnum "40"; txlen "5109";
chr5	ENSEMBL_gcm37	exon	106988060	106988594	0.327135440392616	-	.	gene_id "ENSMUSG00000043410.17"; transcript_id "ENSMUSG00000043410.17_tx_56"; exon_id "chr5_106988060_106988594_-"; exonnum "40"; txlen "5088";
chr5	ENSEMBL_gcm37	exon	106988060	106988594	0.317926081526296	-	.	gene_id "ENSMUSG00000043410.17"; transcript_id "ENSMUSG00000043410.17_tx_57"; exon_id "chr5_106988060_106988594_-"; exonnum "38"; txlen "4823";
chr5	ENSEMBL_gcm37	exon	106988060	106988594	0.316121262461726	-	.	gene_id "ENSMUSG00000043410.17"; transcript_id "ENSMUSG00000043410.17_tx_58"; exon_id "chr5_106988060_106988594_-"; exonnum "39"; txlen "5112";
chr5	ENSEMBL_gcm37	exon	106988060	106988594	0.300704738377497	-	.	gene_id "ENSMUSG00000043410.17"; transcript_id "ENSMUSG00000043410.17_tx_59"; exon_id "chr5_106988060_106988594_-"; exonnum "38"; txlen "4883";
chr5	ENSEMBL_gcm37	exon	106988060	106988594	1.15814279699548	-	.	gene_id "ENSMUSG00000043410.17"; transcript_id "ENSMUSG00000043410.17_tx_6"; exon_id "chr5_106988060_106988594_-"; exonnum "39"; txlen "4935";
chr5	ENSEMBL_gcm37	exon	106988060	106988594	0.299894518148375	-	.	gene_id "ENSMUSG00000043410.17"; transcript_id "ENSMUSG00000043410.17_tx_60"; exon_id "chr5_106988060_106988594_-"; exonnum "40"; txlen "5264";
chr5	ENSEMBL_gcm37	exon	106988060	106988594	0.292923480324052	-	.	gene_id "ENSMUSG00000043410.17"; transcript_id "ENSMUSG00000043410.17_tx_61"; exon_id "chr5_106988060_106988594_-"; exonnum "41"; txlen "5339";
chr5	ENSEMBL_gcm37	exon	106988060	106988594	0.292802702393486	-	.	gene_id "ENSMUSG00000043410.17"; transcript_id "ENSMUSG00000043410.17_tx_62"; exon_id "chr5_106988060_106988594_-"; exonnum "38"; txlen "4802";
chr5	ENSEMBL_gcm37	exon	106988060	106988594	0.278242351549998	-	.	gene_id "ENSMUSG00000043410.17"; transcript_id "ENSMUSG00000043410.17_tx_63"; exon_id "chr5_106988060_106988594_-"; exonnum "37"; txlen "4770";
chr5	ENSEMBL_gcm37	exon	106988060	106988594	0.276599252758369	-	.	gene_id "ENSMUSG00000043410.17"; transcript_id "ENSMUSG00000043410.17_tx_64"; exon_id "chr5_106988060_106988594_-"; exonnum "42"; txlen "5452";
chr5	ENSEMBL_gcm37	exon	106988060	106988594	0.27537035194315	-	.	gene_id "ENSMUSG00000043410.17"; transcript_id "ENSMUSG00000043410.17_tx_65"; exon_id "chr5_106988060_106988594_-"; exonnum "39"; txlen "4975";
chr5	ENSEMBL_gcm37	exon	106988060	106988594	0.272586881032923	-	.	gene_id "ENSMUSG00000043410.17"; transcript_id "ENSMUSG00000043410.17_tx_66"; exon_id "chr5_106988060_106988594_-"; exonnum "39"; txlen "4957";
chr5	ENSEMBL_gcm37	exon	106988060	106988594	0.272100513680077	-	.	gene_id "ENSMUSG00000043410.17"; transcript_id "ENSMUSG00000043410.17_tx_67"; exon_id "chr5_106988060_106988594_-"; exonnum "37"; txlen "4769";
chr5	ENSEMBL_gcm37	exon	106988060	106988594	0.268103699345165	-	.	gene_id "ENSMUSG00000043410.17"; transcript_id "ENSMUSG00000043410.17_tx_68"; exon_id "chr5_106988060_106988594_-"; exonnum "40"; txlen "5187";
chr5	ENSEMBL_gcm37	exon	106988060	106988594	0.262069468629141	-	.	gene_id "ENSMUSG00000043410.17"; transcript_id "ENSMUSG00000043410.17_tx_69"; exon_id "chr5_106988060_106988594_-"; exonnum "38"; txlen "4922";
chr5	ENSEMBL_gcm37	exon	106988060	106988594	1.05990056772804	-	.	gene_id "ENSMUSG00000043410.17"; transcript_id "ENSMUSG00000043410.17_tx_7"; exon_id "chr5_106988060_106988594_-"; exonnum "39"; txlen "4995";
chr5	ENSEMBL_gcm37	exon	106988060	106988594	0.259287598744172	-	.	gene_id "ENSMUSG00000043410.17"; transcript_id "ENSMUSG00000043410.17_tx_70"; exon_id "chr5_106988060_106988594_-"; exonnum "39"; txlen "4935";
chr5	ENSEMBL_gcm37	exon	106988060	106988594	0.252149450401622	-	.	gene_id "ENSMUSG00000043410.17"; transcript_id "ENSMUSG00000043410.17_tx_71"; exon_id "chr5_106988060_106988594_-"; exonnum "40"; txlen "5208";
chr5	ENSEMBL_gcm37	exon	106988060	106988594	0.252149450401622	-	.	gene_id "ENSMUSG00000043410.17"; transcript_id "ENSMUSG00000043410.17_tx_72"; exon_id "chr5_106988060_106988594_-"; exonnum "41"; txlen "5360";
chr5	ENSEMBL_gcm37	exon	106988060	106988594	0.250860430794624	-	.	gene_id "ENSMUSG00000043410.17"; transcript_id "ENSMUSG00000043410.17_tx_73"; exon_id "chr5_106988060_106988594_-"; exonnum "39"; txlen "5133";
chr5	ENSEMBL_gcm37	exon	106988060	106988594	0.250533283140538	-	.	gene_id "ENSMUSG00000043410.17"; transcript_id "ENSMUSG00000043410.17_tx_74"; exon_id "chr5_106988060_106988594_-"; exonnum "39"; txlen "4989";
chr5	ENSEMBL_gcm37	exon	106988060	106988594	0.247231338660642	-	.	gene_id "ENSMUSG00000043410.17"; transcript_id "ENSMUSG00000043410.17_tx_75"; exon_id "chr5_106988060_106988594_-"; exonnum "39"; txlen "5049";
chr5	ENSEMBL_gcm37	exon	106988060	106988594	0.245099143725714	-	.	gene_id "ENSMUSG00000043410.17"; transcript_id "ENSMUSG00000043410.17_tx_76"; exon_id "chr5_106988060_106988594_-"; exonnum "37"; txlen "4748";
chr5	ENSEMBL_gcm37	exon	106988060	106988594	0.245099143725714	-	.	gene_id "ENSMUSG00000043410.17"; transcript_id "ENSMUSG00000043410.17_tx_77"; exon_id "chr5_106988060_106988594_-"; exonnum "38"; txlen "4999";
chr5	ENSEMBL_gcm37	exon	106988060	106988594	0.241165429119045	-	.	gene_id "ENSMUSG00000043410.17"; transcript_id "ENSMUSG00000043410.17_tx_78"; exon_id "chr5_106988060_106988594_-"; exonnum "40"; txlen "5087";
chr5	ENSEMBL_gcm37	exon	106988060	106988594	0.228872399412363	-	.	gene_id "ENSMUSG00000043410.17"; transcript_id "ENSMUSG00000043410.17_tx_79"; exon_id "chr5_106988060_106988594_-"; exonnum "38"; txlen "4900";
chr5	ENSEMBL_gcm37	exon	106988060	106988594	1.00558791838943	-	.	gene_id "ENSMUSG00000043410.17"; transcript_id "ENSMUSG00000043410.17_tx_8"; exon_id "chr5_106988060_106988594_-"; exonnum "40"; txlen "5109";
chr5	ENSEMBL_gcm37	exon	106988060	106988594	0.228872399412363	-	.	gene_id "ENSMUSG00000043410.17"; transcript_id "ENSMUSG00000043410.17_tx_80"; exon_id "chr5_106988060_106988594_-"; exonnum "39"; txlen "5151";
chr5	ENSEMBL_gcm37	exon	106988060	106988594	0.228872399412363	-	.	gene_id "ENSMUSG00000043410.17"; transcript_id "ENSMUSG00000043410.17_tx_81"; exon_id "chr5_106988060_106988594_-"; exonnum "40"; txlen "5285";
chr5	ENSEMBL_gcm37	exon	106988060	106988594	0.225361666145516	-	.	gene_id "ENSMUSG00000043410.17"; transcript_id "ENSMUSG00000043410.17_tx_82"; exon_id "chr5_106988060_106988594_-"; exonnum "38"; txlen "4837";
chr5	ENSEMBL_gcm37	exon	106988060	106988594	0.221835562568113	-	.	gene_id "ENSMUSG00000043410.17"; transcript_id "ENSMUSG00000043410.17_tx_83"; exon_id "chr5_106988060_106988594_-"; exonnum "37"; txlen "4790";
chr5	ENSEMBL_gcm37	exon	106988060	106988594	0.22061120757695	-	.	gene_id "ENSMUSG00000043410.17"; transcript_id "ENSMUSG00000043410.17_tx_84"; exon_id "chr5_106988060_106988594_-"; exonnum "38"; txlen "4897";
chr5	ENSEMBL_gcm37	exon	106988060	106988594	0.210091476380889	-	.	gene_id "ENSMUSG00000043410.17"; transcript_id "ENSMUSG00000043410.17_tx_85"; exon_id "chr5_106988060_106988594_-"; exonnum "39"; txlen "4951";
chr5	ENSEMBL_gcm37	exon	106988060	106988594	0.207092433291639	-	.	gene_id "ENSMUSG00000043410.17"; transcript_id "ENSMUSG00000043410.17_tx_86"; exon_id "chr5_106988060_106988594_-"; exonnum "40"; txlen "5103";
chr5	ENSEMBL_gcm37	exon	106988060	106988594	0.202857474343031	-	.	gene_id "ENSMUSG00000043410.17"; transcript_id "ENSMUSG00000043410.17_tx_87"; exon_id "chr5_106988060_106988594_-"; exonnum "38"; txlen "4921";
chr5	ENSEMBL_gcm37	exon	106988060	106988594	0.201086840396803	-	.	gene_id "ENSMUSG00000043410.17"; transcript_id "ENSMUSG00000043410.17_tx_88"; exon_id "chr5_106988060_106988594_-"; exonnum "39"; txlen "5094";
chr5	ENSEMBL_gcm37	exon	106988060	106988594	0.201086840396803	-	.	gene_id "ENSMUSG00000043410.17"; transcript_id "ENSMUSG00000043410.17_tx_89"; exon_id "chr5_106988060_106988594_-"; exonnum "40"; txlen "5246";
chr5	ENSEMBL_gcm37	exon	106988060	106988594	0.808663839365664	-	.	gene_id "ENSMUSG00000043410.17"; transcript_id "ENSMUSG00000043410.17_tx_9"; exon_id "chr5_106988060_106988594_-"; exonnum "39"; txlen "4936";
chr5	ENSEMBL_gcm37	exon	106988060	106988594	0.198110066040763	-	.	gene_id "ENSMUSG00000043410.17"; transcript_id "ENSMUSG00000043410.17_tx_90"; exon_id "chr5_106988060_106988594_-"; exonnum "38"; txlen "4822";
chr5	ENSEMBL_gcm37	exon	106988060	106988594	0.194608291474721	-	.	gene_id "ENSMUSG00000043410.17"; transcript_id "ENSMUSG00000043410.17_tx_91"; exon_id "chr5_106988060_106988594_-"; exonnum "38"; txlen "4968";
chr5	ENSEMBL_gcm37	exon	106988060	106988594	0.194608291474721	-	.	gene_id "ENSMUSG00000043410.17"; transcript_id "ENSMUSG00000043410.17_tx_92"; exon_id "chr5_106988060_106988594_-"; exonnum "37"; txlen "4816";
chr5	ENSEMBL_gcm37	exon	106988060	106988594	0.192210959872901	-	.	gene_id "ENSMUSG00000043410.17"; transcript_id "ENSMUSG00000043410.17_tx_93"; exon_id "chr5_106988060_106988594_-"; exonnum "40"; txlen "5226";
chr5	ENSEMBL_gcm37	exon	106988060	106988594	0.190958178470147	-	.	gene_id "ENSMUSG00000043410.17"; transcript_id "ENSMUSG00000043410.17_tx_94"; exon_id "chr5_106988060_106988594_-"; exonnum "40"; txlen "5247";
chr5	ENSEMBL_gcm37	exon	106988060	106988594	0.18986183914548	-	.	gene_id "ENSMUSG00000043410.17"; transcript_id "ENSMUSG00000043410.17_tx_95"; exon_id "chr5_106988060_106988594_-"; exonnum "40"; txlen "5163";
chr5	ENSEMBL_gcm37	exon	106988060	106988594	0.181360756142055	-	.	gene_id "ENSMUSG00000043410.17"; transcript_id "ENSMUSG00000043410.17_tx_96"; exon_id "chr5_106988060_106988594_-"; exonnum "39"; txlen "4975";
chr5	ENSEMBL_gcm37	exon	106988060	106988594	0.17740914123939	-	.	gene_id "ENSMUSG00000043410.17"; transcript_id "ENSMUSG00000043410.17_tx_97"; exon_id "chr5_106988060_106988594_-"; exonnum "39"; txlen "5052";
chr5	ENSEMBL_gcm37	exon	106988060	106988594	0.177143372081984	-	.	gene_id "ENSMUSG00000043410.17"; transcript_id "ENSMUSG00000043410.17_tx_98"; exon_id "chr5_106988060_106988594_-"; exonnum "39"; txlen "5045";
chr5	ENSEMBL_gcm37	exon	106988060	106988594	0.177013806288891	-	.	gene_id "ENSMUSG00000043410.17"; transcript_id "ENSMUSG00000043410.17_tx_99"; exon_id "chr5_106988060_106988594_-"; exonnum "38"; txlen "4942";
chr5	HAVANA	transcript	106988060	107074187	0	-	.	gene_id "ENSMUSG00000043410.17"; transcript_id "ENSMUST00000117588.8"; gene_type "protein_coding"; gene_name "Hfm1"; transcript_type "protein_coding"; transcript_name "Hfm1-202"; level 2; protein_id "ENSMUSP00000112590.2"; transcript_support_level "5"; mgi_id "MGI:3036246"; tag "basic"; tag "appris_principal_1"; tag "CCDS"; ccdsid "CCDS51582.1"; havana_gene "OTTMUSG00000028149.1"; havana_transcript "OTTMUST00000069725.1";
chr5	ENSEMBL	UTR	106988063	106988527	0	-	.	gene_id "ENSMUSG00000043410.17"; transcript_id "ENSMUST00000112690.10"; gene_type "protein_coding"; gene_name "Hfm1"; transcript_type "protein_coding"; transcript_name "Hfm1-201"; exon_number 40; exon_id "ENSMUSE00000978264.2"; level 3; protein_id "ENSMUSP00000108310.4"; transcript_support_level "5"; mgi_id "MGI:3036246"; tag "basic"; tag "Ensembl_canonical"; tag "GENCODE_Primary"; tag "appris_principal_1"; tag "CCDS"; ccdsid "CCDS51582.1"; havana_gene "OTTMUSG00000028149.1";
chr5	ENSEMBL	exon	106988063	106988594	0	-	.	gene_id "ENSMUSG00000043410.17"; transcript_id "ENSMUST00000112690.10"; gene_type "protein_coding"; gene_name "Hfm1"; transcript_type "protein_coding"; transcript_name "Hfm1-201"; exon_number 40; exon_id "ENSMUSE00000978264.2"; level 3; protein_id "ENSMUSP00000108310.4"; transcript_support_level "5"; mgi_id "MGI:3036246"; tag "basic"; tag "Ensembl_canonical"; tag "GENCODE_Primary"; tag "appris_principal_1"; tag "CCDS"; ccdsid "CCDS51582.1"; havana_gene "OTTMUSG00000028149.1";
chr5	ENSEMBL	transcript	106988063	107073756	0	-	.	gene_id "ENSMUSG00000043410.17"; transcript_id "ENSMUST00000112690.10"; gene_type "protein_coding"; gene_name "Hfm1"; transcript_type "protein_coding"; transcript_name "Hfm1-201"; level 3; protein_id "ENSMUSP00000108310.4"; transcript_support_level "5"; mgi_id "MGI:3036246"; tag "basic"; tag "Ensembl_canonical"; tag "GENCODE_Primary"; tag "appris_principal_1"; tag "CCDS"; ccdsid "CCDS51582.1"; havana_gene "OTTMUSG00000028149.1";
chr5	HAVANA	stop_codon	106988525	106988527	0	-	0	gene_id "ENSMUSG00000043410.17"; transcript_id "ENSMUST00000117588.8"; gene_type "protein_coding"; gene_name "Hfm1"; transcript_type "protein_coding"; transcript_name "Hfm1-202"; exon_number 39; exon_id "ENSMUSE00000720581.2"; level 2; protein_id "ENSMUSP00000112590.2"; transcript_support_level "5"; mgi_id "MGI:3036246"; tag "basic"; tag "appris_principal_1"; tag "CCDS"; ccdsid "CCDS51582.1"; havana_gene "OTTMUSG00000028149.1"; havana_transcript "OTTMUST00000069725.1";
chr5	ENSEMBL	stop_codon	106988525	106988527	0	-	0	gene_id "ENSMUSG00000043410.17"; transcript_id "ENSMUST00000112690.10"; gene_type "protein_coding"; gene_name "Hfm1"; transcript_type "protein_coding"; transcript_name "Hfm1-201"; exon_number 40; exon_id "ENSMUSE00000978264.2"; level 3; protein_id "ENSMUSP00000108310.4"; transcript_support_level "5"; mgi_id "MGI:3036246"; tag "basic"; tag "Ensembl_canonical"; tag "GENCODE_Primary"; tag "appris_principal_1"; tag "CCDS"; ccdsid "CCDS51582.1"; havana_gene "OTTMUSG00000028149.1";
chr5	HAVANA	CDS	106988528	106988594	0	-	1	gene_id "ENSMUSG00000043410.17"; transcript_id "ENSMUST00000117588.8"; gene_type "protein_coding"; gene_name "Hfm1"; transcript_type "protein_coding"; transcript_name "Hfm1-202"; exon_number 39; exon_id "ENSMUSE00000720581.2"; level 2; protein_id "ENSMUSP00000112590.2"; transcript_support_level "5"; mgi_id "MGI:3036246"; tag "basic"; tag "appris_principal_1"; tag "CCDS"; ccdsid "CCDS51582.1"; havana_gene "OTTMUSG00000028149.1"; havana_transcript "OTTMUST00000069725.1";
chr5	ENSEMBL	CDS	106988528	106988594	0	-	1	gene_id "ENSMUSG00000043410.17"; transcript_id "ENSMUST00000112690.10"; gene_type "protein_coding"; gene_name "Hfm1"; transcript_type "protein_coding"; transcript_name "Hfm1-201"; exon_number 40; exon_id "ENSMUSE00000978264.2"; level 3; protein_id "ENSMUSP00000108310.4"; transcript_support_level "5"; mgi_id "MGI:3036246"; tag "basic"; tag "Ensembl_canonical"; tag "GENCODE_Primary"; tag "appris_principal_1"; tag "CCDS"; ccdsid "CCDS51582.1"; havana_gene "OTTMUSG00000028149.1";
chr5	HAVANA	UTR	106989428	106989478	0	-	.	gene_id "ENSMUSG00000043410.17"; transcript_id "ENSMUST00000155171.2"; gene_type "protein_coding"; gene_name "Hfm1"; transcript_type "protein_coding"; transcript_name "Hfm1-206"; exon_number 19; exon_id "ENSMUSE00000774525.2"; level 2; protein_id "ENSMUSP00000118674.2"; transcript_support_level "5"; mgi_id "MGI:3036246"; tag "mRNA_start_NF"; tag "cds_start_NF"; havana_gene "OTTMUSG00000028149.1"; havana_transcript "OTTMUST00000069729.1";
chr5	HAVANA	exon	106989428	106989631	0	-	.	gene_id "ENSMUSG00000043410.17"; transcript_id "ENSMUST00000155171.2"; gene_type "protein_coding"; gene_name "Hfm1"; transcript_type "protein_coding"; transcript_name "Hfm1-206"; exon_number 19; exon_id "ENSMUSE00000774525.2"; level 2; protein_id "ENSMUSP00000118674.2"; transcript_support_level "5"; mgi_id "MGI:3036246"; tag "mRNA_start_NF"; tag "cds_start_NF"; havana_gene "OTTMUSG00000028149.1"; havana_transcript "OTTMUST00000069729.1";
chr5	HAVANA	transcript	106989428	107037788	0	-	.	gene_id "ENSMUSG00000043410.17"; transcript_id "ENSMUST00000155171.2"; gene_type "protein_coding"; gene_name "Hfm1"; transcript_type "protein_coding"; transcript_name "Hfm1-206"; level 2; protein_id "ENSMUSP00000118674.2"; transcript_support_level "5"; mgi_id "MGI:3036246"; tag "mRNA_start_NF"; tag "cds_start_NF"; havana_gene "OTTMUSG00000028149.1"; havana_transcript "OTTMUST00000069729.1";
chr5	HAVANA	stop_codon	106989476	106989478	0	-	0	gene_id "ENSMUSG00000043410.17"; transcript_id "ENSMUST00000155171.2"; gene_type "protein_coding"; gene_name "Hfm1"; transcript_type "protein_coding"; transcript_name "Hfm1-206"; exon_number 19; exon_id "ENSMUSE00000774525.2"; level 2; protein_id "ENSMUSP00000118674.2"; transcript_support_level "5"; mgi_id "MGI:3036246"; tag "mRNA_start_NF"; tag "cds_start_NF"; havana_gene "OTTMUSG00000028149.1"; havana_transcript "OTTMUST00000069729.1";
chr5	HAVANA	CDS	106989479	106989631	0	-	0	gene_id "ENSMUSG00000043410.17"; transcript_id "ENSMUST00000155171.2"; gene_type "protein_coding"; gene_name "Hfm1"; transcript_type "protein_coding"; transcript_name "Hfm1-206"; exon_number 19; exon_id "ENSMUSE00000774525.2"; level 2; protein_id "ENSMUSP00000118674.2"; transcript_support_level "5"; mgi_id "MGI:3036246"; tag "mRNA_start_NF"; tag "cds_start_NF"; havana_gene "OTTMUSG00000028149.1"; havana_transcript "OTTMUST00000069729.1";
chr5	HAVANA	exon	106989480	106989631	0	-	.	gene_id "ENSMUSG00000043410.17"; transcript_id "ENSMUST00000148495.2"; gene_type "protein_coding"; gene_name "Hfm1"; transcript_type "nonsense_mediated_decay"; transcript_name "Hfm1-204"; exon_number 20; exon_id "ENSMUSE00001265008.2"; level 2; protein_id "ENSMUSP00000122169.2"; transcript_support_level "5"; mgi_id "MGI:3036246"; tag "mRNA_start_NF"; tag "cds_start_NF"; havana_gene "OTTMUSG00000028149.1"; havana_transcript "OTTMUST00000069728.1";
chr5	HAVANA	UTR	106989480	106989631	0	-	.	gene_id "ENSMUSG00000043410.17"; transcript_id "ENSMUST00000148495.2"; gene_type "protein_coding"; gene_name "Hfm1"; transcript_type "nonsense_mediated_decay"; transcript_name "Hfm1-204"; exon_number 20; exon_id "ENSMUSE00001265008.2"; level 2; protein_id "ENSMUSP00000122169.2"; transcript_support_level "5"; mgi_id "MGI:3036246"; tag "mRNA_start_NF"; tag "cds_start_NF"; havana_gene "OTTMUSG00000028149.1"; havana_transcript "OTTMUST00000069728.1";
chr5	HAVANA	exon	106989480	106989631	0	-	.	gene_id "ENSMUSG00000043410.17"; transcript_id "ENSMUST00000117588.8"; gene_type "protein_coding"; gene_name "Hfm1"; transcript_type "protein_coding"; transcript_name "Hfm1-202"; exon_number 38; exon_id "ENSMUSE00001234990.2"; level 2; protein_id "ENSMUSP00000112590.2"; transcript_support_level "5"; mgi_id "MGI:3036246"; tag "basic"; tag "appris_principal_1"; tag "CCDS"; ccdsid "CCDS51582.1"; havana_gene "OTTMUSG00000028149.1"; havana_transcript "OTTMUST00000069725.1";
chr5	HAVANA	CDS	106989480	106989631	0	-	0	gene_id "ENSMUSG00000043410.17"; transcript_id "ENSMUST00000117588.8"; gene_type "protein_coding"; gene_name "Hfm1"; transcript_type "protein_coding"; transcript_name "Hfm1-202"; exon_number 38; exon_id "ENSMUSE00001234990.2"; level 2; protein_id "ENSMUSP00000112590.2"; transcript_support_level "5"; mgi_id "MGI:3036246"; tag "basic"; tag "appris_principal_1"; tag "CCDS"; ccdsid "CCDS51582.1"; havana_gene "OTTMUSG00000028149.1"; havana_transcript "OTTMUST00000069725.1";
chr5	ENSEMBL	exon	106989480	106989631	0	-	.	gene_id "ENSMUSG00000043410.17"; transcript_id "ENSMUST00000112690.10"; gene_type "protein_coding"; gene_name "Hfm1"; transcript_type "protein_coding"; transcript_name "Hfm1-201"; exon_number 39; exon_id "ENSMUSE00001234990.2"; level 3; protein_id "ENSMUSP00000108310.4"; transcript_support_level "5"; mgi_id "MGI:3036246"; tag "basic"; tag "Ensembl_canonical"; tag "GENCODE_Primary"; tag "appris_principal_1"; tag "CCDS"; ccdsid "CCDS51582.1"; havana_gene "OTTMUSG00000028149.1";
chr5	ENSEMBL	CDS	106989480	106989631	0	-	0	gene_id "ENSMUSG00000043410.17"; transcript_id "ENSMUST00000112690.10"; gene_type "protein_coding"; gene_name "Hfm1"; transcript_type "protein_coding"; transcript_name "Hfm1-201"; exon_number 39; exon_id "ENSMUSE00001234990.2"; level 3; protein_id "ENSMUSP00000108310.4"; transcript_support_level "5"; mgi_id "MGI:3036246"; tag "basic"; tag "Ensembl_canonical"; tag "GENCODE_Primary"; tag "appris_principal_1"; tag "CCDS"; ccdsid "CCDS51582.1"; havana_gene "OTTMUSG00000028149.1";
chr5	ENSEMBL_gcm37	exon	106989480	106989631	2.83749079862075	-	.	gene_id "ENSMUSG00000043410.17"; transcript_id "ENSMUSG00000043410.17_tx_1"; exon_id "chr5_106989480_106989631_-"; exonnum "39"; txlen "5147";
chr5	ENSEMBL_gcm37	exon	106989480	106989631	0.780030569704508	-	.	gene_id "ENSMUSG00000043410.17"; transcript_id "ENSMUSG00000043410.17_tx_10"; exon_id "chr5_106989480_106989631_-"; exonnum "39"; txlen "5088";
chr5	ENSEMBL_gcm37	exon	106989480	106989631	0.171994852884387	-	.	gene_id "ENSMUSG00000043410.17"; transcript_id "ENSMUSG00000043410.17_tx_100"; exon_id "chr5_106989480_106989631_-"; exonnum "38"; txlen "5011";
chr5	ENSEMBL_gcm37	exon	106989480	106989631	0.170433607557029	-	.	gene_id "ENSMUSG00000043410.17"; transcript_id "ENSMUSG00000043410.17_tx_101"; exon_id "chr5_106989480_106989631_-"; exonnum "37"; txlen "4823";
chr5	ENSEMBL_gcm37	exon	106989480	106989631	0.165820998220607	-	.	gene_id "ENSMUSG00000043410.17"; transcript_id "ENSMUSG00000043410.17_tx_102"; exon_id "chr5_106989480_106989631_-"; exonnum "37"; txlen "4833";
chr5	ENSEMBL_gcm37	exon	106989480	106989631	0.165820998220607	-	.	gene_id "ENSMUSG00000043410.17"; transcript_id "ENSMUSG00000043410.17_tx_103"; exon_id "chr5_106989480_106989631_-"; exonnum "38"; txlen "4947";
chr5	ENSEMBL_gcm37	exon	106989480	106989631	0.165820998220607	-	.	gene_id "ENSMUSG00000043410.17"; transcript_id "ENSMUSG00000043410.17_tx_104"; exon_id "chr5_106989480_106989631_-"; exonnum "39"; txlen "5099";
chr5	ENSEMBL_gcm37	exon	106989480	106989631	0.160743502222697	-	.	gene_id "ENSMUSG00000043410.17"; transcript_id "ENSMUSG00000043410.17_tx_105"; exon_id "chr5_106989480_106989631_-"; exonnum "38"; txlen "5095";
chr5	ENSEMBL_gcm37	exon	106989480	106989631	0.159322548722922	-	.	gene_id "ENSMUSG00000043410.17"; transcript_id "ENSMUSG00000043410.17_tx_106"; exon_id "chr5_106989480_106989631_-"; exonnum "40"; txlen "5399";
chr5	ENSEMBL_gcm37	exon	106989480	106989631	0.15713305208784	-	.	gene_id "ENSMUSG00000043410.17"; transcript_id "ENSMUSG00000043410.17_tx_107"; exon_id "chr5_106989480_106989631_-"; exonnum "38"; txlen "5154";
chr5	ENSEMBL_gcm37	exon	106989480	106989631	0.15713305208784	-	.	gene_id "ENSMUSG00000043410.17"; transcript_id "ENSMUSG00000043410.17_tx_108"; exon_id "chr5_106989480_106989631_-"; exonnum "39"; txlen "5306";
chr5	ENSEMBL_gcm37	exon	106989480	106989631	0.146577097924656	-	.	gene_id "ENSMUSG00000043410.17"; transcript_id "ENSMUSG00000043410.17_tx_109"; exon_id "chr5_106989480_106989631_-"; exonnum "37"; txlen "4893";
chr5	ENSEMBL_gcm37	exon	106989480	106989631	0.668746057241014	-	.	gene_id "ENSMUSG00000043410.17"; transcript_id "ENSMUSG00000043410.17_tx_11"; exon_id "chr5_106989480_106989631_-"; exonnum "39"; txlen "5148";
chr5	ENSEMBL_gcm37	exon	106989480	106989631	0.146009888631223	-	.	gene_id "ENSMUSG00000043410.17"; transcript_id "ENSMUSG00000043410.17_tx_110"; exon_id "chr5_106989480_106989631_-"; exonnum "38"; txlen "5007";
chr5	ENSEMBL_gcm37	exon	106989480	106989631	0.146009888631223	-	.	gene_id "ENSMUSG00000043410.17"; transcript_id "ENSMUSG00000043410.17_tx_111"; exon_id "chr5_106989480_106989631_-"; exonnum "39"; txlen "5159";
chr5	ENSEMBL_gcm37	exon	106989480	106989631	0.145754935671514	-	.	gene_id "ENSMUSG00000043410.17"; transcript_id "ENSMUSG00000043410.17_tx_112"; exon_id "chr5_106989480_106989631_-"; exonnum "37"; txlen "5020";
chr5	ENSEMBL_gcm37	exon	106989480	106989631	0.145754935671514	-	.	gene_id "ENSMUSG00000043410.17"; transcript_id "ENSMUSG00000043410.17_tx_113"; exon_id "chr5_106989480_106989631_-"; exonnum "37"; txlen "5041";
chr5	ENSEMBL_gcm37	exon	106989480	106989631	0.145319264421438	-	.	gene_id "ENSMUSG00000043410.17"; transcript_id "ENSMUSG00000043410.17_tx_114"; exon_id "chr5_106989480_106989631_-"; exonnum "38"; txlen "5113";
chr5	ENSEMBL_gcm37	exon	106989480	106989631	0.145319264421438	-	.	gene_id "ENSMUSG00000043410.17"; transcript_id "ENSMUSG00000043410.17_tx_115"; exon_id "chr5_106989480_106989631_-"; exonnum "39"; txlen "5265";
chr5	ENSEMBL_gcm37	exon	106989480	106989631	0.145319264421438	-	.	gene_id "ENSMUSG00000043410.17"; transcript_id "ENSMUSG00000043410.17_tx_116"; exon_id "chr5_106989480_106989631_-"; exonnum "40"; txlen "5378";
chr5	ENSEMBL_gcm37	exon	106989480	106989631	0.143299044928798	-	.	gene_id "ENSMUSG00000043410.17"; transcript_id "ENSMUSG00000043410.17_tx_117"; exon_id "chr5_106989480_106989631_-"; exonnum "36"; txlen "4709";
chr5	ENSEMBL_gcm37	exon	106989480	106989631	0.142995344760438	-	.	gene_id "ENSMUSG00000043410.17"; transcript_id "ENSMUSG00000043410.17_tx_118"; exon_id "chr5_106989480_106989631_-"; exonnum "37"; txlen "4801";
chr5	ENSEMBL_gcm37	exon	106989480	106989631	0.141192988594577	-	.	gene_id "ENSMUSG00000043410.17"; transcript_id "ENSMUSG00000043410.17_tx_119"; exon_id "chr5_106989480_106989631_-"; exonnum "37"; txlen "5028";
chr5	ENSEMBL_gcm37	exon	106989480	106989631	0.66767053839544	-	.	gene_id "ENSMUSG00000043410.17"; transcript_id "ENSMUSG00000043410.17_tx_12"; exon_id "chr5_106989480_106989631_-"; exonnum "39"; txlen "5169";
chr5	ENSEMBL_gcm37	exon	106989480	106989631	0.141192988594577	-	.	gene_id "ENSMUSG00000043410.17"; transcript_id "ENSMUSG00000043410.17_tx_120"; exon_id "chr5_106989480_106989631_-"; exonnum "36"; txlen "4876";
chr5	ENSEMBL_gcm37	exon	106989480	106989631	0.139133228742937	-	.	gene_id "ENSMUSG00000043410.17"; transcript_id "ENSMUSG00000043410.17_tx_121"; exon_id "chr5_106989480_106989631_-"; exonnum "38"; txlen "4974";
chr5	ENSEMBL_gcm37	exon	106989480	106989631	0.1379460557974	-	.	gene_id "ENSMUSG00000043410.17"; transcript_id "ENSMUSG00000043410.17_tx_122"; exon_id "chr5_106989480_106989631_-"; exonnum "39"; txlen "5166";
chr5	ENSEMBL_gcm37	exon	106989480	106989631	0.137911329183194	-	.	gene_id "ENSMUSG00000043410.17"; transcript_id "ENSMUSG00000043410.17_tx_123"; exon_id "chr5_106989480_106989631_-"; exonnum "36"; txlen "4710";
chr5	ENSEMBL_gcm37	exon	106989480	106989631	0.137908256701133	-	.	gene_id "ENSMUSG00000043410.17"; transcript_id "ENSMUSG00000043410.17_tx_124"; exon_id "chr5_106989480_106989631_-"; exonnum "37"; txlen "4844";
chr5	ENSEMBL_gcm37	exon	106989480	106989631	0.137311517648402	-	.	gene_id "ENSMUSG00000043410.17"; transcript_id "ENSMUSG00000043410.17_tx_125"; exon_id "chr5_106989480_106989631_-"; exonnum "38"; txlen "4996";
chr5	ENSEMBL_gcm37	exon	106989480	106989631	0.135493176462723	-	.	gene_id "ENSMUSG00000043410.17"; transcript_id "ENSMUSG00000043410.17_tx_126"; exon_id "chr5_106989480_106989631_-"; exonnum "37"; txlen "4861";
chr5	ENSEMBL_gcm37	exon	106989480	106989631	0.133636373069476	-	.	gene_id "ENSMUSG00000043410.17"; transcript_id "ENSMUSG00000043410.17_tx_127"; exon_id "chr5_106989480_106989631_-"; exonnum "37"; txlen "4862";
chr5	ENSEMBL_gcm37	exon	106989480	106989631	0.130174360726322	-	.	gene_id "ENSMUSG00000043410.17"; transcript_id "ENSMUSG00000043410.17_tx_128"; exon_id "chr5_106989480_106989631_-"; exonnum "39"; txlen "5166";
chr5	ENSEMBL_gcm37	exon	106989480	106989631	0.123030807282467	-	.	gene_id "ENSMUSG00000043410.17"; transcript_id "ENSMUSG00000043410.17_tx_129"; exon_id "chr5_106989480_106989631_-"; exonnum "36"; txlen "4710";
chr5	ENSEMBL_gcm37	exon	106989480	106989631	0.66260125621152	-	.	gene_id "ENSMUSG00000043410.17"; transcript_id "ENSMUSG00000043410.17_tx_13"; exon_id "chr5_106989480_106989631_-"; exonnum "38"; txlen "4996";
chr5	ENSEMBL_gcm37	exon	106989480	106989631	0.122184441186567	-	.	gene_id "ENSMUSG00000043410.17"; transcript_id "ENSMUSG00000043410.17_tx_130"; exon_id "chr5_106989480_106989631_-"; exonnum "35"; txlen "4763";
chr5	ENSEMBL_gcm37	exon	106989480	106989631	0.112682640337091	-	.	gene_id "ENSMUSG00000043410.17"; transcript_id "ENSMUSG00000043410.17_tx_131"; exon_id "chr5_106989480_106989631_-"; exonnum "36"; txlen "4795";
chr5	ENSEMBL_gcm37	exon	106989480	106989631	0.112682640337091	-	.	gene_id "ENSMUSG00000043410.17"; transcript_id "ENSMUSG00000043410.17_tx_132"; exon_id "chr5_106989480_106989631_-"; exonnum "37"; txlen "4947";
chr5	ENSEMBL_gcm37	exon	106989480	106989631	0.112682640337091	-	.	gene_id "ENSMUSG00000043410.17"; transcript_id "ENSMUSG00000043410.17_tx_133"; exon_id "chr5_106989480_106989631_-"; exonnum "37"; txlen "4909";
chr5	ENSEMBL_gcm37	exon	106989480	106989631	0.112682640337091	-	.	gene_id "ENSMUSG00000043410.17"; transcript_id "ENSMUSG00000043410.17_tx_134"; exon_id "chr5_106989480_106989631_-"; exonnum "38"; txlen "5061";
chr5	ENSEMBL_gcm37	exon	106989480	106989631	0.11068647822733	-	.	gene_id "ENSMUSG00000043410.17"; transcript_id "ENSMUSG00000043410.17_tx_135"; exon_id "chr5_106989480_106989631_-"; exonnum "32"; txlen "4104";
chr5	ENSEMBL_gcm37	exon	106989480	106989631	0.11068647822733	-	.	gene_id "ENSMUSG00000043410.17"; transcript_id "ENSMUSG00000043410.17_tx_136"; exon_id "chr5_106989480_106989631_-"; exonnum "33"; txlen "4256";
chr5	ENSEMBL_gcm37	exon	106989480	106989631	0.11049364188857	-	.	gene_id "ENSMUSG00000043410.17"; transcript_id "ENSMUSG00000043410.17_tx_137"; exon_id "chr5_106989480_106989631_-"; exonnum "40"; txlen "5318";
chr5	ENSEMBL_gcm37	exon	106989480	106989631	0.11049364188857	-	.	gene_id "ENSMUSG00000043410.17"; transcript_id "ENSMUSG00000043410.17_tx_138"; exon_id "chr5_106989480_106989631_-"; exonnum "39"; txlen "5204";
chr5	ENSEMBL_gcm37	exon	106989480	106989631	0.110377091340003	-	.	gene_id "ENSMUSG00000043410.17"; transcript_id "ENSMUSG00000043410.17_tx_139"; exon_id "chr5_106989480_106989631_-"; exonnum "31"; txlen "3970";
chr5	ENSEMBL_gcm37	exon	106989480	106989631	0.657736614237322	-	.	gene_id "ENSMUSG00000043410.17"; transcript_id "ENSMUSG00000043410.17_tx_14"; exon_id "chr5_106989480_106989631_-"; exonnum "38"; txlen "4957";
chr5	ENSEMBL_gcm37	exon	106989480	106989631	0.110377091340003	-	.	gene_id "ENSMUSG00000043410.17"; transcript_id "ENSMUSG00000043410.17_tx_140"; exon_id "chr5_106989480_106989631_-"; exonnum "32"; txlen "4122";
chr5	ENSEMBL_gcm37	exon	106989480	106989631	0.109161307826557	-	.	gene_id "ENSMUSG00000043410.17"; transcript_id "ENSMUSG00000043410.17_tx_141"; exon_id "chr5_106989480_106989631_-"; exonnum "36"; txlen "4735";
chr5	ENSEMBL_gcm37	exon	106989480	106989631	0.109161307826557	-	.	gene_id "ENSMUSG00000043410.17"; transcript_id "ENSMUSG00000043410.17_tx_142"; exon_id "chr5_106989480_106989631_-"; exonnum "37"; txlen "4887";
chr5	ENSEMBL_gcm37	exon	106989480	106989631	0.109161307826557	-	.	gene_id "ENSMUSG00000043410.17"; transcript_id "ENSMUSG00000043410.17_tx_143"; exon_id "chr5_106989480_106989631_-"; exonnum "37"; txlen "4849";
chr5	ENSEMBL_gcm37	exon	106989480	106989631	0.109161307826557	-	.	gene_id "ENSMUSG00000043410.17"; transcript_id "ENSMUSG00000043410.17_tx_144"; exon_id "chr5_106989480_106989631_-"; exonnum "38"; txlen "5001";
chr5	ENSEMBL_gcm37	exon	106989480	106989631	0.107558623453965	-	.	gene_id "ENSMUSG00000043410.17"; transcript_id "ENSMUSG00000043410.17_tx_145"; exon_id "chr5_106989480_106989631_-"; exonnum "33"; txlen "4196";
chr5	ENSEMBL_gcm37	exon	106989480	106989631	0.107558623453965	-	.	gene_id "ENSMUSG00000043410.17"; transcript_id "ENSMUSG00000043410.17_tx_146"; exon_id "chr5_106989480_106989631_-"; exonnum "34"; txlen "4348";
chr5	ENSEMBL_gcm37	exon	106989480	106989631	0.107146107604195	-	.	gene_id "ENSMUSG00000043410.17"; transcript_id "ENSMUSG00000043410.17_tx_147"; exon_id "chr5_106989480_106989631_-"; exonnum "32"; txlen "4062";
chr5	ENSEMBL_gcm37	exon	106989480	106989631	0.105467652870384	-	.	gene_id "ENSMUSG00000043410.17"; transcript_id "ENSMUSG00000043410.17_tx_148"; exon_id "chr5_106989480_106989631_-"; exonnum "37"; txlen "4849";
chr5	ENSEMBL_gcm37	exon	106989480	106989631	0.105467652870384	-	.	gene_id "ENSMUSG00000043410.17"; transcript_id "ENSMUSG00000043410.17_tx_149"; exon_id "chr5_106989480_106989631_-"; exonnum "38"; txlen "5001";
chr5	ENSEMBL_gcm37	exon	106989480	106989631	0.650808942652605	-	.	gene_id "ENSMUSG00000043410.17"; transcript_id "ENSMUSG00000043410.17_tx_15"; exon_id "chr5_106989480_106989631_-"; exonnum "39"; txlen "5109";
chr5	ENSEMBL_gcm37	exon	106989480	106989631	0.105440949453212	-	.	gene_id "ENSMUSG00000043410.17"; transcript_id "ENSMUSG00000043410.17_tx_150"; exon_id "chr5_106989480_106989631_-"; exonnum "37"; txlen "4822";
chr5	ENSEMBL_gcm37	exon	106989480	106989631	0.105440949453212	-	.	gene_id "ENSMUSG00000043410.17"; transcript_id "ENSMUSG00000043410.17_tx_151"; exon_id "chr5_106989480_106989631_-"; exonnum "38"; txlen "4974";
chr5	ENSEMBL_gcm37	exon	106989480	106989631	0.10221212349428	-	.	gene_id "ENSMUSG00000043410.17"; transcript_id "ENSMUSG00000043410.17_tx_152"; exon_id "chr5_106989480_106989631_-"; exonnum "40"; txlen "5300";
chr5	ENSEMBL_gcm37	exon	106989480	106989631	0.101523463352021	-	.	gene_id "ENSMUSG00000043410.17"; transcript_id "ENSMUSG00000043410.17_tx_153"; exon_id "chr5_106989480_106989631_-"; exonnum "38"; txlen "5082";
chr5	ENSEMBL_gcm37	exon	106989480	106989631	0.100933179392291	-	.	gene_id "ENSMUSG00000043410.17"; transcript_id "ENSMUSG00000043410.17_tx_154"; exon_id "chr5_106989480_106989631_-"; exonnum "35"; txlen "4656";
chr5	ENSEMBL_gcm37	exon	106989480	106989631	0.100933179392291	-	.	gene_id "ENSMUSG00000043410.17"; transcript_id "ENSMUSG00000043410.17_tx_155"; exon_id "chr5_106989480_106989631_-"; exonnum "36"; txlen "4907";
chr5	ENSEMBL_gcm37	exon	106989480	106989631	0.100933179392291	-	.	gene_id "ENSMUSG00000043410.17"; transcript_id "ENSMUSG00000043410.17_tx_156"; exon_id "chr5_106989480_106989631_-"; exonnum "36"; txlen "4808";
chr5	ENSEMBL_gcm37	exon	106989480	106989631	0.100933179392291	-	.	gene_id "ENSMUSG00000043410.17"; transcript_id "ENSMUSG00000043410.17_tx_157"; exon_id "chr5_106989480_106989631_-"; exonnum "37"; txlen "5059";
chr5	ENSEMBL_gcm37	exon	106989480	106989631	0.100933179392291	-	.	gene_id "ENSMUSG00000043410.17"; transcript_id "ENSMUSG00000043410.17_tx_158"; exon_id "chr5_106989480_106989631_-"; exonnum "38"; txlen "5172";
chr5	ENSEMBL_gcm37	exon	106989480	106989631	0.100933179392291	-	.	gene_id "ENSMUSG00000043410.17"; transcript_id "ENSMUSG00000043410.17_tx_159"; exon_id "chr5_106989480_106989631_-"; exonnum "38"; txlen "5193";
chr5	ENSEMBL_gcm37	exon	106989480	106989631	0.607740339210733	-	.	gene_id "ENSMUSG00000043410.17"; transcript_id "ENSMUSG00000043410.17_tx_16"; exon_id "chr5_106989480_106989631_-"; exonnum "38"; txlen "5017";
chr5	ENSEMBL_gcm37	exon	106989480	106989631	0.0975299493039495	-	.	gene_id "ENSMUSG00000043410.17"; transcript_id "ENSMUSG00000043410.17_tx_160"; exon_id "chr5_106989480_106989631_-"; exonnum "39"; txlen "5115";
chr5	ENSEMBL_gcm37	exon	106989480	106989631	0.0920876266578136	-	.	gene_id "ENSMUSG00000043410.17"; transcript_id "ENSMUSG00000043410.17_tx_161"; exon_id "chr5_106989480_106989631_-"; exonnum "37"; txlen "4843";
chr5	ENSEMBL_gcm37	exon	106989480	106989631	0.0905533428791986	-	.	gene_id "ENSMUSG00000043410.17"; transcript_id "ENSMUSG00000043410.17_tx_162"; exon_id "chr5_106989480_106989631_-"; exonnum "38"; txlen "4953";
chr5	ENSEMBL_gcm37	exon	106989480	106989631	0.088301849927922	-	.	gene_id "ENSMUSG00000043410.17"; transcript_id "ENSMUSG00000043410.17_tx_163"; exon_id "chr5_106989480_106989631_-"; exonnum "37"; txlen "4862";
chr5	ENSEMBL_gcm37	exon	106989480	106989631	0.0870147380057553	-	.	gene_id "ENSMUSG00000043410.17"; transcript_id "ENSMUSG00000043410.17_tx_164"; exon_id "chr5_106989480_106989631_-"; exonnum "38"; txlen "4947";
chr5	ENSEMBL_gcm37	exon	106989480	106989631	0.0870147380057553	-	.	gene_id "ENSMUSG00000043410.17"; transcript_id "ENSMUSG00000043410.17_tx_165"; exon_id "chr5_106989480_106989631_-"; exonnum "39"; txlen "5099";
chr5	ENSEMBL_gcm37	exon	106989480	106989631	0.0863621335708903	-	.	gene_id "ENSMUSG00000043410.17"; transcript_id "ENSMUSG00000043410.17_tx_166"; exon_id "chr5_106989480_106989631_-"; exonnum "36"; txlen "4720";
chr5	ENSEMBL_gcm37	exon	106989480	106989631	0.0863621335708903	-	.	gene_id "ENSMUSG00000043410.17"; transcript_id "ENSMUSG00000043410.17_tx_167"; exon_id "chr5_106989480_106989631_-"; exonnum "37"; txlen "4872";
chr5	ENSEMBL_gcm37	exon	106989480	106989631	0.0862171103631425	-	.	gene_id "ENSMUSG00000043410.17"; transcript_id "ENSMUSG00000043410.17_tx_168"; exon_id "chr5_106989480_106989631_-"; exonnum "37"; txlen "4855";
chr5	ENSEMBL_gcm37	exon	106989480	106989631	0.0862171103631425	-	.	gene_id "ENSMUSG00000043410.17"; transcript_id "ENSMUSG00000043410.17_tx_169"; exon_id "chr5_106989480_106989631_-"; exonnum "38"; txlen "5007";
chr5	ENSEMBL_gcm37	exon	106989480	106989631	0.563282052669952	-	.	gene_id "ENSMUSG00000043410.17"; transcript_id "ENSMUSG00000043410.17_tx_17"; exon_id "chr5_106989480_106989631_-"; exonnum "38"; txlen "4915";
chr5	ENSEMBL_gcm37	exon	106989480	106989631	0.0857095291360252	-	.	gene_id "ENSMUSG00000043410.17"; transcript_id "ENSMUSG00000043410.17_tx_170"; exon_id "chr5_106989480_106989631_-"; exonnum "36"; txlen "4730";
chr5	ENSEMBL_gcm37	exon	106989480	106989631	0.0857095291360252	-	.	gene_id "ENSMUSG00000043410.17"; transcript_id "ENSMUSG00000043410.17_tx_171"; exon_id "chr5_106989480_106989631_-"; exonnum "35"; txlen "4628";
chr5	ENSEMBL_gcm37	exon	106989480	106989631	0.0857095291360252	-	.	gene_id "ENSMUSG00000043410.17"; transcript_id "ENSMUSG00000043410.17_tx_172"; exon_id "chr5_106989480_106989631_-"; exonnum "37"; txlen "4882";
chr5	ENSEMBL_gcm37	exon	106989480	106989631	0.0857095291360252	-	.	gene_id "ENSMUSG00000043410.17"; transcript_id "ENSMUSG00000043410.17_tx_173"; exon_id "chr5_106989480_106989631_-"; exonnum "36"; txlen "4780";
chr5	ENSEMBL_gcm37	exon	106989480	106989631	0.0832826652748587	-	.	gene_id "ENSMUSG00000043410.17"; transcript_id "ENSMUSG00000043410.17_tx_174"; exon_id "chr5_106989480_106989631_-"; exonnum "38"; txlen "5053";
chr5	ENSEMBL_gcm37	exon	106989480	106989631	0.0832826652748587	-	.	gene_id "ENSMUSG00000043410.17"; transcript_id "ENSMUSG00000043410.17_tx_175"; exon_id "chr5_106989480_106989631_-"; exonnum "39"; txlen "5205";
chr5	ENSEMBL_gcm37	exon	106989480	106989631	0.0832826652748587	-	.	gene_id "ENSMUSG00000043410.17"; transcript_id "ENSMUSG00000043410.17_tx_176"; exon_id "chr5_106989480_106989631_-"; exonnum "40"; txlen "5318";
chr5	ENSEMBL_gcm37	exon	106989480	106989631	0.0748874626012389	-	.	gene_id "ENSMUSG00000043410.17"; transcript_id "ENSMUSG00000043410.17_tx_177"; exon_id "chr5_106989480_106989631_-"; exonnum "37"; txlen "4859";
chr5	ENSEMBL_gcm37	exon	106989480	106989631	0.0728961851166547	-	.	gene_id "ENSMUSG00000043410.17"; transcript_id "ENSMUSG00000043410.17_tx_178"; exon_id "chr5_106989480_106989631_-"; exonnum "33"; txlen "4313";
chr5	ENSEMBL_gcm37	exon	106989480	106989631	0.0728961851166547	-	.	gene_id "ENSMUSG00000043410.17"; transcript_id "ENSMUSG00000043410.17_tx_179"; exon_id "chr5_106989480_106989631_-"; exonnum "34"; txlen "4447";
chr5	ENSEMBL_gcm37	exon	106989480	106989631	0.550684831915341	-	.	gene_id "ENSMUSG00000043410.17"; transcript_id "ENSMUSG00000043410.17_tx_18"; exon_id "chr5_106989480_106989631_-"; exonnum "41"; txlen "5452";
chr5	ENSEMBL_gcm37	exon	106989480	106989631	0.0728961851166547	-	.	gene_id "ENSMUSG00000043410.17"; transcript_id "ENSMUSG00000043410.17_tx_180"; exon_id "chr5_106989480_106989631_-"; exonnum "33"; txlen "4214";
chr5	ENSEMBL_gcm37	exon	106989480	106989631	0.0728961851166547	-	.	gene_id "ENSMUSG00000043410.17"; transcript_id "ENSMUSG00000043410.17_tx_181"; exon_id "chr5_106989480_106989631_-"; exonnum "34"; txlen "4465";
chr5	ENSEMBL_gcm37	exon	106989480	106989631	0.0728961851166547	-	.	gene_id "ENSMUSG00000043410.17"; transcript_id "ENSMUSG00000043410.17_tx_182"; exon_id "chr5_106989480_106989631_-"; exonnum "35"; txlen "4599";
chr5	ENSEMBL_gcm37	exon	106989480	106989631	0.0711388935684145	-	.	gene_id "ENSMUSG00000043410.17"; transcript_id "ENSMUSG00000043410.17_tx_183"; exon_id "chr5_106989480_106989631_-"; exonnum "36"; txlen "4763";
chr5	ENSEMBL_gcm37	exon	106989480	106989631	0.0711388935684145	-	.	gene_id "ENSMUSG00000043410.17"; transcript_id "ENSMUSG00000043410.17_tx_184"; exon_id "chr5_106989480_106989631_-"; exonnum "37"; txlen "4915";
chr5	ENSEMBL_gcm37	exon	106989480	106989631	0.0701364080649013	-	.	gene_id "ENSMUSG00000043410.17"; transcript_id "ENSMUSG00000043410.17_tx_185"; exon_id "chr5_106989480_106989631_-"; exonnum "37"; txlen "4930";
chr5	ENSEMBL_gcm37	exon	106989480	106989631	0.0675129245449731	-	.	gene_id "ENSMUSG00000043410.17"; transcript_id "ENSMUSG00000043410.17_tx_186"; exon_id "chr5_106989480_106989631_-"; exonnum "38"; txlen "4963";
chr5	ENSEMBL_gcm37	exon	106989480	106989631	0.0669154993508209	-	.	gene_id "ENSMUSG00000043410.17"; transcript_id "ENSMUSG00000043410.17_tx_187"; exon_id "chr5_106989480_106989631_-"; exonnum "38"; txlen "5073";
chr5	ENSEMBL_gcm37	exon	106989480	106989631	0.0647283091162983	-	.	gene_id "ENSMUSG00000043410.17"; transcript_id "ENSMUSG00000043410.17_tx_189"; exon_id "chr5_106989480_106989631_-"; exonnum "36"; txlen "4784";
chr5	ENSEMBL_gcm37	exon	106989480	106989631	0.548243961431238	-	.	gene_id "ENSMUSG00000043410.17"; transcript_id "ENSMUSG00000043410.17_tx_19"; exon_id "chr5_106989480_106989631_-"; exonnum "40"; txlen "5201";
chr5	ENSEMBL_gcm37	exon	106989480	106989631	0.0647283091162983	-	.	gene_id "ENSMUSG00000043410.17"; transcript_id "ENSMUSG00000043410.17_tx_190"; exon_id "chr5_106989480_106989631_-"; exonnum "38"; txlen "5148";
chr5	ENSEMBL_gcm37	exon	106989480	106989631	0.0647026012869576	-	.	gene_id "ENSMUSG00000043410.17"; transcript_id "ENSMUSG00000043410.17_tx_191"; exon_id "chr5_106989480_106989631_-"; exonnum "36"; txlen "4855";
chr5	ENSEMBL_gcm37	exon	106989480	106989631	0.0647026012869576	-	.	gene_id "ENSMUSG00000043410.17"; transcript_id "ENSMUSG00000043410.17_tx_192"; exon_id "chr5_106989480_106989631_-"; exonnum "35"; txlen "4703";
chr5	ENSEMBL_gcm37	exon	106989480	106989631	0.0647026012869576	-	.	gene_id "ENSMUSG00000043410.17"; transcript_id "ENSMUSG00000043410.17_tx_193"; exon_id "chr5_106989480_106989631_-"; exonnum "36"; txlen "4915";
chr5	ENSEMBL_gcm37	exon	106989480	106989631	0.0642053841538378	-	.	gene_id "ENSMUSG00000043410.17"; transcript_id "ENSMUSG00000043410.17_tx_194"; exon_id "chr5_106989480_106989631_-"; exonnum "37"; txlen "4838";
chr5	ENSEMBL_gcm37	exon	106989480	106989631	0.0632888524462282	-	.	gene_id "ENSMUSG00000043410.17"; transcript_id "ENSMUSG00000043410.17_tx_195"; exon_id "chr5_106989480_106989631_-"; exonnum "37"; txlen "4877";
chr5	ENSEMBL_gcm37	exon	106989480	106989631	0.0629433821822784	-	.	gene_id "ENSMUSG00000043410.17"; transcript_id "ENSMUSG00000043410.17_tx_196"; exon_id "chr5_106989480_106989631_-"; exonnum "38"; txlen "4995";
chr5	ENSEMBL_gcm37	exon	106989480	106989631	0.0620714048153213	-	.	gene_id "ENSMUSG00000043410.17"; transcript_id "ENSMUSG00000043410.17_tx_197"; exon_id "chr5_106989480_106989631_-"; exonnum "32"; txlen "4044";
chr5	ENSEMBL_gcm37	exon	106989480	106989631	0.0620714048153213	-	.	gene_id "ENSMUSG00000043410.17"; transcript_id "ENSMUSG00000043410.17_tx_198"; exon_id "chr5_106989480_106989631_-"; exonnum "33"; txlen "4196";
chr5	ENSEMBL_gcm37	exon	106989480	106989631	0.0616628399037307	-	.	gene_id "ENSMUSG00000043410.17"; transcript_id "ENSMUSG00000043410.17_tx_199"; exon_id "chr5_106989480_106989631_-"; exonnum "39"; txlen "5187";
chr5	ENSEMBL_gcm37	exon	106989480	106989631	2.83444755728967	-	.	gene_id "ENSMUSG00000043410.17"; transcript_id "ENSMUSG00000043410.17_tx_2"; exon_id "chr5_106989480_106989631_-"; exonnum "39"; txlen "5087";
chr5	ENSEMBL_gcm37	exon	106989480	106989631	0.54219772418489	-	.	gene_id "ENSMUSG00000043410.17"; transcript_id "ENSMUSG00000043410.17_tx_20"; exon_id "chr5_106989480_106989631_-"; exonnum "39"; txlen "5049";
chr5	ENSEMBL_gcm37	exon	106989480	106989631	0.0588708593457579	-	.	gene_id "ENSMUSG00000043410.17"; transcript_id "ENSMUSG00000043410.17_tx_203"; exon_id "chr5_106989480_106989631_-"; exonnum "37"; txlen "4990";
chr5	ENSEMBL_gcm37	exon	106989480	106989631	0.0585083013263885	-	.	gene_id "ENSMUSG00000043410.17"; transcript_id "ENSMUSG00000043410.17_tx_204"; exon_id "chr5_106989480_106989631_-"; exonnum "34"; txlen "4611";
chr5	ENSEMBL_gcm37	exon	106989480	106989631	0.0585083013263885	-	.	gene_id "ENSMUSG00000043410.17"; transcript_id "ENSMUSG00000043410.17_tx_205"; exon_id "chr5_106989480_106989631_-"; exonnum "33"; txlen "4509";
chr5	ENSEMBL_gcm37	exon	106989480	106989631	0.0585083013263885	-	.	gene_id "ENSMUSG00000043410.17"; transcript_id "ENSMUSG00000043410.17_tx_206"; exon_id "chr5_106989480_106989631_-"; exonnum "35"; txlen "4763";
chr5	ENSEMBL_gcm37	exon	106989480	106989631	0.0585083013263885	-	.	gene_id "ENSMUSG00000043410.17"; transcript_id "ENSMUSG00000043410.17_tx_207"; exon_id "chr5_106989480_106989631_-"; exonnum "35"; txlen "4703";
chr5	ENSEMBL_gcm37	exon	106989480	106989631	0.0585083013263885	-	.	gene_id "ENSMUSG00000043410.17"; transcript_id "ENSMUSG00000043410.17_tx_208"; exon_id "chr5_106989480_106989631_-"; exonnum "34"; txlen "4661";
chr5	ENSEMBL_gcm37	exon	106989480	106989631	0.0585083013263885	-	.	gene_id "ENSMUSG00000043410.17"; transcript_id "ENSMUSG00000043410.17_tx_209"; exon_id "chr5_106989480_106989631_-"; exonnum "34"; txlen "4601";
chr5	ENSEMBL_gcm37	exon	106989480	106989631	0.512934144701008	-	.	gene_id "ENSMUSG00000043410.17"; transcript_id "ENSMUSG00000043410.17_tx_21"; exon_id "chr5_106989480_106989631_-"; exonnum "37"; txlen "4861";
chr5	ENSEMBL_gcm37	exon	106989480	106989631	0.0585083013263885	-	.	gene_id "ENSMUSG00000043410.17"; transcript_id "ENSMUSG00000043410.17_tx_210"; exon_id "chr5_106989480_106989631_-"; exonnum "36"; txlen "4838";
chr5	ENSEMBL_gcm37	exon	106989480	106989631	0.0585083013263885	-	.	gene_id "ENSMUSG00000043410.17"; transcript_id "ENSMUSG00000043410.17_tx_211"; exon_id "chr5_106989480_106989631_-"; exonnum "36"; txlen "4855";
chr5	ENSEMBL_gcm37	exon	106989480	106989631	0.0585083013263885	-	.	gene_id "ENSMUSG00000043410.17"; transcript_id "ENSMUSG00000043410.17_tx_212"; exon_id "chr5_106989480_106989631_-"; exonnum "35"; txlen "4736";
chr5	ENSEMBL_gcm37	exon	106989480	106989631	0.0585083013263885	-	.	gene_id "ENSMUSG00000043410.17"; transcript_id "ENSMUSG00000043410.17_tx_213"; exon_id "chr5_106989480_106989631_-"; exonnum "36"; txlen "4888";
chr5	ENSEMBL_gcm37	exon	106989480	106989631	0.0582698118677893	-	.	gene_id "ENSMUSG00000043410.17"; transcript_id "ENSMUSG00000043410.17_tx_214"; exon_id "chr5_106989480_106989631_-"; exonnum "39"; txlen "5268";
chr5	ENSEMBL_gcm37	exon	106989480	106989631	0.0581861448129659	-	.	gene_id "ENSMUSG00000043410.17"; transcript_id "ENSMUSG00000043410.17_tx_215"; exon_id "chr5_106989480_106989631_-"; exonnum "33"; txlen "4136";
chr5	ENSEMBL_gcm37	exon	106989480	106989631	0.0579202193580531	-	.	gene_id "ENSMUSG00000043410.17"; transcript_id "ENSMUSG00000043410.17_tx_216"; exon_id "chr5_106989480_106989631_-"; exonnum "38"; txlen "5023";
chr5	ENSEMBL_gcm37	exon	106989480	106989631	0.0574818398996097	-	.	gene_id "ENSMUSG00000043410.17"; transcript_id "ENSMUSG00000043410.17_tx_217"; exon_id "chr5_106989480_106989631_-"; exonnum "34"; txlen "4671";
chr5	ENSEMBL_gcm37	exon	106989480	106989631	0.05746428713168	-	.	gene_id "ENSMUSG00000043410.17"; transcript_id "ENSMUSG00000043410.17_tx_219"; exon_id "chr5_106989480_106989631_-"; exonnum "34"; txlen "4288";
chr5	ENSEMBL_gcm37	exon	106989480	106989631	0.508314234124646	-	.	gene_id "ENSMUSG00000043410.17"; transcript_id "ENSMUSG00000043410.17_tx_22"; exon_id "chr5_106989480_106989631_-"; exonnum "37"; txlen "4843";
chr5	ENSEMBL_gcm37	exon	106989480	106989631	0.0574521940409183	-	.	gene_id "ENSMUSG00000043410.17"; transcript_id "ENSMUSG00000043410.17_tx_220"; exon_id "chr5_106989480_106989631_-"; exonnum "37"; txlen "4833";
chr5	ENSEMBL_gcm37	exon	106989480	106989631	0.0574521940409183	-	.	gene_id "ENSMUSG00000043410.17"; transcript_id "ENSMUSG00000043410.17_tx_221"; exon_id "chr5_106989480_106989631_-"; exonnum "38"; txlen "4985";
chr5	ENSEMBL_gcm37	exon	106989480	106989631	0.057247986445338	-	.	gene_id "ENSMUSG00000043410.17"; transcript_id "ENSMUSG00000043410.17_tx_222"; exon_id "chr5_106989480_106989631_-"; exonnum "36"; txlen "4730";
chr5	ENSEMBL_gcm37	exon	106989480	106989631	0.057247986445338	-	.	gene_id "ENSMUSG00000043410.17"; transcript_id "ENSMUSG00000043410.17_tx_223"; exon_id "chr5_106989480_106989631_-"; exonnum "37"; txlen "4882";
chr5	ENSEMBL_gcm37	exon	106989480	106989631	0.0553774694078061	-	.	gene_id "ENSMUSG00000043410.17"; transcript_id "ENSMUSG00000043410.17_tx_224"; exon_id "chr5_106989480_106989631_-"; exonnum "19"; txlen "2626";
chr5	ENSEMBL_gcm37	exon	106989480	106989631	0.0553270104909938	-	.	gene_id "ENSMUSG00000043410.17"; transcript_id "ENSMUSG00000043410.17_tx_225"; exon_id "chr5_106989480_106989631_-"; exonnum "37"; txlen "4919";
chr5	ENSEMBL_gcm37	exon	106989480	106989631	0.0553204280428166	-	.	gene_id "ENSMUSG00000043410.17"; transcript_id "ENSMUSG00000043410.17_tx_226"; exon_id "chr5_106989480_106989631_-"; exonnum "40"; txlen "5339";
chr5	ENSEMBL_gcm37	exon	106989480	106989631	0.055236989847781	-	.	gene_id "ENSMUSG00000043410.17"; transcript_id "ENSMUSG00000043410.17_tx_227"; exon_id "chr5_106989480_106989631_-"; exonnum "39"; txlen "5186";
chr5	ENSEMBL_gcm37	exon	106989480	106989631	0.0548234964700374	-	.	gene_id "ENSMUSG00000043410.17"; transcript_id "ENSMUSG00000043410.17_tx_228"; exon_id "chr5_106989480_106989631_-"; exonnum "35"; txlen "4682";
chr5	ENSEMBL_gcm37	exon	106989480	106989631	0.0548234964700374	-	.	gene_id "ENSMUSG00000043410.17"; transcript_id "ENSMUSG00000043410.17_tx_229"; exon_id "chr5_106989480_106989631_-"; exonnum "36"; txlen "4834";
chr5	ENSEMBL_gcm37	exon	106989480	106989631	0.505866772836492	-	.	gene_id "ENSMUSG00000043410.17"; transcript_id "ENSMUSG00000043410.17_tx_23"; exon_id "chr5_106989480_106989631_-"; exonnum "38"; txlen "4995";
chr5	ENSEMBL_gcm37	exon	106989480	106989631	0.0548234964700374	-	.	gene_id "ENSMUSG00000043410.17"; transcript_id "ENSMUSG00000043410.17_tx_230"; exon_id "chr5_106989480_106989631_-"; exonnum "37"; txlen "5067";
chr5	ENSEMBL_gcm37	exon	106989480	106989631	0.0548234964700374	-	.	gene_id "ENSMUSG00000043410.17"; transcript_id "ENSMUSG00000043410.17_tx_231"; exon_id "chr5_106989480_106989631_-"; exonnum "38"; txlen "5219";
chr5	ENSEMBL_gcm37	exon	106989480	106989631	0.0548234964700374	-	.	gene_id "ENSMUSG00000043410.17"; transcript_id "ENSMUSG00000043410.17_tx_232"; exon_id "chr5_106989480_106989631_-"; exonnum "37"; txlen "5085";
chr5	ENSEMBL_gcm37	exon	106989480	106989631	0.0534909797753255	-	.	gene_id "ENSMUSG00000043410.17"; transcript_id "ENSMUSG00000043410.17_tx_233"; exon_id "chr5_106989480_106989631_-"; exonnum "37"; txlen "4872";
chr5	ENSEMBL_gcm37	exon	106989480	106989631	0.0506063044338806	-	.	gene_id "ENSMUSG00000043410.17"; transcript_id "ENSMUSG00000043410.17_tx_234"; exon_id "chr5_106989480_106989631_-"; exonnum "36"; txlen "4699";
chr5	ENSEMBL_gcm37	exon	106989480	106989631	0.0506063044338806	-	.	gene_id "ENSMUSG00000043410.17"; transcript_id "ENSMUSG00000043410.17_tx_235"; exon_id "chr5_106989480_106989631_-"; exonnum "38"; txlen "5084";
chr5	ENSEMBL_gcm37	exon	106989480	106989631	0.0506063044338806	-	.	gene_id "ENSMUSG00000043410.17"; transcript_id "ENSMUSG00000043410.17_tx_236"; exon_id "chr5_106989480_106989631_-"; exonnum "37"; txlen "4851";
chr5	ENSEMBL_gcm37	exon	106989480	106989631	0.0506063044338806	-	.	gene_id "ENSMUSG00000043410.17"; transcript_id "ENSMUSG00000043410.17_tx_237"; exon_id "chr5_106989480_106989631_-"; exonnum "37"; txlen "4950";
chr5	ENSEMBL_gcm37	exon	106989480	106989631	0.0506063044338806	-	.	gene_id "ENSMUSG00000043410.17"; transcript_id "ENSMUSG00000043410.17_tx_238"; exon_id "chr5_106989480_106989631_-"; exonnum "39"; txlen "5236";
chr5	ENSEMBL_gcm37	exon	106989480	106989631	0.0506063044338806	-	.	gene_id "ENSMUSG00000043410.17"; transcript_id "ENSMUSG00000043410.17_tx_239"; exon_id "chr5_106989480_106989631_-"; exonnum "38"; txlen "4965";
chr5	ENSEMBL_gcm37	exon	106989480	106989631	0.503898753287152	-	.	gene_id "ENSMUSG00000043410.17"; transcript_id "ENSMUSG00000043410.17_tx_24"; exon_id "chr5_106989480_106989631_-"; exonnum "38"; txlen "4975";
chr5	ENSEMBL_gcm37	exon	106989480	106989631	0.0506063044338806	-	.	gene_id "ENSMUSG00000043410.17"; transcript_id "ENSMUSG00000043410.17_tx_240"; exon_id "chr5_106989480_106989631_-"; exonnum "38"; txlen "5102";
chr5	ENSEMBL_gcm37	exon	106989480	106989631	0.0506063044338806	-	.	gene_id "ENSMUSG00000043410.17"; transcript_id "ENSMUSG00000043410.17_tx_241"; exon_id "chr5_106989480_106989631_-"; exonnum "40"; txlen "5350";
chr5	ENSEMBL_gcm37	exon	106989480	106989631	0.0481081604718767	-	.	gene_id "ENSMUSG00000043410.17"; transcript_id "ENSMUSG00000043410.17_tx_242"; exon_id "chr5_106989480_106989631_-"; exonnum "37"; txlen "4990";
chr5	ENSEMBL_gcm37	exon	106989480	106989631	0.0481081604718767	-	.	gene_id "ENSMUSG00000043410.17"; transcript_id "ENSMUSG00000043410.17_tx_243"; exon_id "chr5_106989480_106989631_-"; exonnum "38"; txlen "5142";
chr5	ENSEMBL_gcm37	exon	106989480	106989631	0.048064454877015	-	.	gene_id "ENSMUSG00000043410.17"; transcript_id "ENSMUSG00000043410.17_tx_244"; exon_id "chr5_106989480_106989631_-"; exonnum "36"; txlen "4764";
chr5	ENSEMBL_gcm37	exon	106989480	106989631	0.0468916954514635	-	.	gene_id "ENSMUSG00000043410.17"; transcript_id "ENSMUSG00000043410.17_tx_245"; exon_id "chr5_106989480_106989631_-"; exonnum "39"; txlen "5208";
chr5	ENSEMBL_gcm37	exon	106989480	106989631	0.0466999668819837	-	.	gene_id "ENSMUSG00000043410.17"; transcript_id "ENSMUSG00000043410.17_tx_246"; exon_id "chr5_106989480_106989631_-"; exonnum "37"; txlen "4930";
chr5	ENSEMBL_gcm37	exon	106989480	106989631	0.0466134379981525	-	.	gene_id "ENSMUSG00000043410.17"; transcript_id "ENSMUSG00000043410.17_tx_247"; exon_id "chr5_106989480_106989631_-"; exonnum "38"; txlen "5071";
chr5	ENSEMBL_gcm37	exon	106989480	106989631	0.0455805539056169	-	.	gene_id "ENSMUSG00000043410.17"; transcript_id "ENSMUSG00000043410.17_tx_248"; exon_id "chr5_106989480_106989631_-"; exonnum "38"; txlen "5003";
chr5	ENSEMBL_gcm37	exon	106989480	106989631	0.0446651121561832	-	.	gene_id "ENSMUSG00000043410.17"; transcript_id "ENSMUSG00000043410.17_tx_249"; exon_id "chr5_106989480_106989631_-"; exonnum "37"; txlen "4851";
chr5	ENSEMBL_gcm37	exon	106989480	106989631	0.501700598265208	-	.	gene_id "ENSMUSG00000043410.17"; transcript_id "ENSMUSG00000043410.17_tx_25"; exon_id "chr5_106989480_106989631_-"; exonnum "39"; txlen "5127";
chr5	ENSEMBL_gcm37	exon	106989480	106989631	0.0440112251923021	-	.	gene_id "ENSMUSG00000043410.17"; transcript_id "ENSMUSG00000043410.17_tx_250"; exon_id "chr5_106989480_106989631_-"; exonnum "37"; txlen "4890";
chr5	ENSEMBL_gcm37	exon	106989480	106989631	0.0440112251923021	-	.	gene_id "ENSMUSG00000043410.17"; transcript_id "ENSMUSG00000043410.17_tx_251"; exon_id "chr5_106989480_106989631_-"; exonnum "36"; txlen "4738";
chr5	ENSEMBL_gcm37	exon	106989480	106989631	0.0433624642357064	-	.	gene_id "ENSMUSG00000043410.17"; transcript_id "ENSMUSG00000043410.17_tx_252"; exon_id "chr5_106989480_106989631_-"; exonnum "37"; txlen "4817";
chr5	ENSEMBL_gcm37	exon	106989480	106989631	0.0433624642357064	-	.	gene_id "ENSMUSG00000043410.17"; transcript_id "ENSMUSG00000043410.17_tx_253"; exon_id "chr5_106989480_106989631_-"; exonnum "38"; txlen "5029";
chr5	ENSEMBL_gcm37	exon	106989480	106989631	0.0433624642357064	-	.	gene_id "ENSMUSG00000043410.17"; transcript_id "ENSMUSG00000043410.17_tx_254"; exon_id "chr5_106989480_106989631_-"; exonnum "38"; txlen "4969";
chr5	ENSEMBL_gcm37	exon	106989480	106989631	0.0433624642357064	-	.	gene_id "ENSMUSG00000043410.17"; transcript_id "ENSMUSG00000043410.17_tx_255"; exon_id "chr5_106989480_106989631_-"; exonnum "37"; txlen "4856";
chr5	ENSEMBL_gcm37	exon	106989480	106989631	0.0428132331435659	-	.	gene_id "ENSMUSG00000043410.17"; transcript_id "ENSMUSG00000043410.17_tx_256"; exon_id "chr5_106989480_106989631_-"; exonnum "37"; txlen "4957";
chr5	ENSEMBL_gcm37	exon	106989480	106989631	0.0424517351505361	-	.	gene_id "ENSMUSG00000043410.17"; transcript_id "ENSMUSG00000043410.17_tx_257"; exon_id "chr5_106989480_106989631_-"; exonnum "37"; txlen "4958";
chr5	ENSEMBL_gcm37	exon	106989480	106989631	0.0420792690116564	-	.	gene_id "ENSMUSG00000043410.17"; transcript_id "ENSMUSG00000043410.17_tx_258"; exon_id "chr5_106989480_106989631_-"; exonnum "36"; txlen "4741";
chr5	ENSEMBL_gcm37	exon	106989480	106989631	0.041587087582825	-	.	gene_id "ENSMUSG00000043410.17"; transcript_id "ENSMUSG00000043410.17_tx_259"; exon_id "chr5_106989480_106989631_-"; exonnum "37"; txlen "4829";
chr5	ENSEMBL_gcm37	exon	106989480	106989631	0.494244480218946	-	.	gene_id "ENSMUSG00000043410.17"; transcript_id "ENSMUSG00000043410.17_tx_26"; exon_id "chr5_106989480_106989631_-"; exonnum "37"; txlen "4844";
chr5	ENSEMBL_gcm37	exon	106989480	106989631	0.041587087582825	-	.	gene_id "ENSMUSG00000043410.17"; transcript_id "ENSMUSG00000043410.17_tx_260"; exon_id "chr5_106989480_106989631_-"; exonnum "38"; txlen "4981";
chr5	ENSEMBL_gcm37	exon	106989480	106989631	0.041587087582825	-	.	gene_id "ENSMUSG00000043410.17"; transcript_id "ENSMUSG00000043410.17_tx_261"; exon_id "chr5_106989480_106989631_-"; exonnum "39"; txlen "5175";
chr5	ENSEMBL_gcm37	exon	106989480	106989631	0.041587087582825	-	.	gene_id "ENSMUSG00000043410.17"; transcript_id "ENSMUSG00000043410.17_tx_262"; exon_id "chr5_106989480_106989631_-"; exonnum "37"; txlen "4850";
chr5	ENSEMBL_gcm37	exon	106989480	106989631	0.041587087582825	-	.	gene_id "ENSMUSG00000043410.17"; transcript_id "ENSMUSG00000043410.17_tx_263"; exon_id "chr5_106989480_106989631_-"; exonnum "37"; txlen "4868";
chr5	ENSEMBL_gcm37	exon	106989480	106989631	0.041587087582825	-	.	gene_id "ENSMUSG00000043410.17"; transcript_id "ENSMUSG00000043410.17_tx_264"; exon_id "chr5_106989480_106989631_-"; exonnum "38"; txlen "5002";
chr5	ENSEMBL_gcm37	exon	106989480	106989631	0.041587087582825	-	.	gene_id "ENSMUSG00000043410.17"; transcript_id "ENSMUSG00000043410.17_tx_265"; exon_id "chr5_106989480_106989631_-"; exonnum "38"; txlen "5062";
chr5	ENSEMBL_gcm37	exon	106989480	106989631	0.040990047287836	-	.	gene_id "ENSMUSG00000043410.17"; transcript_id "ENSMUSG00000043410.17_tx_266"; exon_id "chr5_106989480_106989631_-"; exonnum "36"; txlen "4704";
chr5	ENSEMBL_gcm37	exon	106989480	106989631	0.040990047287836	-	.	gene_id "ENSMUSG00000043410.17"; transcript_id "ENSMUSG00000043410.17_tx_267"; exon_id "chr5_106989480_106989631_-"; exonnum "37"; txlen "4817";
chr5	ENSEMBL_gcm37	exon	106989480	106989631	0.0407550322097718	-	.	gene_id "ENSMUSG00000043410.17"; transcript_id "ENSMUSG00000043410.17_tx_268"; exon_id "chr5_106989480_106989631_-"; exonnum "37"; txlen "4901";
chr5	ENSEMBL_gcm37	exon	106989480	106989631	0.0407550322097718	-	.	gene_id "ENSMUSG00000043410.17"; transcript_id "ENSMUSG00000043410.17_tx_269"; exon_id "chr5_106989480_106989631_-"; exonnum "36"; txlen "4788";
chr5	ENSEMBL_gcm37	exon	106989480	106989631	0.48645920331965	-	.	gene_id "ENSMUSG00000043410.17"; transcript_id "ENSMUSG00000043410.17_tx_27"; exon_id "chr5_106989480_106989631_-"; exonnum "39"; txlen "5067";
chr5	ENSEMBL_gcm37	exon	106989480	106989631	0.0398988183802994	-	.	gene_id "ENSMUSG00000043410.17"; transcript_id "ENSMUSG00000043410.17_tx_270"; exon_id "chr5_106989480_106989631_-"; exonnum "33"; txlen "4560";
chr5	ENSEMBL_gcm37	exon	106989480	106989631	0.0398988183802994	-	.	gene_id "ENSMUSG00000043410.17"; transcript_id "ENSMUSG00000043410.17_tx_271"; exon_id "chr5_106989480_106989631_-"; exonnum "34"; txlen "4674";
chr5	ENSEMBL_gcm37	exon	106989480	106989631	0.0398988183802994	-	.	gene_id "ENSMUSG00000043410.17"; transcript_id "ENSMUSG00000043410.17_tx_272"; exon_id "chr5_106989480_106989631_-"; exonnum "35"; txlen "4679";
chr5	ENSEMBL_gcm37	exon	106989480	106989631	0.0398988183802994	-	.	gene_id "ENSMUSG00000043410.17"; transcript_id "ENSMUSG00000043410.17_tx_273"; exon_id "chr5_106989480_106989631_-"; exonnum "36"; txlen "4793";
chr5	ENSEMBL_gcm37	exon	106989480	106989631	0.0396242664389241	-	.	gene_id "ENSMUSG00000043410.17"; transcript_id "ENSMUSG00000043410.17_tx_274"; exon_id "chr5_106989480_106989631_-"; exonnum "37"; txlen "4897";
chr5	ENSEMBL_gcm37	exon	106989480	106989631	0.0396242664389241	-	.	gene_id "ENSMUSG00000043410.17"; transcript_id "ENSMUSG00000043410.17_tx_275"; exon_id "chr5_106989480_106989631_-"; exonnum "36"; txlen "4745";
chr5	ENSEMBL_gcm37	exon	106989480	106989631	0.0387642285854643	-	.	gene_id "ENSMUSG00000043410.17"; transcript_id "ENSMUSG00000043410.17_tx_276"; exon_id "chr5_106989480_106989631_-"; exonnum "18"; txlen "2528";
chr5	ENSEMBL_gcm37	exon	106989480	106989631	0.0384906247904065	-	.	gene_id "ENSMUSG00000043410.17"; transcript_id "ENSMUSG00000043410.17_tx_277"; exon_id "chr5_106989480_106989631_-"; exonnum "34"; txlen "4614";
chr5	ENSEMBL_gcm37	exon	106989480	106989631	0.0384906247904065	-	.	gene_id "ENSMUSG00000043410.17"; transcript_id "ENSMUSG00000043410.17_tx_278"; exon_id "chr5_106989480_106989631_-"; exonnum "35"; txlen "4619";
chr5	ENSEMBL_gcm37	exon	106989480	106989631	0.0384906247904065	-	.	gene_id "ENSMUSG00000043410.17"; transcript_id "ENSMUSG00000043410.17_tx_279"; exon_id "chr5_106989480_106989631_-"; exonnum "36"; txlen "4733";
chr5	ENSEMBL_gcm37	exon	106989480	106989631	0.484833501588041	-	.	gene_id "ENSMUSG00000043410.17"; transcript_id "ENSMUSG00000043410.17_tx_28"; exon_id "chr5_106989480_106989631_-"; exonnum "38"; txlen "5055";
chr5	ENSEMBL_gcm37	exon	106989480	106989631	0.0379547283254105	-	.	gene_id "ENSMUSG00000043410.17"; transcript_id "ENSMUSG00000043410.17_tx_280"; exon_id "chr5_106989480_106989631_-"; exonnum "36"; txlen "4747";
chr5	ENSEMBL_gcm37	exon	106989480	106989631	0.0379547283254105	-	.	gene_id "ENSMUSG00000043410.17"; transcript_id "ENSMUSG00000043410.17_tx_281"; exon_id "chr5_106989480_106989631_-"; exonnum "37"; txlen "4899";
chr5	ENSEMBL_gcm37	exon	106989480	106989631	0.0379547283254105	-	.	gene_id "ENSMUSG00000043410.17"; transcript_id "ENSMUSG00000043410.17_tx_282"; exon_id "chr5_106989480_106989631_-"; exonnum "36"; txlen "4715";
chr5	ENSEMBL_gcm37	exon	106989480	106989631	0.0379547283254105	-	.	gene_id "ENSMUSG00000043410.17"; transcript_id "ENSMUSG00000043410.17_tx_283"; exon_id "chr5_106989480_106989631_-"; exonnum "38"; txlen "5100";
chr5	ENSEMBL_gcm37	exon	106989480	106989631	0.0379547283254105	-	.	gene_id "ENSMUSG00000043410.17"; transcript_id "ENSMUSG00000043410.17_tx_284"; exon_id "chr5_106989480_106989631_-"; exonnum "37"; txlen "4867";
chr5	ENSEMBL_gcm37	exon	106989480	106989631	0.0379547283254105	-	.	gene_id "ENSMUSG00000043410.17"; transcript_id "ENSMUSG00000043410.17_tx_285"; exon_id "chr5_106989480_106989631_-"; exonnum "39"; txlen "5252";
chr5	ENSEMBL_gcm37	exon	106989480	106989631	0.0379547283254105	-	.	gene_id "ENSMUSG00000043410.17"; transcript_id "ENSMUSG00000043410.17_tx_286"; exon_id "chr5_106989480_106989631_-"; exonnum "38"; txlen "5118";
chr5	ENSEMBL_gcm37	exon	106989480	106989631	0.037838169755538	-	.	gene_id "ENSMUSG00000043410.17"; transcript_id "ENSMUSG00000043410.17_tx_287"; exon_id "chr5_106989480_106989631_-"; exonnum "38"; txlen "5063";
chr5	ENSEMBL_gcm37	exon	106989480	106989631	0.037838169755538	-	.	gene_id "ENSMUSG00000043410.17"; transcript_id "ENSMUSG00000043410.17_tx_288"; exon_id "chr5_106989480_106989631_-"; exonnum "37"; txlen "4911";
chr5	ENSEMBL_gcm37	exon	106989480	106989631	0.037838169755538	-	.	gene_id "ENSMUSG00000043410.17"; transcript_id "ENSMUSG00000043410.17_tx_289"; exon_id "chr5_106989480_106989631_-"; exonnum "37"; txlen "4950";
chr5	ENSEMBL_gcm37	exon	106989480	106989631	0.48250704879104	-	.	gene_id "ENSMUSG00000043410.17"; transcript_id "ENSMUSG00000043410.17_tx_29"; exon_id "chr5_106989480_106989631_-"; exonnum "38"; txlen "4996";
chr5	ENSEMBL_gcm37	exon	106989480	106989631	0.037838169755538	-	.	gene_id "ENSMUSG00000043410.17"; transcript_id "ENSMUSG00000043410.17_tx_290"; exon_id "chr5_106989480_106989631_-"; exonnum "36"; txlen "4798";
chr5	ENSEMBL_gcm37	exon	106989480	106989631	0.0368663911545043	-	.	gene_id "ENSMUSG00000043410.17"; transcript_id "ENSMUSG00000043410.17_tx_291"; exon_id "chr5_106989480_106989631_-"; exonnum "38"; txlen "4963";
chr5	ENSEMBL_gcm37	exon	106989480	106989631	0.0368663911545043	-	.	gene_id "ENSMUSG00000043410.17"; transcript_id "ENSMUSG00000043410.17_tx_292"; exon_id "chr5_106989480_106989631_-"; exonnum "39"; txlen "5115";
chr5	ENSEMBL_gcm37	exon	106989480	106989631	0.0368663911545043	-	.	gene_id "ENSMUSG00000043410.17"; transcript_id "ENSMUSG00000043410.17_tx_293"; exon_id "chr5_106989480_106989631_-"; exonnum "38"; txlen "5002";
chr5	ENSEMBL_gcm37	exon	106989480	106989631	0.0368426117527333	-	.	gene_id "ENSMUSG00000043410.17"; transcript_id "ENSMUSG00000043410.17_tx_294"; exon_id "chr5_106989480_106989631_-"; exonnum "36"; txlen "4817";
chr5	ENSEMBL_gcm37	exon	106989480	106989631	0.0368426117527333	-	.	gene_id "ENSMUSG00000043410.17"; transcript_id "ENSMUSG00000043410.17_tx_295"; exon_id "chr5_106989480_106989631_-"; exonnum "36"; txlen "4877";
chr5	ENSEMBL_gcm37	exon	106989480	106989631	0.0359409100741641	-	.	gene_id "ENSMUSG00000043410.17"; transcript_id "ENSMUSG00000043410.17_tx_297"; exon_id "chr5_106989480_106989631_-"; exonnum "36"; txlen "4806";
chr5	ENSEMBL_gcm37	exon	106989480	106989631	0.0355172227654109	-	.	gene_id "ENSMUSG00000043410.17"; transcript_id "ENSMUSG00000043410.17_tx_298"; exon_id "chr5_106989480_106989631_-"; exonnum "37"; txlen "4898";
chr5	ENSEMBL_gcm37	exon	106989480	106989631	0.0353056156606755	-	.	gene_id "ENSMUSG00000043410.17"; transcript_id "ENSMUSG00000043410.17_tx_299"; exon_id "chr5_106989480_106989631_-"; exonnum "37"; txlen "4909";
chr5	ENSEMBL_gcm37	exon	106989480	106989631	2.04220985893937	-	.	gene_id "ENSMUSG00000043410.17"; transcript_id "ENSMUSG00000043410.17_tx_3"; exon_id "chr5_106989480_106989631_-"; exonnum "40"; txlen "5201";
chr5	ENSEMBL_gcm37	exon	106989480	106989631	0.476286908961713	-	.	gene_id "ENSMUSG00000043410.17"; transcript_id "ENSMUSG00000043410.17_tx_30"; exon_id "chr5_106989480_106989631_-"; exonnum "39"; txlen "5246";
chr5	ENSEMBL_gcm37	exon	106989480	106989631	0.0348398622314387	-	.	gene_id "ENSMUSG00000043410.17"; transcript_id "ENSMUSG00000043410.17_tx_300"; exon_id "chr5_106989480_106989631_-"; exonnum "38"; txlen "4941";
chr5	ENSEMBL_gcm37	exon	106989480	106989631	0.0348398622314387	-	.	gene_id "ENSMUSG00000043410.17"; transcript_id "ENSMUSG00000043410.17_tx_301"; exon_id "chr5_106989480_106989631_-"; exonnum "38"; txlen "5001";
chr5	ENSEMBL_gcm37	exon	106989480	106989631	0.0348398622314387	-	.	gene_id "ENSMUSG00000043410.17"; transcript_id "ENSMUSG00000043410.17_tx_302"; exon_id "chr5_106989480_106989631_-"; exonnum "37"; txlen "4789";
chr5	ENSEMBL_gcm37	exon	106989480	106989631	0.0348398622314387	-	.	gene_id "ENSMUSG00000043410.17"; transcript_id "ENSMUSG00000043410.17_tx_303"; exon_id "chr5_106989480_106989631_-"; exonnum "37"; txlen "4828";
chr5	ENSEMBL_gcm37	exon	106989480	106989631	0.0348398622314387	-	.	gene_id "ENSMUSG00000043410.17"; transcript_id "ENSMUSG00000043410.17_tx_304"; exon_id "chr5_106989480_106989631_-"; exonnum "36"; txlen "4822";
chr5	ENSEMBL_gcm37	exon	106989480	106989631	0.0348398622314387	-	.	gene_id "ENSMUSG00000043410.17"; transcript_id "ENSMUSG00000043410.17_tx_305"; exon_id "chr5_106989480_106989631_-"; exonnum "36"; txlen "4676";
chr5	ENSEMBL_gcm37	exon	106989480	106989631	0.0348398622314387	-	.	gene_id "ENSMUSG00000043410.17"; transcript_id "ENSMUSG00000043410.17_tx_306"; exon_id "chr5_106989480_106989631_-"; exonnum "35"; txlen "4670";
chr5	ENSEMBL_gcm37	exon	106989480	106989631	0.0348398622314387	-	.	gene_id "ENSMUSG00000043410.17"; transcript_id "ENSMUSG00000043410.17_tx_307"; exon_id "chr5_106989480_106989631_-"; exonnum "37"; txlen "4849";
chr5	ENSEMBL_gcm37	exon	106989480	106989631	0.0348398622314387	-	.	gene_id "ENSMUSG00000043410.17"; transcript_id "ENSMUSG00000043410.17_tx_308"; exon_id "chr5_106989480_106989631_-"; exonnum "37"; txlen "4888";
chr5	ENSEMBL_gcm37	exon	106989480	106989631	0.0348398622314387	-	.	gene_id "ENSMUSG00000043410.17"; transcript_id "ENSMUSG00000043410.17_tx_309"; exon_id "chr5_106989480_106989631_-"; exonnum "35"; txlen "4709";
chr5	ENSEMBL_gcm37	exon	106989480	106989631	0.473447226142572	-	.	gene_id "ENSMUSG00000043410.17"; transcript_id "ENSMUSG00000043410.17_tx_31"; exon_id "chr5_106989480_106989631_-"; exonnum "37"; txlen "4862";
chr5	ENSEMBL_gcm37	exon	106989480	106989631	0.0348398622314387	-	.	gene_id "ENSMUSG00000043410.17"; transcript_id "ENSMUSG00000043410.17_tx_310"; exon_id "chr5_106989480_106989631_-"; exonnum "36"; txlen "4882";
chr5	ENSEMBL_gcm37	exon	106989480	106989631	0.0348398622314387	-	.	gene_id "ENSMUSG00000043410.17"; transcript_id "ENSMUSG00000043410.17_tx_311"; exon_id "chr5_106989480_106989631_-"; exonnum "36"; txlen "4736";
chr5	ENSEMBL_gcm37	exon	106989480	106989631	0.0348398622314387	-	.	gene_id "ENSMUSG00000043410.17"; transcript_id "ENSMUSG00000043410.17_tx_312"; exon_id "chr5_106989480_106989631_-"; exonnum "34"; txlen "4557";
chr5	ENSEMBL_gcm37	exon	106989480	106989631	0.0348398622314387	-	.	gene_id "ENSMUSG00000043410.17"; transcript_id "ENSMUSG00000043410.17_tx_313"; exon_id "chr5_106989480_106989631_-"; exonnum "35"; txlen "4730";
chr5	ENSEMBL_gcm37	exon	106989480	106989631	0.0348398622314387	-	.	gene_id "ENSMUSG00000043410.17"; transcript_id "ENSMUSG00000043410.17_tx_314"; exon_id "chr5_106989480_106989631_-"; exonnum "35"; txlen "4769";
chr5	ENSEMBL_gcm37	exon	106989480	106989631	0.0348398622314387	-	.	gene_id "ENSMUSG00000043410.17"; transcript_id "ENSMUSG00000043410.17_tx_315"; exon_id "chr5_106989480_106989631_-"; exonnum "34"; txlen "4617";
chr5	ENSEMBL_gcm37	exon	106989480	106989631	0.0345841852377486	-	.	gene_id "ENSMUSG00000043410.17"; transcript_id "ENSMUSG00000043410.17_tx_316"; exon_id "chr5_106989480_106989631_-"; exonnum "38"; txlen "5053";
chr5	ENSEMBL_gcm37	exon	106989480	106989631	0.0345841852377486	-	.	gene_id "ENSMUSG00000043410.17"; transcript_id "ENSMUSG00000043410.17_tx_317"; exon_id "chr5_106989480_106989631_-"; exonnum "39"; txlen "5205";
chr5	ENSEMBL_gcm37	exon	106989480	106989631	0.0343034431901128	-	.	gene_id "ENSMUSG00000043410.17"; transcript_id "ENSMUSG00000043410.17_tx_318"; exon_id "chr5_106989480_106989631_-"; exonnum "38"; txlen "5052";
chr5	ENSEMBL_gcm37	exon	106989480	106989631	0.0342499224875408	-	.	gene_id "ENSMUSG00000043410.17"; transcript_id "ENSMUSG00000043410.17_tx_319"; exon_id "chr5_106989480_106989631_-"; exonnum "32"; txlen "4002";
chr5	ENSEMBL_gcm37	exon	106989480	106989631	0.47229871149618	-	.	gene_id "ENSMUSG00000043410.17"; transcript_id "ENSMUSG00000043410.17_tx_32"; exon_id "chr5_106989480_106989631_-"; exonnum "38"; txlen "5013";
chr5	ENSEMBL_gcm37	exon	106989480	106989631	0.0342499224875408	-	.	gene_id "ENSMUSG00000043410.17"; transcript_id "ENSMUSG00000043410.17_tx_320"; exon_id "chr5_106989480_106989631_-"; exonnum "33"; txlen "4136";
chr5	ENSEMBL_gcm37	exon	106989480	106989631	0.0342499224875408	-	.	gene_id "ENSMUSG00000043410.17"; transcript_id "ENSMUSG00000043410.17_tx_321"; exon_id "chr5_106989480_106989631_-"; exonnum "33"; txlen "4154";
chr5	ENSEMBL_gcm37	exon	106989480	106989631	0.0342499224875408	-	.	gene_id "ENSMUSG00000043410.17"; transcript_id "ENSMUSG00000043410.17_tx_322"; exon_id "chr5_106989480_106989631_-"; exonnum "34"; txlen "4288";
chr5	ENSEMBL_gcm37	exon	106989480	106989631	0.0341371925481492	-	.	gene_id "ENSMUSG00000043410.17"; transcript_id "ENSMUSG00000043410.17_tx_323"; exon_id "chr5_106989480_106989631_-"; exonnum "38"; txlen "5050";
chr5	ENSEMBL_gcm37	exon	106989480	106989631	0.0341281612051629	-	.	gene_id "ENSMUSG00000043410.17"; transcript_id "ENSMUSG00000043410.17_tx_324"; exon_id "chr5_106989480_106989631_-"; exonnum "39"; txlen "5247";
chr5	ENSEMBL_gcm37	exon	106989480	106989631	0.0333272482941325	-	.	gene_id "ENSMUSG00000043410.17"; transcript_id "ENSMUSG00000043410.17_tx_325"; exon_id "chr5_106989480_106989631_-"; exonnum "35"; txlen "4691";
chr5	ENSEMBL_gcm37	exon	106989480	106989631	0.0333272482941325	-	.	gene_id "ENSMUSG00000043410.17"; transcript_id "ENSMUSG00000043410.17_tx_326"; exon_id "chr5_106989480_106989631_-"; exonnum "35"; txlen "4774";
chr5	ENSEMBL_gcm37	exon	106989480	106989631	0.0333272482941325	-	.	gene_id "ENSMUSG00000043410.17"; transcript_id "ENSMUSG00000043410.17_tx_327"; exon_id "chr5_106989480_106989631_-"; exonnum "36"; txlen "4888";
chr5	ENSEMBL_gcm37	exon	106989480	106989631	0.0333272482941325	-	.	gene_id "ENSMUSG00000043410.17"; transcript_id "ENSMUSG00000043410.17_tx_328"; exon_id "chr5_106989480_106989631_-"; exonnum "37"; txlen "5040";
chr5	ENSEMBL_gcm37	exon	106989480	106989631	0.0332264816446837	-	.	gene_id "ENSMUSG00000043410.17"; transcript_id "ENSMUSG00000043410.17_tx_329"; exon_id "chr5_106989480_106989631_-"; exonnum "17"; txlen "2436";
chr5	ENSEMBL_gcm37	exon	106989480	106989631	0.448332357217797	-	.	gene_id "ENSMUSG00000043410.17"; transcript_id "ENSMUSG00000043410.17_tx_33"; exon_id "chr5_106989480_106989631_-"; exonnum "37"; txlen "4903";
chr5	ENSEMBL_gcm37	exon	106989480	106989631	0.0332264816446837	-	.	gene_id "ENSMUSG00000043410.17"; transcript_id "ENSMUSG00000043410.17_tx_330"; exon_id "chr5_106989480_106989631_-"; exonnum "18"; txlen "2534";
chr5	ENSEMBL_gcm37	exon	106989480	106989631	0.0311334834507613	-	.	gene_id "ENSMUSG00000043410.17"; transcript_id "ENSMUSG00000043410.17_tx_333"; exon_id "chr5_106989480_106989631_-"; exonnum "37"; txlen "4932";
chr5	ENSEMBL_gcm37	exon	106989480	106989631	0.0305662741573288	-	.	gene_id "ENSMUSG00000043410.17"; transcript_id "ENSMUSG00000043410.17_tx_334"; exon_id "chr5_106989480_106989631_-"; exonnum "37"; txlen "4961";
chr5	ENSEMBL_gcm37	exon	106989480	106989631	0.0305662741573288	-	.	gene_id "ENSMUSG00000043410.17"; transcript_id "ENSMUSG00000043410.17_tx_335"; exon_id "chr5_106989480_106989631_-"; exonnum "36"; txlen "4848";
chr5	ENSEMBL_gcm37	exon	106989480	106989631	0.028994221029704	-	.	gene_id "ENSMUSG00000043410.17"; transcript_id "ENSMUSG00000043410.17_tx_336"; exon_id "chr5_106989480_106989631_-"; exonnum "37"; txlen "4894";
chr5	ENSEMBL_gcm37	exon	106989480	106989631	0.439375674461337	-	.	gene_id "ENSMUSG00000043410.17"; transcript_id "ENSMUSG00000043410.17_tx_34"; exon_id "chr5_106989480_106989631_-"; exonnum "37"; txlen "4801";
chr5	ENSEMBL_gcm37	exon	106989480	106989631	0.436677149334267	-	.	gene_id "ENSMUSG00000043410.17"; transcript_id "ENSMUSG00000043410.17_tx_35"; exon_id "chr5_106989480_106989631_-"; exonnum "37"; txlen "4882";
chr5	ENSEMBL_gcm37	exon	106989480	106989631	0.429850321088089	-	.	gene_id "ENSMUSG00000043410.17"; transcript_id "ENSMUSG00000043410.17_tx_36"; exon_id "chr5_106989480_106989631_-"; exonnum "39"; txlen "5186";
chr5	ENSEMBL_gcm37	exon	106989480	106989631	0.0286332696611561	-	.	gene_id "ENSMUSG00000043410.17"; transcript_id "ENSMUSG00000043410.17_tx_368"; exon_id "chr5_106989480_106989631_-"; exonnum "34"; txlen "4578";
chr5	ENSEMBL_gcm37	exon	106989480	106989631	0.0286332696611561	-	.	gene_id "ENSMUSG00000043410.17"; transcript_id "ENSMUSG00000043410.17_tx_369"; exon_id "chr5_106989480_106989631_-"; exonnum "35"; txlen "4680";
chr5	ENSEMBL_gcm37	exon	106989480	106989631	0.429850321088089	-	.	gene_id "ENSMUSG00000043410.17"; transcript_id "ENSMUSG00000043410.17_tx_37"; exon_id "chr5_106989480_106989631_-"; exonnum "40"; txlen "5338";
chr5	ENSEMBL_gcm37	exon	106989480	106989631	0.0286332696611561	-	.	gene_id "ENSMUSG00000043410.17"; transcript_id "ENSMUSG00000043410.17_tx_370"; exon_id "chr5_106989480_106989631_-"; exonnum "35"; txlen "4620";
chr5	ENSEMBL_gcm37	exon	106989480	106989631	0.0285810738127113	-	.	gene_id "ENSMUSG00000043410.17"; transcript_id "ENSMUSG00000043410.17_tx_371"; exon_id "chr5_106989480_106989631_-"; exonnum "36"; txlen "4699";
chr5	ENSEMBL_gcm37	exon	106989480	106989631	0.0285810738127113	-	.	gene_id "ENSMUSG00000043410.17"; transcript_id "ENSMUSG00000043410.17_tx_372"; exon_id "chr5_106989480_106989631_-"; exonnum "37"; txlen "4851";
chr5	ENSEMBL_gcm37	exon	106989480	106989631	0.0280932474103406	-	.	gene_id "ENSMUSG00000043410.17"; transcript_id "ENSMUSG00000043410.17_tx_373"; exon_id "chr5_106989480_106989631_-"; exonnum "33"; txlen "4480";
chr5	ENSEMBL_gcm37	exon	106989480	106989631	0.0280932474103406	-	.	gene_id "ENSMUSG00000043410.17"; transcript_id "ENSMUSG00000043410.17_tx_374"; exon_id "chr5_106989480_106989631_-"; exonnum "34"; txlen "4593";
chr5	ENSEMBL_gcm37	exon	106989480	106989631	0.0280932474103406	-	.	gene_id "ENSMUSG00000043410.17"; transcript_id "ENSMUSG00000043410.17_tx_375"; exon_id "chr5_106989480_106989631_-"; exonnum "34"; txlen "4578";
chr5	ENSEMBL_gcm37	exon	106989480	106989631	0.0280932474103406	-	.	gene_id "ENSMUSG00000043410.17"; transcript_id "ENSMUSG00000043410.17_tx_376"; exon_id "chr5_106989480_106989631_-"; exonnum "34"; txlen "4731";
chr5	ENSEMBL_gcm37	exon	106989480	106989631	0.0280932474103406	-	.	gene_id "ENSMUSG00000043410.17"; transcript_id "ENSMUSG00000043410.17_tx_377"; exon_id "chr5_106989480_106989631_-"; exonnum "34"; txlen "4614";
chr5	ENSEMBL_gcm37	exon	106989480	106989631	0.0280932474103406	-	.	gene_id "ENSMUSG00000043410.17"; transcript_id "ENSMUSG00000043410.17_tx_378"; exon_id "chr5_106989480_106989631_-"; exonnum "35"; txlen "4691";
chr5	ENSEMBL_gcm37	exon	106989480	106989631	0.0280932474103406	-	.	gene_id "ENSMUSG00000043410.17"; transcript_id "ENSMUSG00000043410.17_tx_379"; exon_id "chr5_106989480_106989631_-"; exonnum "35"; txlen "4844";
chr5	ENSEMBL_gcm37	exon	106989480	106989631	0.423023096293588	-	.	gene_id "ENSMUSG00000043410.17"; transcript_id "ENSMUSG00000043410.17_tx_38"; exon_id "chr5_106989480_106989631_-"; exonnum "37"; txlen "4802";
chr5	ENSEMBL_gcm37	exon	106989480	106989631	0.0280932474103406	-	.	gene_id "ENSMUSG00000043410.17"; transcript_id "ENSMUSG00000043410.17_tx_380"; exon_id "chr5_106989480_106989631_-"; exonnum "35"; txlen "4727";
chr5	ENSEMBL_gcm37	exon	106989480	106989631	0.0280932474103406	-	.	gene_id "ENSMUSG00000043410.17"; transcript_id "ENSMUSG00000043410.17_tx_381"; exon_id "chr5_106989480_106989631_-"; exonnum "35"; txlen "4631";
chr5	ENSEMBL_gcm37	exon	106989480	106989631	0.0280932474103406	-	.	gene_id "ENSMUSG00000043410.17"; transcript_id "ENSMUSG00000043410.17_tx_382"; exon_id "chr5_106989480_106989631_-"; exonnum "35"; txlen "4829";
chr5	ENSEMBL_gcm37	exon	106989480	106989631	0.0280932474103406	-	.	gene_id "ENSMUSG00000043410.17"; transcript_id "ENSMUSG00000043410.17_tx_383"; exon_id "chr5_106989480_106989631_-"; exonnum "35"; txlen "4712";
chr5	ENSEMBL_gcm37	exon	106989480	106989631	0.0280932474103406	-	.	gene_id "ENSMUSG00000043410.17"; transcript_id "ENSMUSG00000043410.17_tx_384"; exon_id "chr5_106989480_106989631_-"; exonnum "35"; txlen "4865";
chr5	ENSEMBL_gcm37	exon	106989480	106989631	0.0280932474103406	-	.	gene_id "ENSMUSG00000043410.17"; transcript_id "ENSMUSG00000043410.17_tx_385"; exon_id "chr5_106989480_106989631_-"; exonnum "35"; txlen "4730";
chr5	ENSEMBL_gcm37	exon	106989480	106989631	0.0280932474103406	-	.	gene_id "ENSMUSG00000043410.17"; transcript_id "ENSMUSG00000043410.17_tx_386"; exon_id "chr5_106989480_106989631_-"; exonnum "36"; txlen "4942";
chr5	ENSEMBL_gcm37	exon	106989480	106989631	0.0280932474103406	-	.	gene_id "ENSMUSG00000043410.17"; transcript_id "ENSMUSG00000043410.17_tx_387"; exon_id "chr5_106989480_106989631_-"; exonnum "36"; txlen "4825";
chr5	ENSEMBL_gcm37	exon	106989480	106989631	0.0280932474103406	-	.	gene_id "ENSMUSG00000043410.17"; transcript_id "ENSMUSG00000043410.17_tx_388"; exon_id "chr5_106989480_106989631_-"; exonnum "36"; txlen "4978";
chr5	ENSEMBL_gcm37	exon	106989480	106989631	0.0280932474103406	-	.	gene_id "ENSMUSG00000043410.17"; transcript_id "ENSMUSG00000043410.17_tx_389"; exon_id "chr5_106989480_106989631_-"; exonnum "36"; txlen "4843";
chr5	ENSEMBL_gcm37	exon	106989480	106989631	0.422627780005001	-	.	gene_id "ENSMUSG00000043410.17"; transcript_id "ENSMUSG00000043410.17_tx_39"; exon_id "chr5_106989480_106989631_-"; exonnum "38"; txlen "5034";
chr5	ENSEMBL_gcm37	exon	106989480	106989631	0.0280932474103406	-	.	gene_id "ENSMUSG00000043410.17"; transcript_id "ENSMUSG00000043410.17_tx_390"; exon_id "chr5_106989480_106989631_-"; exonnum "36"; txlen "4963";
chr5	ENSEMBL_gcm37	exon	106989480	106989631	0.0280932474103406	-	.	gene_id "ENSMUSG00000043410.17"; transcript_id "ENSMUSG00000043410.17_tx_391"; exon_id "chr5_106989480_106989631_-"; exonnum "36"; txlen "4981";
chr5	ENSEMBL_gcm37	exon	106989480	106989631	0.0280932474103406	-	.	gene_id "ENSMUSG00000043410.17"; transcript_id "ENSMUSG00000043410.17_tx_392"; exon_id "chr5_106989480_106989631_-"; exonnum "36"; txlen "4864";
chr5	ENSEMBL_gcm37	exon	106989480	106989631	0.0280932474103406	-	.	gene_id "ENSMUSG00000043410.17"; transcript_id "ENSMUSG00000043410.17_tx_393"; exon_id "chr5_106989480_106989631_-"; exonnum "37"; txlen "5076";
chr5	ENSEMBL_gcm37	exon	106989480	106989631	0.0280932474103406	-	.	gene_id "ENSMUSG00000043410.17"; transcript_id "ENSMUSG00000043410.17_tx_394"; exon_id "chr5_106989480_106989631_-"; exonnum "37"; txlen "5094";
chr5	ENSEMBL_gcm37	exon	106989480	106989631	0.0280932474103406	-	.	gene_id "ENSMUSG00000043410.17"; transcript_id "ENSMUSG00000043410.17_tx_395"; exon_id "chr5_106989480_106989631_-"; exonnum "37"; txlen "4977";
chr5	ENSEMBL_gcm37	exon	106989480	106989631	0.0280932474103406	-	.	gene_id "ENSMUSG00000043410.17"; transcript_id "ENSMUSG00000043410.17_tx_396"; exon_id "chr5_106989480_106989631_-"; exonnum "37"; txlen "5115";
chr5	ENSEMBL_gcm37	exon	106989480	106989631	0.0280932474103406	-	.	gene_id "ENSMUSG00000043410.17"; transcript_id "ENSMUSG00000043410.17_tx_397"; exon_id "chr5_106989480_106989631_-"; exonnum "38"; txlen "5228";
chr5	ENSEMBL_gcm37	exon	106989480	106989631	0.0272012278096367	-	.	gene_id "ENSMUSG00000043410.17"; transcript_id "ENSMUSG00000043410.17_tx_398"; exon_id "chr5_106989480_106989631_-"; exonnum "35"; txlen "4574";
chr5	ENSEMBL_gcm37	exon	106989480	106989631	0.0269630592961315	-	.	gene_id "ENSMUSG00000043410.17"; transcript_id "ENSMUSG00000043410.17_tx_399"; exon_id "chr5_106989480_106989631_-"; exonnum "34"; txlen "4518";
chr5	ENSEMBL_gcm37	exon	106989480	106989631	1.77984228824834	-	.	gene_id "ENSMUSG00000043410.17"; transcript_id "ENSMUSG00000043410.17_tx_4"; exon_id "chr5_106989480_106989631_-"; exonnum "40"; txlen "5261";
chr5	ENSEMBL_gcm37	exon	106989480	106989631	0.413844629448202	-	.	gene_id "ENSMUSG00000043410.17"; transcript_id "ENSMUSG00000043410.17_tx_40"; exon_id "chr5_106989480_106989631_-"; exonnum "38"; txlen "5014";
chr5	ENSEMBL_gcm37	exon	106989480	106989631	0.0269630592961315	-	.	gene_id "ENSMUSG00000043410.17"; transcript_id "ENSMUSG00000043410.17_tx_400"; exon_id "chr5_106989480_106989631_-"; exonnum "35"; txlen "4631";
chr5	ENSEMBL_gcm37	exon	106989480	106989631	0.0269630592961315	-	.	gene_id "ENSMUSG00000043410.17"; transcript_id "ENSMUSG00000043410.17_tx_401"; exon_id "chr5_106989480_106989631_-"; exonnum "35"; txlen "4769";
chr5	ENSEMBL_gcm37	exon	106989480	106989631	0.0269630592961315	-	.	gene_id "ENSMUSG00000043410.17"; transcript_id "ENSMUSG00000043410.17_tx_402"; exon_id "chr5_106989480_106989631_-"; exonnum "35"; txlen "4652";
chr5	ENSEMBL_gcm37	exon	106989480	106989631	0.0269630592961315	-	.	gene_id "ENSMUSG00000043410.17"; transcript_id "ENSMUSG00000043410.17_tx_403"; exon_id "chr5_106989480_106989631_-"; exonnum "36"; txlen "4882";
chr5	ENSEMBL_gcm37	exon	106989480	106989631	0.410996809379685	-	.	gene_id "ENSMUSG00000043410.17"; transcript_id "ENSMUSG00000043410.17_tx_41"; exon_id "chr5_106989480_106989631_-"; exonnum "38"; txlen "4915";
chr5	ENSEMBL_gcm37	exon	106989480	106989631	0.389855612118835	-	.	gene_id "ENSMUSG00000043410.17"; transcript_id "ENSMUSG00000043410.17_tx_42"; exon_id "chr5_106989480_106989631_-"; exonnum "40"; txlen "5398";
chr5	ENSEMBL_gcm37	exon	106989480	106989631	0.389575664124616	-	.	gene_id "ENSMUSG00000043410.17"; transcript_id "ENSMUSG00000043410.17_tx_43"; exon_id "chr5_106989480_106989631_-"; exonnum "37"; txlen "4904";
chr5	ENSEMBL_gcm37	exon	106989480	106989631	0.382577348623448	-	.	gene_id "ENSMUSG00000043410.17"; transcript_id "ENSMUSG00000043410.17_tx_44"; exon_id "chr5_106989480_106989631_-"; exonnum "41"; txlen "5512";
chr5	ENSEMBL_gcm37	exon	106989480	106989631	0.381425680711892	-	.	gene_id "ENSMUSG00000043410.17"; transcript_id "ENSMUSG00000043410.17_tx_45"; exon_id "chr5_106989480_106989631_-"; exonnum "38"; txlen "4985";
chr5	ENSEMBL_gcm37	exon	106989480	106989631	0.378176593922339	-	.	gene_id "ENSMUSG00000043410.17"; transcript_id "ENSMUSG00000043410.17_tx_46"; exon_id "chr5_106989480_106989631_-"; exonnum "39"; txlen "5067";
chr5	ENSEMBL_gcm37	exon	106989480	106989631	0.365302618059344	-	.	gene_id "ENSMUSG00000043410.17"; transcript_id "ENSMUSG00000043410.17_tx_47"; exon_id "chr5_106989480_106989631_-"; exonnum "38"; txlen "5056";
chr5	ENSEMBL_gcm37	exon	106989480	106989631	0.363660364084913	-	.	gene_id "ENSMUSG00000043410.17"; transcript_id "ENSMUSG00000043410.17_tx_48"; exon_id "chr5_106989480_106989631_-"; exonnum "40"; txlen "5300";
chr5	ENSEMBL_gcm37	exon	106989480	106989631	0.356843601997245	-	.	gene_id "ENSMUSG00000043410.17"; transcript_id "ENSMUSG00000043410.17_tx_49"; exon_id "chr5_106989480_106989631_-"; exonnum "38"; txlen "4954";
chr5	ENSEMBL_gcm37	exon	106989480	106989631	1.22875928739368	-	.	gene_id "ENSMUSG00000043410.17"; transcript_id "ENSMUSG00000043410.17_tx_5"; exon_id "chr5_106989480_106989631_-"; exonnum "39"; txlen "5049";
chr5	ENSEMBL_gcm37	exon	106989480	106989631	0.34973414623561	-	.	gene_id "ENSMUSG00000043410.17"; transcript_id "ENSMUSG00000043410.17_tx_50"; exon_id "chr5_106989480_106989631_-"; exonnum "38"; txlen "5035";
chr5	ENSEMBL_gcm37	exon	106989480	106989631	0.348051486219039	-	.	gene_id "ENSMUSG00000043410.17"; transcript_id "ENSMUSG00000043410.17_tx_51"; exon_id "chr5_106989480_106989631_-"; exonnum "38"; txlen "4953";
chr5	ENSEMBL_gcm37	exon	106989480	106989631	0.329781947050026	-	.	gene_id "ENSMUSG00000043410.17"; transcript_id "ENSMUSG00000043410.17_tx_52"; exon_id "chr5_106989480_106989631_-"; exonnum "38"; txlen "4936";
chr5	ENSEMBL_gcm37	exon	106989480	106989631	0.329579935722377	-	.	gene_id "ENSMUSG00000043410.17"; transcript_id "ENSMUSG00000043410.17_tx_53"; exon_id "chr5_106989480_106989631_-"; exonnum "38"; txlen "4954";
chr5	ENSEMBL_gcm37	exon	106989480	106989631	0.327873240684011	-	.	gene_id "ENSMUSG00000043410.17"; transcript_id "ENSMUSG00000043410.17_tx_54"; exon_id "chr5_106989480_106989631_-"; exonnum "40"; txlen "5360";
chr5	ENSEMBL_gcm37	exon	106989480	106989631	0.327860194812823	-	.	gene_id "ENSMUSG00000043410.17"; transcript_id "ENSMUSG00000043410.17_tx_55"; exon_id "chr5_106989480_106989631_-"; exonnum "39"; txlen "5109";
chr5	ENSEMBL_gcm37	exon	106989480	106989631	0.327135440392616	-	.	gene_id "ENSMUSG00000043410.17"; transcript_id "ENSMUSG00000043410.17_tx_56"; exon_id "chr5_106989480_106989631_-"; exonnum "39"; txlen "5088";
chr5	ENSEMBL_gcm37	exon	106989480	106989631	0.317926081526296	-	.	gene_id "ENSMUSG00000043410.17"; transcript_id "ENSMUSG00000043410.17_tx_57"; exon_id "chr5_106989480_106989631_-"; exonnum "37"; txlen "4823";
chr5	ENSEMBL_gcm37	exon	106989480	106989631	0.316121262461726	-	.	gene_id "ENSMUSG00000043410.17"; transcript_id "ENSMUSG00000043410.17_tx_58"; exon_id "chr5_106989480_106989631_-"; exonnum "38"; txlen "5112";
chr5	ENSEMBL_gcm37	exon	106989480	106989631	0.300704738377497	-	.	gene_id "ENSMUSG00000043410.17"; transcript_id "ENSMUSG00000043410.17_tx_59"; exon_id "chr5_106989480_106989631_-"; exonnum "37"; txlen "4883";
chr5	ENSEMBL_gcm37	exon	106989480	106989631	1.15814279699548	-	.	gene_id "ENSMUSG00000043410.17"; transcript_id "ENSMUSG00000043410.17_tx_6"; exon_id "chr5_106989480_106989631_-"; exonnum "38"; txlen "4935";
chr5	ENSEMBL_gcm37	exon	106989480	106989631	0.299894518148375	-	.	gene_id "ENSMUSG00000043410.17"; transcript_id "ENSMUSG00000043410.17_tx_60"; exon_id "chr5_106989480_106989631_-"; exonnum "39"; txlen "5264";
chr5	ENSEMBL_gcm37	exon	106989480	106989631	0.292923480324052	-	.	gene_id "ENSMUSG00000043410.17"; transcript_id "ENSMUSG00000043410.17_tx_61"; exon_id "chr5_106989480_106989631_-"; exonnum "40"; txlen "5339";
chr5	ENSEMBL_gcm37	exon	106989480	106989631	0.292802702393486	-	.	gene_id "ENSMUSG00000043410.17"; transcript_id "ENSMUSG00000043410.17_tx_62"; exon_id "chr5_106989480_106989631_-"; exonnum "37"; txlen "4802";
chr5	ENSEMBL_gcm37	exon	106989480	106989631	0.278242351549998	-	.	gene_id "ENSMUSG00000043410.17"; transcript_id "ENSMUSG00000043410.17_tx_63"; exon_id "chr5_106989480_106989631_-"; exonnum "36"; txlen "4770";
chr5	ENSEMBL_gcm37	exon	106989480	106989631	0.276599252758369	-	.	gene_id "ENSMUSG00000043410.17"; transcript_id "ENSMUSG00000043410.17_tx_64"; exon_id "chr5_106989480_106989631_-"; exonnum "41"; txlen "5452";
chr5	ENSEMBL_gcm37	exon	106989480	106989631	0.27537035194315	-	.	gene_id "ENSMUSG00000043410.17"; transcript_id "ENSMUSG00000043410.17_tx_65"; exon_id "chr5_106989480_106989631_-"; exonnum "38"; txlen "4975";
chr5	ENSEMBL_gcm37	exon	106989480	106989631	0.272586881032923	-	.	gene_id "ENSMUSG00000043410.17"; transcript_id "ENSMUSG00000043410.17_tx_66"; exon_id "chr5_106989480_106989631_-"; exonnum "38"; txlen "4957";
chr5	ENSEMBL_gcm37	exon	106989480	106989631	0.272100513680077	-	.	gene_id "ENSMUSG00000043410.17"; transcript_id "ENSMUSG00000043410.17_tx_67"; exon_id "chr5_106989480_106989631_-"; exonnum "36"; txlen "4769";
chr5	ENSEMBL_gcm37	exon	106989480	106989631	0.268103699345165	-	.	gene_id "ENSMUSG00000043410.17"; transcript_id "ENSMUSG00000043410.17_tx_68"; exon_id "chr5_106989480_106989631_-"; exonnum "39"; txlen "5187";
chr5	ENSEMBL_gcm37	exon	106989480	106989631	0.262069468629141	-	.	gene_id "ENSMUSG00000043410.17"; transcript_id "ENSMUSG00000043410.17_tx_69"; exon_id "chr5_106989480_106989631_-"; exonnum "37"; txlen "4922";
chr5	ENSEMBL_gcm37	exon	106989480	106989631	1.05990056772804	-	.	gene_id "ENSMUSG00000043410.17"; transcript_id "ENSMUSG00000043410.17_tx_7"; exon_id "chr5_106989480_106989631_-"; exonnum "38"; txlen "4995";
chr5	ENSEMBL_gcm37	exon	106989480	106989631	0.259287598744172	-	.	gene_id "ENSMUSG00000043410.17"; transcript_id "ENSMUSG00000043410.17_tx_70"; exon_id "chr5_106989480_106989631_-"; exonnum "38"; txlen "4935";
chr5	ENSEMBL_gcm37	exon	106989480	106989631	0.252149450401622	-	.	gene_id "ENSMUSG00000043410.17"; transcript_id "ENSMUSG00000043410.17_tx_71"; exon_id "chr5_106989480_106989631_-"; exonnum "39"; txlen "5208";
chr5	ENSEMBL_gcm37	exon	106989480	106989631	0.252149450401622	-	.	gene_id "ENSMUSG00000043410.17"; transcript_id "ENSMUSG00000043410.17_tx_72"; exon_id "chr5_106989480_106989631_-"; exonnum "40"; txlen "5360";
chr5	ENSEMBL_gcm37	exon	106989480	106989631	0.250860430794624	-	.	gene_id "ENSMUSG00000043410.17"; transcript_id "ENSMUSG00000043410.17_tx_73"; exon_id "chr5_106989480_106989631_-"; exonnum "38"; txlen "5133";
chr5	ENSEMBL_gcm37	exon	106989480	106989631	0.250533283140538	-	.	gene_id "ENSMUSG00000043410.17"; transcript_id "ENSMUSG00000043410.17_tx_74"; exon_id "chr5_106989480_106989631_-"; exonnum "38"; txlen "4989";
chr5	ENSEMBL_gcm37	exon	106989480	106989631	0.247231338660642	-	.	gene_id "ENSMUSG00000043410.17"; transcript_id "ENSMUSG00000043410.17_tx_75"; exon_id "chr5_106989480_106989631_-"; exonnum "38"; txlen "5049";
chr5	ENSEMBL_gcm37	exon	106989480	106989631	0.245099143725714	-	.	gene_id "ENSMUSG00000043410.17"; transcript_id "ENSMUSG00000043410.17_tx_76"; exon_id "chr5_106989480_106989631_-"; exonnum "36"; txlen "4748";
chr5	ENSEMBL_gcm37	exon	106989480	106989631	0.245099143725714	-	.	gene_id "ENSMUSG00000043410.17"; transcript_id "ENSMUSG00000043410.17_tx_77"; exon_id "chr5_106989480_106989631_-"; exonnum "37"; txlen "4999";
chr5	ENSEMBL_gcm37	exon	106989480	106989631	0.241165429119045	-	.	gene_id "ENSMUSG00000043410.17"; transcript_id "ENSMUSG00000043410.17_tx_78"; exon_id "chr5_106989480_106989631_-"; exonnum "39"; txlen "5087";
chr5	ENSEMBL_gcm37	exon	106989480	106989631	0.228872399412363	-	.	gene_id "ENSMUSG00000043410.17"; transcript_id "ENSMUSG00000043410.17_tx_79"; exon_id "chr5_106989480_106989631_-"; exonnum "37"; txlen "4900";
chr5	ENSEMBL_gcm37	exon	106989480	106989631	1.00558791838943	-	.	gene_id "ENSMUSG00000043410.17"; transcript_id "ENSMUSG00000043410.17_tx_8"; exon_id "chr5_106989480_106989631_-"; exonnum "39"; txlen "5109";
chr5	ENSEMBL_gcm37	exon	106989480	106989631	0.228872399412363	-	.	gene_id "ENSMUSG00000043410.17"; transcript_id "ENSMUSG00000043410.17_tx_80"; exon_id "chr5_106989480_106989631_-"; exonnum "38"; txlen "5151";
chr5	ENSEMBL_gcm37	exon	106989480	106989631	0.228872399412363	-	.	gene_id "ENSMUSG00000043410.17"; transcript_id "ENSMUSG00000043410.17_tx_81"; exon_id "chr5_106989480_106989631_-"; exonnum "39"; txlen "5285";
chr5	ENSEMBL_gcm37	exon	106989480	106989631	0.225361666145516	-	.	gene_id "ENSMUSG00000043410.17"; transcript_id "ENSMUSG00000043410.17_tx_82"; exon_id "chr5_106989480_106989631_-"; exonnum "37"; txlen "4837";
chr5	ENSEMBL_gcm37	exon	106989480	106989631	0.221835562568113	-	.	gene_id "ENSMUSG00000043410.17"; transcript_id "ENSMUSG00000043410.17_tx_83"; exon_id "chr5_106989480_106989631_-"; exonnum "36"; txlen "4790";
chr5	ENSEMBL_gcm37	exon	106989480	106989631	0.22061120757695	-	.	gene_id "ENSMUSG00000043410.17"; transcript_id "ENSMUSG00000043410.17_tx_84"; exon_id "chr5_106989480_106989631_-"; exonnum "37"; txlen "4897";
chr5	ENSEMBL_gcm37	exon	106989480	106989631	0.210091476380889	-	.	gene_id "ENSMUSG00000043410.17"; transcript_id "ENSMUSG00000043410.17_tx_85"; exon_id "chr5_106989480_106989631_-"; exonnum "38"; txlen "4951";
chr5	ENSEMBL_gcm37	exon	106989480	106989631	0.207092433291639	-	.	gene_id "ENSMUSG00000043410.17"; transcript_id "ENSMUSG00000043410.17_tx_86"; exon_id "chr5_106989480_106989631_-"; exonnum "39"; txlen "5103";
chr5	ENSEMBL_gcm37	exon	106989480	106989631	0.202857474343031	-	.	gene_id "ENSMUSG00000043410.17"; transcript_id "ENSMUSG00000043410.17_tx_87"; exon_id "chr5_106989480_106989631_-"; exonnum "37"; txlen "4921";
chr5	ENSEMBL_gcm37	exon	106989480	106989631	0.201086840396803	-	.	gene_id "ENSMUSG00000043410.17"; transcript_id "ENSMUSG00000043410.17_tx_88"; exon_id "chr5_106989480_106989631_-"; exonnum "38"; txlen "5094";
chr5	ENSEMBL_gcm37	exon	106989480	106989631	0.201086840396803	-	.	gene_id "ENSMUSG00000043410.17"; transcript_id "ENSMUSG00000043410.17_tx_89"; exon_id "chr5_106989480_106989631_-"; exonnum "39"; txlen "5246";
chr5	ENSEMBL_gcm37	exon	106989480	106989631	0.808663839365664	-	.	gene_id "ENSMUSG00000043410.17"; transcript_id "ENSMUSG00000043410.17_tx_9"; exon_id "chr5_106989480_106989631_-"; exonnum "38"; txlen "4936";
chr5	ENSEMBL_gcm37	exon	106989480	106989631	0.198110066040763	-	.	gene_id "ENSMUSG00000043410.17"; transcript_id "ENSMUSG00000043410.17_tx_90"; exon_id "chr5_106989480_106989631_-"; exonnum "37"; txlen "4822";
chr5	ENSEMBL_gcm37	exon	106989480	106989631	0.194608291474721	-	.	gene_id "ENSMUSG00000043410.17"; transcript_id "ENSMUSG00000043410.17_tx_91"; exon_id "chr5_106989480_106989631_-"; exonnum "37"; txlen "4968";
chr5	ENSEMBL_gcm37	exon	106989480	106989631	0.194608291474721	-	.	gene_id "ENSMUSG00000043410.17"; transcript_id "ENSMUSG00000043410.17_tx_92"; exon_id "chr5_106989480_106989631_-"; exonnum "36"; txlen "4816";
chr5	ENSEMBL_gcm37	exon	106989480	106989631	0.192210959872901	-	.	gene_id "ENSMUSG00000043410.17"; transcript_id "ENSMUSG00000043410.17_tx_93"; exon_id "chr5_106989480_106989631_-"; exonnum "39"; txlen "5226";
chr5	ENSEMBL_gcm37	exon	106989480	106989631	0.190958178470147	-	.	gene_id "ENSMUSG00000043410.17"; transcript_id "ENSMUSG00000043410.17_tx_94"; exon_id "chr5_106989480_106989631_-"; exonnum "39"; txlen "5247";
chr5	ENSEMBL_gcm37	exon	106989480	106989631	0.18986183914548	-	.	gene_id "ENSMUSG00000043410.17"; transcript_id "ENSMUSG00000043410.17_tx_95"; exon_id "chr5_106989480_106989631_-"; exonnum "39"; txlen "5163";
chr5	ENSEMBL_gcm37	exon	106989480	106989631	0.181360756142055	-	.	gene_id "ENSMUSG00000043410.17"; transcript_id "ENSMUSG00000043410.17_tx_96"; exon_id "chr5_106989480_106989631_-"; exonnum "38"; txlen "4975";
chr5	ENSEMBL_gcm37	exon	106989480	106989631	0.17740914123939	-	.	gene_id "ENSMUSG00000043410.17"; transcript_id "ENSMUSG00000043410.17_tx_97"; exon_id "chr5_106989480_106989631_-"; exonnum "38"; txlen "5052";
chr5	ENSEMBL_gcm37	exon	106989480	106989631	0.177143372081984	-	.	gene_id "ENSMUSG00000043410.17"; transcript_id "ENSMUSG00000043410.17_tx_98"; exon_id "chr5_106989480_106989631_-"; exonnum "38"; txlen "5045";
chr5	ENSEMBL_gcm37	exon	106989480	106989631	0.177013806288891	-	.	gene_id "ENSMUSG00000043410.17"; transcript_id "ENSMUSG00000043410.17_tx_99"; exon_id "chr5_106989480_106989631_-"; exonnum "37"; txlen "4942";
chr5	HAVANA	exon	106990326	106990437	0	-	.	gene_id "ENSMUSG00000043410.17"; transcript_id "ENSMUST00000148495.2"; gene_type "protein_coding"; gene_name "Hfm1"; transcript_type "nonsense_mediated_decay"; transcript_name "Hfm1-204"; exon_number 19; exon_id "ENSMUSE00001222319.2"; level 2; protein_id "ENSMUSP00000122169.2"; transcript_support_level "5"; mgi_id "MGI:3036246"; tag "mRNA_start_NF"; tag "cds_start_NF"; havana_gene "OTTMUSG00000028149.1"; havana_transcript "OTTMUST00000069728.1";
chr5	HAVANA	UTR	106990326	106990437	0	-	.	gene_id "ENSMUSG00000043410.17"; transcript_id "ENSMUST00000148495.2"; gene_type "protein_coding"; gene_name "Hfm1"; transcript_type "nonsense_mediated_decay"; transcript_name "Hfm1-204"; exon_number 19; exon_id "ENSMUSE00001222319.2"; level 2; protein_id "ENSMUSP00000122169.2"; transcript_support_level "5"; mgi_id "MGI:3036246"; tag "mRNA_start_NF"; tag "cds_start_NF"; havana_gene "OTTMUSG00000028149.1"; havana_transcript "OTTMUST00000069728.1";
chr5	HAVANA	exon	106990326	106990437	0	-	.	gene_id "ENSMUSG00000043410.17"; transcript_id "ENSMUST00000117588.8"; gene_type "protein_coding"; gene_name "Hfm1"; transcript_type "protein_coding"; transcript_name "Hfm1-202"; exon_number 37; exon_id "ENSMUSE00001276690.2"; level 2; protein_id "ENSMUSP00000112590.2"; transcript_support_level "5"; mgi_id "MGI:3036246"; tag "basic"; tag "appris_principal_1"; tag "CCDS"; ccdsid "CCDS51582.1"; havana_gene "OTTMUSG00000028149.1"; havana_transcript "OTTMUST00000069725.1";
chr5	HAVANA	CDS	106990326	106990437	0	-	1	gene_id "ENSMUSG00000043410.17"; transcript_id "ENSMUST00000117588.8"; gene_type "protein_coding"; gene_name "Hfm1"; transcript_type "protein_coding"; transcript_name "Hfm1-202"; exon_number 37; exon_id "ENSMUSE00001276690.2"; level 2; protein_id "ENSMUSP00000112590.2"; transcript_support_level "5"; mgi_id "MGI:3036246"; tag "basic"; tag "appris_principal_1"; tag "CCDS"; ccdsid "CCDS51582.1"; havana_gene "OTTMUSG00000028149.1"; havana_transcript "OTTMUST00000069725.1";
chr5	ENSEMBL	exon	106990326	106990437	0	-	.	gene_id "ENSMUSG00000043410.17"; transcript_id "ENSMUST00000112690.10"; gene_type "protein_coding"; gene_name "Hfm1"; transcript_type "protein_coding"; transcript_name "Hfm1-201"; exon_number 38; exon_id "ENSMUSE00001276690.2"; level 3; protein_id "ENSMUSP00000108310.4"; transcript_support_level "5"; mgi_id "MGI:3036246"; tag "basic"; tag "Ensembl_canonical"; tag "GENCODE_Primary"; tag "appris_principal_1"; tag "CCDS"; ccdsid "CCDS51582.1"; havana_gene "OTTMUSG00000028149.1";
chr5	ENSEMBL	CDS	106990326	106990437	0	-	1	gene_id "ENSMUSG00000043410.17"; transcript_id "ENSMUST00000112690.10"; gene_type "protein_coding"; gene_name "Hfm1"; transcript_type "protein_coding"; transcript_name "Hfm1-201"; exon_number 38; exon_id "ENSMUSE00001276690.2"; level 3; protein_id "ENSMUSP00000108310.4"; transcript_support_level "5"; mgi_id "MGI:3036246"; tag "basic"; tag "Ensembl_canonical"; tag "GENCODE_Primary"; tag "appris_principal_1"; tag "CCDS"; ccdsid "CCDS51582.1"; havana_gene "OTTMUSG00000028149.1";
chr5	HAVANA	exon	106990326	106990437	0	-	.	gene_id "ENSMUSG00000043410.17"; transcript_id "ENSMUST00000155171.2"; gene_type "protein_coding"; gene_name "Hfm1"; transcript_type "protein_coding"; transcript_name "Hfm1-206"; exon_number 18; exon_id "ENSMUSE00001276690.2"; level 2; protein_id "ENSMUSP00000118674.2"; transcript_support_level "5"; mgi_id "MGI:3036246"; tag "mRNA_start_NF"; tag "cds_start_NF"; havana_gene "OTTMUSG00000028149.1"; havana_transcript "OTTMUST00000069729.1";
chr5	HAVANA	CDS	106990326	106990437	0	-	1	gene_id "ENSMUSG00000043410.17"; transcript_id "ENSMUST00000155171.2"; gene_type "protein_coding"; gene_name "Hfm1"; transcript_type "protein_coding"; transcript_name "Hfm1-206"; exon_number 18; exon_id "ENSMUSE00001276690.2"; level 2; protein_id "ENSMUSP00000118674.2"; transcript_support_level "5"; mgi_id "MGI:3036246"; tag "mRNA_start_NF"; tag "cds_start_NF"; havana_gene "OTTMUSG00000028149.1"; havana_transcript "OTTMUST00000069729.1";
chr5	ENSEMBL_gcm37	exon	106990326	106990437	2.83749079862075	-	.	gene_id "ENSMUSG00000043410.17"; transcript_id "ENSMUSG00000043410.17_tx_1"; exon_id "chr5_106990326_106990437_-"; exonnum "38"; txlen "5147";
chr5	ENSEMBL_gcm37	exon	106990326	106990437	0.780030569704508	-	.	gene_id "ENSMUSG00000043410.17"; transcript_id "ENSMUSG00000043410.17_tx_10"; exon_id "chr5_106990326_106990437_-"; exonnum "38"; txlen "5088";
chr5	ENSEMBL_gcm37	exon	106990326	106990437	0.171994852884387	-	.	gene_id "ENSMUSG00000043410.17"; transcript_id "ENSMUSG00000043410.17_tx_100"; exon_id "chr5_106990326_106990437_-"; exonnum "37"; txlen "5011";
chr5	ENSEMBL_gcm37	exon	106990326	106990437	0.170433607557029	-	.	gene_id "ENSMUSG00000043410.17"; transcript_id "ENSMUSG00000043410.17_tx_101"; exon_id "chr5_106990326_106990437_-"; exonnum "36"; txlen "4823";
chr5	ENSEMBL_gcm37	exon	106990326	106990437	0.165820998220607	-	.	gene_id "ENSMUSG00000043410.17"; transcript_id "ENSMUSG00000043410.17_tx_102"; exon_id "chr5_106990326_106990437_-"; exonnum "36"; txlen "4833";
chr5	ENSEMBL_gcm37	exon	106990326	106990437	0.165820998220607	-	.	gene_id "ENSMUSG00000043410.17"; transcript_id "ENSMUSG00000043410.17_tx_103"; exon_id "chr5_106990326_106990437_-"; exonnum "37"; txlen "4947";
chr5	ENSEMBL_gcm37	exon	106990326	106990437	0.165820998220607	-	.	gene_id "ENSMUSG00000043410.17"; transcript_id "ENSMUSG00000043410.17_tx_104"; exon_id "chr5_106990326_106990437_-"; exonnum "38"; txlen "5099";
chr5	ENSEMBL_gcm37	exon	106990326	106990437	0.160743502222697	-	.	gene_id "ENSMUSG00000043410.17"; transcript_id "ENSMUSG00000043410.17_tx_105"; exon_id "chr5_106990326_106990437_-"; exonnum "37"; txlen "5095";
chr5	ENSEMBL_gcm37	exon	106990326	106990437	0.159322548722922	-	.	gene_id "ENSMUSG00000043410.17"; transcript_id "ENSMUSG00000043410.17_tx_106"; exon_id "chr5_106990326_106990437_-"; exonnum "39"; txlen "5399";
chr5	ENSEMBL_gcm37	exon	106990326	106990437	0.15713305208784	-	.	gene_id "ENSMUSG00000043410.17"; transcript_id "ENSMUSG00000043410.17_tx_107"; exon_id "chr5_106990326_106990437_-"; exonnum "37"; txlen "5154";
chr5	ENSEMBL_gcm37	exon	106990326	106990437	0.15713305208784	-	.	gene_id "ENSMUSG00000043410.17"; transcript_id "ENSMUSG00000043410.17_tx_108"; exon_id "chr5_106990326_106990437_-"; exonnum "38"; txlen "5306";
chr5	ENSEMBL_gcm37	exon	106990326	106990437	0.146577097924656	-	.	gene_id "ENSMUSG00000043410.17"; transcript_id "ENSMUSG00000043410.17_tx_109"; exon_id "chr5_106990326_106990437_-"; exonnum "36"; txlen "4893";
chr5	ENSEMBL_gcm37	exon	106990326	106990437	0.668746057241014	-	.	gene_id "ENSMUSG00000043410.17"; transcript_id "ENSMUSG00000043410.17_tx_11"; exon_id "chr5_106990326_106990437_-"; exonnum "38"; txlen "5148";
chr5	ENSEMBL_gcm37	exon	106990326	106990437	0.146009888631223	-	.	gene_id "ENSMUSG00000043410.17"; transcript_id "ENSMUSG00000043410.17_tx_110"; exon_id "chr5_106990326_106990437_-"; exonnum "37"; txlen "5007";
chr5	ENSEMBL_gcm37	exon	106990326	106990437	0.146009888631223	-	.	gene_id "ENSMUSG00000043410.17"; transcript_id "ENSMUSG00000043410.17_tx_111"; exon_id "chr5_106990326_106990437_-"; exonnum "38"; txlen "5159";
chr5	ENSEMBL_gcm37	exon	106990326	106990437	0.145754935671514	-	.	gene_id "ENSMUSG00000043410.17"; transcript_id "ENSMUSG00000043410.17_tx_112"; exon_id "chr5_106990326_106990437_-"; exonnum "36"; txlen "5020";
chr5	ENSEMBL_gcm37	exon	106990326	106990437	0.145754935671514	-	.	gene_id "ENSMUSG00000043410.17"; transcript_id "ENSMUSG00000043410.17_tx_113"; exon_id "chr5_106990326_106990437_-"; exonnum "36"; txlen "5041";
chr5	ENSEMBL_gcm37	exon	106990326	106990437	0.145319264421438	-	.	gene_id "ENSMUSG00000043410.17"; transcript_id "ENSMUSG00000043410.17_tx_114"; exon_id "chr5_106990326_106990437_-"; exonnum "37"; txlen "5113";
chr5	ENSEMBL_gcm37	exon	106990326	106990437	0.145319264421438	-	.	gene_id "ENSMUSG00000043410.17"; transcript_id "ENSMUSG00000043410.17_tx_115"; exon_id "chr5_106990326_106990437_-"; exonnum "38"; txlen "5265";
chr5	ENSEMBL_gcm37	exon	106990326	106990437	0.145319264421438	-	.	gene_id "ENSMUSG00000043410.17"; transcript_id "ENSMUSG00000043410.17_tx_116"; exon_id "chr5_106990326_106990437_-"; exonnum "39"; txlen "5378";
chr5	ENSEMBL_gcm37	exon	106990326	106990437	0.143299044928798	-	.	gene_id "ENSMUSG00000043410.17"; transcript_id "ENSMUSG00000043410.17_tx_117"; exon_id "chr5_106990326_106990437_-"; exonnum "35"; txlen "4709";
chr5	ENSEMBL_gcm37	exon	106990326	106990437	0.142995344760438	-	.	gene_id "ENSMUSG00000043410.17"; transcript_id "ENSMUSG00000043410.17_tx_118"; exon_id "chr5_106990326_106990437_-"; exonnum "36"; txlen "4801";
chr5	ENSEMBL_gcm37	exon	106990326	106990437	0.141192988594577	-	.	gene_id "ENSMUSG00000043410.17"; transcript_id "ENSMUSG00000043410.17_tx_119"; exon_id "chr5_106990326_106990437_-"; exonnum "36"; txlen "5028";
chr5	ENSEMBL_gcm37	exon	106990326	106990437	0.66767053839544	-	.	gene_id "ENSMUSG00000043410.17"; transcript_id "ENSMUSG00000043410.17_tx_12"; exon_id "chr5_106990326_106990437_-"; exonnum "38"; txlen "5169";
chr5	ENSEMBL_gcm37	exon	106990326	106990437	0.141192988594577	-	.	gene_id "ENSMUSG00000043410.17"; transcript_id "ENSMUSG00000043410.17_tx_120"; exon_id "chr5_106990326_106990437_-"; exonnum "35"; txlen "4876";
chr5	ENSEMBL_gcm37	exon	106990326	106990437	0.139133228742937	-	.	gene_id "ENSMUSG00000043410.17"; transcript_id "ENSMUSG00000043410.17_tx_121"; exon_id "chr5_106990326_106990437_-"; exonnum "37"; txlen "4974";
chr5	ENSEMBL_gcm37	exon	106990326	106990437	0.1379460557974	-	.	gene_id "ENSMUSG00000043410.17"; transcript_id "ENSMUSG00000043410.17_tx_122"; exon_id "chr5_106990326_106990437_-"; exonnum "38"; txlen "5166";
chr5	ENSEMBL_gcm37	exon	106990326	106990437	0.137911329183194	-	.	gene_id "ENSMUSG00000043410.17"; transcript_id "ENSMUSG00000043410.17_tx_123"; exon_id "chr5_106990326_106990437_-"; exonnum "35"; txlen "4710";
chr5	ENSEMBL_gcm37	exon	106990326	106990437	0.137908256701133	-	.	gene_id "ENSMUSG00000043410.17"; transcript_id "ENSMUSG00000043410.17_tx_124"; exon_id "chr5_106990326_106990437_-"; exonnum "36"; txlen "4844";
chr5	ENSEMBL_gcm37	exon	106990326	106990437	0.137311517648402	-	.	gene_id "ENSMUSG00000043410.17"; transcript_id "ENSMUSG00000043410.17_tx_125"; exon_id "chr5_106990326_106990437_-"; exonnum "37"; txlen "4996";
chr5	ENSEMBL_gcm37	exon	106990326	106990437	0.135493176462723	-	.	gene_id "ENSMUSG00000043410.17"; transcript_id "ENSMUSG00000043410.17_tx_126"; exon_id "chr5_106990326_106990437_-"; exonnum "36"; txlen "4861";
chr5	ENSEMBL_gcm37	exon	106990326	106990437	0.133636373069476	-	.	gene_id "ENSMUSG00000043410.17"; transcript_id "ENSMUSG00000043410.17_tx_127"; exon_id "chr5_106990326_106990437_-"; exonnum "36"; txlen "4862";
chr5	ENSEMBL_gcm37	exon	106990326	106990437	0.130174360726322	-	.	gene_id "ENSMUSG00000043410.17"; transcript_id "ENSMUSG00000043410.17_tx_128"; exon_id "chr5_106990326_106990437_-"; exonnum "38"; txlen "5166";
chr5	ENSEMBL_gcm37	exon	106990326	106990437	0.123030807282467	-	.	gene_id "ENSMUSG00000043410.17"; transcript_id "ENSMUSG00000043410.17_tx_129"; exon_id "chr5_106990326_106990437_-"; exonnum "35"; txlen "4710";
chr5	ENSEMBL_gcm37	exon	106990326	106990437	0.66260125621152	-	.	gene_id "ENSMUSG00000043410.17"; transcript_id "ENSMUSG00000043410.17_tx_13"; exon_id "chr5_106990326_106990437_-"; exonnum "37"; txlen "4996";
chr5	ENSEMBL_gcm37	exon	106990326	106990437	0.122184441186567	-	.	gene_id "ENSMUSG00000043410.17"; transcript_id "ENSMUSG00000043410.17_tx_130"; exon_id "chr5_106990326_106990437_-"; exonnum "34"; txlen "4763";
chr5	ENSEMBL_gcm37	exon	106990326	106990437	0.112682640337091	-	.	gene_id "ENSMUSG00000043410.17"; transcript_id "ENSMUSG00000043410.17_tx_131"; exon_id "chr5_106990326_106990437_-"; exonnum "35"; txlen "4795";
chr5	ENSEMBL_gcm37	exon	106990326	106990437	0.112682640337091	-	.	gene_id "ENSMUSG00000043410.17"; transcript_id "ENSMUSG00000043410.17_tx_132"; exon_id "chr5_106990326_106990437_-"; exonnum "36"; txlen "4947";
chr5	ENSEMBL_gcm37	exon	106990326	106990437	0.112682640337091	-	.	gene_id "ENSMUSG00000043410.17"; transcript_id "ENSMUSG00000043410.17_tx_133"; exon_id "chr5_106990326_106990437_-"; exonnum "36"; txlen "4909";
chr5	ENSEMBL_gcm37	exon	106990326	106990437	0.112682640337091	-	.	gene_id "ENSMUSG00000043410.17"; transcript_id "ENSMUSG00000043410.17_tx_134"; exon_id "chr5_106990326_106990437_-"; exonnum "37"; txlen "5061";
chr5	ENSEMBL_gcm37	exon	106990326	106990437	0.11068647822733	-	.	gene_id "ENSMUSG00000043410.17"; transcript_id "ENSMUSG00000043410.17_tx_135"; exon_id "chr5_106990326_106990437_-"; exonnum "31"; txlen "4104";
chr5	ENSEMBL_gcm37	exon	106990326	106990437	0.11068647822733	-	.	gene_id "ENSMUSG00000043410.17"; transcript_id "ENSMUSG00000043410.17_tx_136"; exon_id "chr5_106990326_106990437_-"; exonnum "32"; txlen "4256";
chr5	ENSEMBL_gcm37	exon	106990326	106990437	0.11049364188857	-	.	gene_id "ENSMUSG00000043410.17"; transcript_id "ENSMUSG00000043410.17_tx_137"; exon_id "chr5_106990326_106990437_-"; exonnum "39"; txlen "5318";
chr5	ENSEMBL_gcm37	exon	106990326	106990437	0.11049364188857	-	.	gene_id "ENSMUSG00000043410.17"; transcript_id "ENSMUSG00000043410.17_tx_138"; exon_id "chr5_106990326_106990437_-"; exonnum "38"; txlen "5204";
chr5	ENSEMBL_gcm37	exon	106990326	106990437	0.110377091340003	-	.	gene_id "ENSMUSG00000043410.17"; transcript_id "ENSMUSG00000043410.17_tx_139"; exon_id "chr5_106990326_106990437_-"; exonnum "30"; txlen "3970";
chr5	ENSEMBL_gcm37	exon	106990326	106990437	0.657736614237322	-	.	gene_id "ENSMUSG00000043410.17"; transcript_id "ENSMUSG00000043410.17_tx_14"; exon_id "chr5_106990326_106990437_-"; exonnum "37"; txlen "4957";
chr5	ENSEMBL_gcm37	exon	106990326	106990437	0.110377091340003	-	.	gene_id "ENSMUSG00000043410.17"; transcript_id "ENSMUSG00000043410.17_tx_140"; exon_id "chr5_106990326_106990437_-"; exonnum "31"; txlen "4122";
chr5	ENSEMBL_gcm37	exon	106990326	106990437	0.109161307826557	-	.	gene_id "ENSMUSG00000043410.17"; transcript_id "ENSMUSG00000043410.17_tx_141"; exon_id "chr5_106990326_106990437_-"; exonnum "35"; txlen "4735";
chr5	ENSEMBL_gcm37	exon	106990326	106990437	0.109161307826557	-	.	gene_id "ENSMUSG00000043410.17"; transcript_id "ENSMUSG00000043410.17_tx_142"; exon_id "chr5_106990326_106990437_-"; exonnum "36"; txlen "4887";
chr5	ENSEMBL_gcm37	exon	106990326	106990437	0.109161307826557	-	.	gene_id "ENSMUSG00000043410.17"; transcript_id "ENSMUSG00000043410.17_tx_143"; exon_id "chr5_106990326_106990437_-"; exonnum "36"; txlen "4849";
chr5	ENSEMBL_gcm37	exon	106990326	106990437	0.109161307826557	-	.	gene_id "ENSMUSG00000043410.17"; transcript_id "ENSMUSG00000043410.17_tx_144"; exon_id "chr5_106990326_106990437_-"; exonnum "37"; txlen "5001";
chr5	ENSEMBL_gcm37	exon	106990326	106990437	0.107558623453965	-	.	gene_id "ENSMUSG00000043410.17"; transcript_id "ENSMUSG00000043410.17_tx_145"; exon_id "chr5_106990326_106990437_-"; exonnum "32"; txlen "4196";
chr5	ENSEMBL_gcm37	exon	106990326	106990437	0.107558623453965	-	.	gene_id "ENSMUSG00000043410.17"; transcript_id "ENSMUSG00000043410.17_tx_146"; exon_id "chr5_106990326_106990437_-"; exonnum "33"; txlen "4348";
chr5	ENSEMBL_gcm37	exon	106990326	106990437	0.107146107604195	-	.	gene_id "ENSMUSG00000043410.17"; transcript_id "ENSMUSG00000043410.17_tx_147"; exon_id "chr5_106990326_106990437_-"; exonnum "31"; txlen "4062";
chr5	ENSEMBL_gcm37	exon	106990326	106990437	0.105467652870384	-	.	gene_id "ENSMUSG00000043410.17"; transcript_id "ENSMUSG00000043410.17_tx_148"; exon_id "chr5_106990326_106990437_-"; exonnum "36"; txlen "4849";
chr5	ENSEMBL_gcm37	exon	106990326	106990437	0.105467652870384	-	.	gene_id "ENSMUSG00000043410.17"; transcript_id "ENSMUSG00000043410.17_tx_149"; exon_id "chr5_106990326_106990437_-"; exonnum "37"; txlen "5001";
chr5	ENSEMBL_gcm37	exon	106990326	106990437	0.650808942652605	-	.	gene_id "ENSMUSG00000043410.17"; transcript_id "ENSMUSG00000043410.17_tx_15"; exon_id "chr5_106990326_106990437_-"; exonnum "38"; txlen "5109";
chr5	ENSEMBL_gcm37	exon	106990326	106990437	0.105440949453212	-	.	gene_id "ENSMUSG00000043410.17"; transcript_id "ENSMUSG00000043410.17_tx_150"; exon_id "chr5_106990326_106990437_-"; exonnum "36"; txlen "4822";
chr5	ENSEMBL_gcm37	exon	106990326	106990437	0.105440949453212	-	.	gene_id "ENSMUSG00000043410.17"; transcript_id "ENSMUSG00000043410.17_tx_151"; exon_id "chr5_106990326_106990437_-"; exonnum "37"; txlen "4974";
chr5	ENSEMBL_gcm37	exon	106990326	106990437	0.10221212349428	-	.	gene_id "ENSMUSG00000043410.17"; transcript_id "ENSMUSG00000043410.17_tx_152"; exon_id "chr5_106990326_106990437_-"; exonnum "39"; txlen "5300";
chr5	ENSEMBL_gcm37	exon	106990326	106990437	0.101523463352021	-	.	gene_id "ENSMUSG00000043410.17"; transcript_id "ENSMUSG00000043410.17_tx_153"; exon_id "chr5_106990326_106990437_-"; exonnum "37"; txlen "5082";
chr5	ENSEMBL_gcm37	exon	106990326	106990437	0.100933179392291	-	.	gene_id "ENSMUSG00000043410.17"; transcript_id "ENSMUSG00000043410.17_tx_154"; exon_id "chr5_106990326_106990437_-"; exonnum "34"; txlen "4656";
chr5	ENSEMBL_gcm37	exon	106990326	106990437	0.100933179392291	-	.	gene_id "ENSMUSG00000043410.17"; transcript_id "ENSMUSG00000043410.17_tx_155"; exon_id "chr5_106990326_106990437_-"; exonnum "35"; txlen "4907";
chr5	ENSEMBL_gcm37	exon	106990326	106990437	0.100933179392291	-	.	gene_id "ENSMUSG00000043410.17"; transcript_id "ENSMUSG00000043410.17_tx_156"; exon_id "chr5_106990326_106990437_-"; exonnum "35"; txlen "4808";
chr5	ENSEMBL_gcm37	exon	106990326	106990437	0.100933179392291	-	.	gene_id "ENSMUSG00000043410.17"; transcript_id "ENSMUSG00000043410.17_tx_157"; exon_id "chr5_106990326_106990437_-"; exonnum "36"; txlen "5059";
chr5	ENSEMBL_gcm37	exon	106990326	106990437	0.100933179392291	-	.	gene_id "ENSMUSG00000043410.17"; transcript_id "ENSMUSG00000043410.17_tx_158"; exon_id "chr5_106990326_106990437_-"; exonnum "37"; txlen "5172";
chr5	ENSEMBL_gcm37	exon	106990326	106990437	0.100933179392291	-	.	gene_id "ENSMUSG00000043410.17"; transcript_id "ENSMUSG00000043410.17_tx_159"; exon_id "chr5_106990326_106990437_-"; exonnum "37"; txlen "5193";
chr5	ENSEMBL_gcm37	exon	106990326	106990437	0.607740339210733	-	.	gene_id "ENSMUSG00000043410.17"; transcript_id "ENSMUSG00000043410.17_tx_16"; exon_id "chr5_106990326_106990437_-"; exonnum "37"; txlen "5017";
chr5	ENSEMBL_gcm37	exon	106990326	106990437	0.0975299493039495	-	.	gene_id "ENSMUSG00000043410.17"; transcript_id "ENSMUSG00000043410.17_tx_160"; exon_id "chr5_106990326_106990437_-"; exonnum "38"; txlen "5115";
chr5	ENSEMBL_gcm37	exon	106990326	106990437	0.0920876266578136	-	.	gene_id "ENSMUSG00000043410.17"; transcript_id "ENSMUSG00000043410.17_tx_161"; exon_id "chr5_106990326_106990437_-"; exonnum "36"; txlen "4843";
chr5	ENSEMBL_gcm37	exon	106990326	106990437	0.0905533428791986	-	.	gene_id "ENSMUSG00000043410.17"; transcript_id "ENSMUSG00000043410.17_tx_162"; exon_id "chr5_106990326_106990437_-"; exonnum "37"; txlen "4953";
chr5	ENSEMBL_gcm37	exon	106990326	106990437	0.088301849927922	-	.	gene_id "ENSMUSG00000043410.17"; transcript_id "ENSMUSG00000043410.17_tx_163"; exon_id "chr5_106990326_106990437_-"; exonnum "36"; txlen "4862";
chr5	ENSEMBL_gcm37	exon	106990326	106990437	0.0870147380057553	-	.	gene_id "ENSMUSG00000043410.17"; transcript_id "ENSMUSG00000043410.17_tx_164"; exon_id "chr5_106990326_106990437_-"; exonnum "37"; txlen "4947";
chr5	ENSEMBL_gcm37	exon	106990326	106990437	0.0870147380057553	-	.	gene_id "ENSMUSG00000043410.17"; transcript_id "ENSMUSG00000043410.17_tx_165"; exon_id "chr5_106990326_106990437_-"; exonnum "38"; txlen "5099";
chr5	ENSEMBL_gcm37	exon	106990326	106990437	0.0863621335708903	-	.	gene_id "ENSMUSG00000043410.17"; transcript_id "ENSMUSG00000043410.17_tx_166"; exon_id "chr5_106990326_106990437_-"; exonnum "35"; txlen "4720";
chr5	ENSEMBL_gcm37	exon	106990326	106990437	0.0863621335708903	-	.	gene_id "ENSMUSG00000043410.17"; transcript_id "ENSMUSG00000043410.17_tx_167"; exon_id "chr5_106990326_106990437_-"; exonnum "36"; txlen "4872";
chr5	ENSEMBL_gcm37	exon	106990326	106990437	0.0862171103631425	-	.	gene_id "ENSMUSG00000043410.17"; transcript_id "ENSMUSG00000043410.17_tx_168"; exon_id "chr5_106990326_106990437_-"; exonnum "36"; txlen "4855";
chr5	ENSEMBL_gcm37	exon	106990326	106990437	0.0862171103631425	-	.	gene_id "ENSMUSG00000043410.17"; transcript_id "ENSMUSG00000043410.17_tx_169"; exon_id "chr5_106990326_106990437_-"; exonnum "37"; txlen "5007";
chr5	ENSEMBL_gcm37	exon	106990326	106990437	0.563282052669952	-	.	gene_id "ENSMUSG00000043410.17"; transcript_id "ENSMUSG00000043410.17_tx_17"; exon_id "chr5_106990326_106990437_-"; exonnum "37"; txlen "4915";
chr5	ENSEMBL_gcm37	exon	106990326	106990437	0.0857095291360252	-	.	gene_id "ENSMUSG00000043410.17"; transcript_id "ENSMUSG00000043410.17_tx_170"; exon_id "chr5_106990326_106990437_-"; exonnum "35"; txlen "4730";
chr5	ENSEMBL_gcm37	exon	106990326	106990437	0.0857095291360252	-	.	gene_id "ENSMUSG00000043410.17"; transcript_id "ENSMUSG00000043410.17_tx_171"; exon_id "chr5_106990326_106990437_-"; exonnum "34"; txlen "4628";
chr5	ENSEMBL_gcm37	exon	106990326	106990437	0.0857095291360252	-	.	gene_id "ENSMUSG00000043410.17"; transcript_id "ENSMUSG00000043410.17_tx_172"; exon_id "chr5_106990326_106990437_-"; exonnum "36"; txlen "4882";
chr5	ENSEMBL_gcm37	exon	106990326	106990437	0.0857095291360252	-	.	gene_id "ENSMUSG00000043410.17"; transcript_id "ENSMUSG00000043410.17_tx_173"; exon_id "chr5_106990326_106990437_-"; exonnum "35"; txlen "4780";
chr5	ENSEMBL_gcm37	exon	106990326	106990437	0.0832826652748587	-	.	gene_id "ENSMUSG00000043410.17"; transcript_id "ENSMUSG00000043410.17_tx_174"; exon_id "chr5_106990326_106990437_-"; exonnum "37"; txlen "5053";
chr5	ENSEMBL_gcm37	exon	106990326	106990437	0.0832826652748587	-	.	gene_id "ENSMUSG00000043410.17"; transcript_id "ENSMUSG00000043410.17_tx_175"; exon_id "chr5_106990326_106990437_-"; exonnum "38"; txlen "5205";
chr5	ENSEMBL_gcm37	exon	106990326	106990437	0.0832826652748587	-	.	gene_id "ENSMUSG00000043410.17"; transcript_id "ENSMUSG00000043410.17_tx_176"; exon_id "chr5_106990326_106990437_-"; exonnum "39"; txlen "5318";
chr5	ENSEMBL_gcm37	exon	106990326	106990437	0.0748874626012389	-	.	gene_id "ENSMUSG00000043410.17"; transcript_id "ENSMUSG00000043410.17_tx_177"; exon_id "chr5_106990326_106990437_-"; exonnum "36"; txlen "4859";
chr5	ENSEMBL_gcm37	exon	106990326	106990437	0.0728961851166547	-	.	gene_id "ENSMUSG00000043410.17"; transcript_id "ENSMUSG00000043410.17_tx_178"; exon_id "chr5_106990326_106990437_-"; exonnum "32"; txlen "4313";
chr5	ENSEMBL_gcm37	exon	106990326	106990437	0.0728961851166547	-	.	gene_id "ENSMUSG00000043410.17"; transcript_id "ENSMUSG00000043410.17_tx_179"; exon_id "chr5_106990326_106990437_-"; exonnum "33"; txlen "4447";
chr5	ENSEMBL_gcm37	exon	106990326	106990437	0.550684831915341	-	.	gene_id "ENSMUSG00000043410.17"; transcript_id "ENSMUSG00000043410.17_tx_18"; exon_id "chr5_106990326_106990437_-"; exonnum "40"; txlen "5452";
chr5	ENSEMBL_gcm37	exon	106990326	106990437	0.0728961851166547	-	.	gene_id "ENSMUSG00000043410.17"; transcript_id "ENSMUSG00000043410.17_tx_180"; exon_id "chr5_106990326_106990437_-"; exonnum "32"; txlen "4214";
chr5	ENSEMBL_gcm37	exon	106990326	106990437	0.0728961851166547	-	.	gene_id "ENSMUSG00000043410.17"; transcript_id "ENSMUSG00000043410.17_tx_181"; exon_id "chr5_106990326_106990437_-"; exonnum "33"; txlen "4465";
chr5	ENSEMBL_gcm37	exon	106990326	106990437	0.0728961851166547	-	.	gene_id "ENSMUSG00000043410.17"; transcript_id "ENSMUSG00000043410.17_tx_182"; exon_id "chr5_106990326_106990437_-"; exonnum "34"; txlen "4599";
chr5	ENSEMBL_gcm37	exon	106990326	106990437	0.0711388935684145	-	.	gene_id "ENSMUSG00000043410.17"; transcript_id "ENSMUSG00000043410.17_tx_183"; exon_id "chr5_106990326_106990437_-"; exonnum "35"; txlen "4763";
chr5	ENSEMBL_gcm37	exon	106990326	106990437	0.0711388935684145	-	.	gene_id "ENSMUSG00000043410.17"; transcript_id "ENSMUSG00000043410.17_tx_184"; exon_id "chr5_106990326_106990437_-"; exonnum "36"; txlen "4915";
chr5	ENSEMBL_gcm37	exon	106990326	106990437	0.0701364080649013	-	.	gene_id "ENSMUSG00000043410.17"; transcript_id "ENSMUSG00000043410.17_tx_185"; exon_id "chr5_106990326_106990437_-"; exonnum "36"; txlen "4930";
chr5	ENSEMBL_gcm37	exon	106990326	106990437	0.0675129245449731	-	.	gene_id "ENSMUSG00000043410.17"; transcript_id "ENSMUSG00000043410.17_tx_186"; exon_id "chr5_106990326_106990437_-"; exonnum "37"; txlen "4963";
chr5	ENSEMBL_gcm37	exon	106990326	106990437	0.0669154993508209	-	.	gene_id "ENSMUSG00000043410.17"; transcript_id "ENSMUSG00000043410.17_tx_187"; exon_id "chr5_106990326_106990437_-"; exonnum "37"; txlen "5073";
chr5	ENSEMBL_gcm37	exon	106990326	106990437	0.0647283091162983	-	.	gene_id "ENSMUSG00000043410.17"; transcript_id "ENSMUSG00000043410.17_tx_189"; exon_id "chr5_106990326_106990437_-"; exonnum "35"; txlen "4784";
chr5	ENSEMBL_gcm37	exon	106990326	106990437	0.548243961431238	-	.	gene_id "ENSMUSG00000043410.17"; transcript_id "ENSMUSG00000043410.17_tx_19"; exon_id "chr5_106990326_106990437_-"; exonnum "39"; txlen "5201";
chr5	ENSEMBL_gcm37	exon	106990326	106990437	0.0647283091162983	-	.	gene_id "ENSMUSG00000043410.17"; transcript_id "ENSMUSG00000043410.17_tx_190"; exon_id "chr5_106990326_106990437_-"; exonnum "37"; txlen "5148";
chr5	ENSEMBL_gcm37	exon	106990326	106990437	0.0647026012869576	-	.	gene_id "ENSMUSG00000043410.17"; transcript_id "ENSMUSG00000043410.17_tx_191"; exon_id "chr5_106990326_106990437_-"; exonnum "35"; txlen "4855";
chr5	ENSEMBL_gcm37	exon	106990326	106990437	0.0647026012869576	-	.	gene_id "ENSMUSG00000043410.17"; transcript_id "ENSMUSG00000043410.17_tx_192"; exon_id "chr5_106990326_106990437_-"; exonnum "34"; txlen "4703";
chr5	ENSEMBL_gcm37	exon	106990326	106990437	0.0647026012869576	-	.	gene_id "ENSMUSG00000043410.17"; transcript_id "ENSMUSG00000043410.17_tx_193"; exon_id "chr5_106990326_106990437_-"; exonnum "35"; txlen "4915";
chr5	ENSEMBL_gcm37	exon	106990326	106990437	0.0642053841538378	-	.	gene_id "ENSMUSG00000043410.17"; transcript_id "ENSMUSG00000043410.17_tx_194"; exon_id "chr5_106990326_106990437_-"; exonnum "36"; txlen "4838";
chr5	ENSEMBL_gcm37	exon	106990326	106990437	0.0632888524462282	-	.	gene_id "ENSMUSG00000043410.17"; transcript_id "ENSMUSG00000043410.17_tx_195"; exon_id "chr5_106990326_106990437_-"; exonnum "36"; txlen "4877";
chr5	ENSEMBL_gcm37	exon	106990326	106990437	0.0629433821822784	-	.	gene_id "ENSMUSG00000043410.17"; transcript_id "ENSMUSG00000043410.17_tx_196"; exon_id "chr5_106990326_106990437_-"; exonnum "37"; txlen "4995";
chr5	ENSEMBL_gcm37	exon	106990326	106990437	0.0620714048153213	-	.	gene_id "ENSMUSG00000043410.17"; transcript_id "ENSMUSG00000043410.17_tx_197"; exon_id "chr5_106990326_106990437_-"; exonnum "31"; txlen "4044";
chr5	ENSEMBL_gcm37	exon	106990326	106990437	0.0620714048153213	-	.	gene_id "ENSMUSG00000043410.17"; transcript_id "ENSMUSG00000043410.17_tx_198"; exon_id "chr5_106990326_106990437_-"; exonnum "32"; txlen "4196";
chr5	ENSEMBL_gcm37	exon	106990326	106990437	0.0616628399037307	-	.	gene_id "ENSMUSG00000043410.17"; transcript_id "ENSMUSG00000043410.17_tx_199"; exon_id "chr5_106990326_106990437_-"; exonnum "38"; txlen "5187";
chr5	ENSEMBL_gcm37	exon	106990326	106990437	2.83444755728967	-	.	gene_id "ENSMUSG00000043410.17"; transcript_id "ENSMUSG00000043410.17_tx_2"; exon_id "chr5_106990326_106990437_-"; exonnum "38"; txlen "5087";
chr5	ENSEMBL_gcm37	exon	106990326	106990437	0.54219772418489	-	.	gene_id "ENSMUSG00000043410.17"; transcript_id "ENSMUSG00000043410.17_tx_20"; exon_id "chr5_106990326_106990437_-"; exonnum "38"; txlen "5049";
chr5	ENSEMBL_gcm37	exon	106990326	106990437	0.0588708593457579	-	.	gene_id "ENSMUSG00000043410.17"; transcript_id "ENSMUSG00000043410.17_tx_203"; exon_id "chr5_106990326_106990437_-"; exonnum "36"; txlen "4990";
chr5	ENSEMBL_gcm37	exon	106990326	106990437	0.0585083013263885	-	.	gene_id "ENSMUSG00000043410.17"; transcript_id "ENSMUSG00000043410.17_tx_204"; exon_id "chr5_106990326_106990437_-"; exonnum "33"; txlen "4611";
chr5	ENSEMBL_gcm37	exon	106990326	106990437	0.0585083013263885	-	.	gene_id "ENSMUSG00000043410.17"; transcript_id "ENSMUSG00000043410.17_tx_205"; exon_id "chr5_106990326_106990437_-"; exonnum "32"; txlen "4509";
chr5	ENSEMBL_gcm37	exon	106990326	106990437	0.0585083013263885	-	.	gene_id "ENSMUSG00000043410.17"; transcript_id "ENSMUSG00000043410.17_tx_206"; exon_id "chr5_106990326_106990437_-"; exonnum "34"; txlen "4763";
chr5	ENSEMBL_gcm37	exon	106990326	106990437	0.0585083013263885	-	.	gene_id "ENSMUSG00000043410.17"; transcript_id "ENSMUSG00000043410.17_tx_207"; exon_id "chr5_106990326_106990437_-"; exonnum "34"; txlen "4703";
chr5	ENSEMBL_gcm37	exon	106990326	106990437	0.0585083013263885	-	.	gene_id "ENSMUSG00000043410.17"; transcript_id "ENSMUSG00000043410.17_tx_208"; exon_id "chr5_106990326_106990437_-"; exonnum "33"; txlen "4661";
chr5	ENSEMBL_gcm37	exon	106990326	106990437	0.0585083013263885	-	.	gene_id "ENSMUSG00000043410.17"; transcript_id "ENSMUSG00000043410.17_tx_209"; exon_id "chr5_106990326_106990437_-"; exonnum "33"; txlen "4601";
chr5	ENSEMBL_gcm37	exon	106990326	106990437	0.512934144701008	-	.	gene_id "ENSMUSG00000043410.17"; transcript_id "ENSMUSG00000043410.17_tx_21"; exon_id "chr5_106990326_106990437_-"; exonnum "36"; txlen "4861";
chr5	ENSEMBL_gcm37	exon	106990326	106990437	0.0585083013263885	-	.	gene_id "ENSMUSG00000043410.17"; transcript_id "ENSMUSG00000043410.17_tx_210"; exon_id "chr5_106990326_106990437_-"; exonnum "35"; txlen "4838";
chr5	ENSEMBL_gcm37	exon	106990326	106990437	0.0585083013263885	-	.	gene_id "ENSMUSG00000043410.17"; transcript_id "ENSMUSG00000043410.17_tx_211"; exon_id "chr5_106990326_106990437_-"; exonnum "35"; txlen "4855";
chr5	ENSEMBL_gcm37	exon	106990326	106990437	0.0585083013263885	-	.	gene_id "ENSMUSG00000043410.17"; transcript_id "ENSMUSG00000043410.17_tx_212"; exon_id "chr5_106990326_106990437_-"; exonnum "34"; txlen "4736";
chr5	ENSEMBL_gcm37	exon	106990326	106990437	0.0585083013263885	-	.	gene_id "ENSMUSG00000043410.17"; transcript_id "ENSMUSG00000043410.17_tx_213"; exon_id "chr5_106990326_106990437_-"; exonnum "35"; txlen "4888";
chr5	ENSEMBL_gcm37	exon	106990326	106990437	0.0582698118677893	-	.	gene_id "ENSMUSG00000043410.17"; transcript_id "ENSMUSG00000043410.17_tx_214"; exon_id "chr5_106990326_106990437_-"; exonnum "38"; txlen "5268";
chr5	ENSEMBL_gcm37	exon	106990326	106990437	0.0581861448129659	-	.	gene_id "ENSMUSG00000043410.17"; transcript_id "ENSMUSG00000043410.17_tx_215"; exon_id "chr5_106990326_106990437_-"; exonnum "32"; txlen "4136";
chr5	ENSEMBL_gcm37	exon	106990326	106990437	0.0579202193580531	-	.	gene_id "ENSMUSG00000043410.17"; transcript_id "ENSMUSG00000043410.17_tx_216"; exon_id "chr5_106990326_106990437_-"; exonnum "37"; txlen "5023";
chr5	ENSEMBL_gcm37	exon	106990326	106990437	0.0574818398996097	-	.	gene_id "ENSMUSG00000043410.17"; transcript_id "ENSMUSG00000043410.17_tx_217"; exon_id "chr5_106990326_106990437_-"; exonnum "33"; txlen "4671";
chr5	ENSEMBL_gcm37	exon	106990326	106990437	0.05746428713168	-	.	gene_id "ENSMUSG00000043410.17"; transcript_id "ENSMUSG00000043410.17_tx_219"; exon_id "chr5_106990326_106990437_-"; exonnum "33"; txlen "4288";
chr5	ENSEMBL_gcm37	exon	106990326	106990437	0.508314234124646	-	.	gene_id "ENSMUSG00000043410.17"; transcript_id "ENSMUSG00000043410.17_tx_22"; exon_id "chr5_106990326_106990437_-"; exonnum "36"; txlen "4843";
chr5	ENSEMBL_gcm37	exon	106990326	106990437	0.0574521940409183	-	.	gene_id "ENSMUSG00000043410.17"; transcript_id "ENSMUSG00000043410.17_tx_220"; exon_id "chr5_106990326_106990437_-"; exonnum "36"; txlen "4833";
chr5	ENSEMBL_gcm37	exon	106990326	106990437	0.0574521940409183	-	.	gene_id "ENSMUSG00000043410.17"; transcript_id "ENSMUSG00000043410.17_tx_221"; exon_id "chr5_106990326_106990437_-"; exonnum "37"; txlen "4985";
chr5	ENSEMBL_gcm37	exon	106990326	106990437	0.057247986445338	-	.	gene_id "ENSMUSG00000043410.17"; transcript_id "ENSMUSG00000043410.17_tx_222"; exon_id "chr5_106990326_106990437_-"; exonnum "35"; txlen "4730";
chr5	ENSEMBL_gcm37	exon	106990326	106990437	0.057247986445338	-	.	gene_id "ENSMUSG00000043410.17"; transcript_id "ENSMUSG00000043410.17_tx_223"; exon_id "chr5_106990326_106990437_-"; exonnum "36"; txlen "4882";
chr5	ENSEMBL_gcm37	exon	106990326	106990437	0.0553774694078061	-	.	gene_id "ENSMUSG00000043410.17"; transcript_id "ENSMUSG00000043410.17_tx_224"; exon_id "chr5_106990326_106990437_-"; exonnum "18"; txlen "2626";
chr5	ENSEMBL_gcm37	exon	106990326	106990437	0.0553270104909938	-	.	gene_id "ENSMUSG00000043410.17"; transcript_id "ENSMUSG00000043410.17_tx_225"; exon_id "chr5_106990326_106990437_-"; exonnum "36"; txlen "4919";
chr5	ENSEMBL_gcm37	exon	106990326	106990437	0.0553204280428166	-	.	gene_id "ENSMUSG00000043410.17"; transcript_id "ENSMUSG00000043410.17_tx_226"; exon_id "chr5_106990326_106990437_-"; exonnum "39"; txlen "5339";
chr5	ENSEMBL_gcm37	exon	106990326	106990437	0.055236989847781	-	.	gene_id "ENSMUSG00000043410.17"; transcript_id "ENSMUSG00000043410.17_tx_227"; exon_id "chr5_106990326_106990437_-"; exonnum "38"; txlen "5186";
chr5	ENSEMBL_gcm37	exon	106990326	106990437	0.0548234964700374	-	.	gene_id "ENSMUSG00000043410.17"; transcript_id "ENSMUSG00000043410.17_tx_228"; exon_id "chr5_106990326_106990437_-"; exonnum "34"; txlen "4682";
chr5	ENSEMBL_gcm37	exon	106990326	106990437	0.0548234964700374	-	.	gene_id "ENSMUSG00000043410.17"; transcript_id "ENSMUSG00000043410.17_tx_229"; exon_id "chr5_106990326_106990437_-"; exonnum "35"; txlen "4834";
chr5	ENSEMBL_gcm37	exon	106990326	106990437	0.505866772836492	-	.	gene_id "ENSMUSG00000043410.17"; transcript_id "ENSMUSG00000043410.17_tx_23"; exon_id "chr5_106990326_106990437_-"; exonnum "37"; txlen "4995";
chr5	ENSEMBL_gcm37	exon	106990326	106990437	0.0548234964700374	-	.	gene_id "ENSMUSG00000043410.17"; transcript_id "ENSMUSG00000043410.17_tx_230"; exon_id "chr5_106990326_106990437_-"; exonnum "36"; txlen "5067";
chr5	ENSEMBL_gcm37	exon	106990326	106990437	0.0548234964700374	-	.	gene_id "ENSMUSG00000043410.17"; transcript_id "ENSMUSG00000043410.17_tx_231"; exon_id "chr5_106990326_106990437_-"; exonnum "37"; txlen "5219";
chr5	ENSEMBL_gcm37	exon	106990326	106990437	0.0548234964700374	-	.	gene_id "ENSMUSG00000043410.17"; transcript_id "ENSMUSG00000043410.17_tx_232"; exon_id "chr5_106990326_106990437_-"; exonnum "36"; txlen "5085";
chr5	ENSEMBL_gcm37	exon	106990326	106990437	0.0534909797753255	-	.	gene_id "ENSMUSG00000043410.17"; transcript_id "ENSMUSG00000043410.17_tx_233"; exon_id "chr5_106990326_106990437_-"; exonnum "36"; txlen "4872";
chr5	ENSEMBL_gcm37	exon	106990326	106990437	0.0506063044338806	-	.	gene_id "ENSMUSG00000043410.17"; transcript_id "ENSMUSG00000043410.17_tx_234"; exon_id "chr5_106990326_106990437_-"; exonnum "35"; txlen "4699";
chr5	ENSEMBL_gcm37	exon	106990326	106990437	0.0506063044338806	-	.	gene_id "ENSMUSG00000043410.17"; transcript_id "ENSMUSG00000043410.17_tx_235"; exon_id "chr5_106990326_106990437_-"; exonnum "37"; txlen "5084";
chr5	ENSEMBL_gcm37	exon	106990326	106990437	0.0506063044338806	-	.	gene_id "ENSMUSG00000043410.17"; transcript_id "ENSMUSG00000043410.17_tx_236"; exon_id "chr5_106990326_106990437_-"; exonnum "36"; txlen "4851";
chr5	ENSEMBL_gcm37	exon	106990326	106990437	0.0506063044338806	-	.	gene_id "ENSMUSG00000043410.17"; transcript_id "ENSMUSG00000043410.17_tx_237"; exon_id "chr5_106990326_106990437_-"; exonnum "36"; txlen "4950";
chr5	ENSEMBL_gcm37	exon	106990326	106990437	0.0506063044338806	-	.	gene_id "ENSMUSG00000043410.17"; transcript_id "ENSMUSG00000043410.17_tx_238"; exon_id "chr5_106990326_106990437_-"; exonnum "38"; txlen "5236";
chr5	ENSEMBL_gcm37	exon	106990326	106990437	0.0506063044338806	-	.	gene_id "ENSMUSG00000043410.17"; transcript_id "ENSMUSG00000043410.17_tx_239"; exon_id "chr5_106990326_106990437_-"; exonnum "37"; txlen "4965";
chr5	ENSEMBL_gcm37	exon	106990326	106990437	0.503898753287152	-	.	gene_id "ENSMUSG00000043410.17"; transcript_id "ENSMUSG00000043410.17_tx_24"; exon_id "chr5_106990326_106990437_-"; exonnum "37"; txlen "4975";
chr5	ENSEMBL_gcm37	exon	106990326	106990437	0.0506063044338806	-	.	gene_id "ENSMUSG00000043410.17"; transcript_id "ENSMUSG00000043410.17_tx_240"; exon_id "chr5_106990326_106990437_-"; exonnum "37"; txlen "5102";
chr5	ENSEMBL_gcm37	exon	106990326	106990437	0.0506063044338806	-	.	gene_id "ENSMUSG00000043410.17"; transcript_id "ENSMUSG00000043410.17_tx_241"; exon_id "chr5_106990326_106990437_-"; exonnum "39"; txlen "5350";
chr5	ENSEMBL_gcm37	exon	106990326	106990437	0.0481081604718767	-	.	gene_id "ENSMUSG00000043410.17"; transcript_id "ENSMUSG00000043410.17_tx_242"; exon_id "chr5_106990326_106990437_-"; exonnum "36"; txlen "4990";
chr5	ENSEMBL_gcm37	exon	106990326	106990437	0.0481081604718767	-	.	gene_id "ENSMUSG00000043410.17"; transcript_id "ENSMUSG00000043410.17_tx_243"; exon_id "chr5_106990326_106990437_-"; exonnum "37"; txlen "5142";
chr5	ENSEMBL_gcm37	exon	106990326	106990437	0.048064454877015	-	.	gene_id "ENSMUSG00000043410.17"; transcript_id "ENSMUSG00000043410.17_tx_244"; exon_id "chr5_106990326_106990437_-"; exonnum "35"; txlen "4764";
chr5	ENSEMBL_gcm37	exon	106990326	106990437	0.0468916954514635	-	.	gene_id "ENSMUSG00000043410.17"; transcript_id "ENSMUSG00000043410.17_tx_245"; exon_id "chr5_106990326_106990437_-"; exonnum "38"; txlen "5208";
chr5	ENSEMBL_gcm37	exon	106990326	106990437	0.0466999668819837	-	.	gene_id "ENSMUSG00000043410.17"; transcript_id "ENSMUSG00000043410.17_tx_246"; exon_id "chr5_106990326_106990437_-"; exonnum "36"; txlen "4930";
chr5	ENSEMBL_gcm37	exon	106990326	106990437	0.0466134379981525	-	.	gene_id "ENSMUSG00000043410.17"; transcript_id "ENSMUSG00000043410.17_tx_247"; exon_id "chr5_106990326_106990437_-"; exonnum "37"; txlen "5071";
chr5	ENSEMBL_gcm37	exon	106990326	106990437	0.0455805539056169	-	.	gene_id "ENSMUSG00000043410.17"; transcript_id "ENSMUSG00000043410.17_tx_248"; exon_id "chr5_106990326_106990437_-"; exonnum "37"; txlen "5003";
chr5	ENSEMBL_gcm37	exon	106990326	106990437	0.0446651121561832	-	.	gene_id "ENSMUSG00000043410.17"; transcript_id "ENSMUSG00000043410.17_tx_249"; exon_id "chr5_106990326_106990437_-"; exonnum "36"; txlen "4851";
chr5	ENSEMBL_gcm37	exon	106990326	106990437	0.501700598265208	-	.	gene_id "ENSMUSG00000043410.17"; transcript_id "ENSMUSG00000043410.17_tx_25"; exon_id "chr5_106990326_106990437_-"; exonnum "38"; txlen "5127";
chr5	ENSEMBL_gcm37	exon	106990326	106990437	0.0440112251923021	-	.	gene_id "ENSMUSG00000043410.17"; transcript_id "ENSMUSG00000043410.17_tx_250"; exon_id "chr5_106990326_106990437_-"; exonnum "36"; txlen "4890";
chr5	ENSEMBL_gcm37	exon	106990326	106990437	0.0440112251923021	-	.	gene_id "ENSMUSG00000043410.17"; transcript_id "ENSMUSG00000043410.17_tx_251"; exon_id "chr5_106990326_106990437_-"; exonnum "35"; txlen "4738";
chr5	ENSEMBL_gcm37	exon	106990326	106990437	0.0433624642357064	-	.	gene_id "ENSMUSG00000043410.17"; transcript_id "ENSMUSG00000043410.17_tx_252"; exon_id "chr5_106990326_106990437_-"; exonnum "36"; txlen "4817";
chr5	ENSEMBL_gcm37	exon	106990326	106990437	0.0433624642357064	-	.	gene_id "ENSMUSG00000043410.17"; transcript_id "ENSMUSG00000043410.17_tx_253"; exon_id "chr5_106990326_106990437_-"; exonnum "37"; txlen "5029";
chr5	ENSEMBL_gcm37	exon	106990326	106990437	0.0433624642357064	-	.	gene_id "ENSMUSG00000043410.17"; transcript_id "ENSMUSG00000043410.17_tx_254"; exon_id "chr5_106990326_106990437_-"; exonnum "37"; txlen "4969";
chr5	ENSEMBL_gcm37	exon	106990326	106990437	0.0433624642357064	-	.	gene_id "ENSMUSG00000043410.17"; transcript_id "ENSMUSG00000043410.17_tx_255"; exon_id "chr5_106990326_106990437_-"; exonnum "36"; txlen "4856";
chr5	ENSEMBL_gcm37	exon	106990326	106990437	0.0428132331435659	-	.	gene_id "ENSMUSG00000043410.17"; transcript_id "ENSMUSG00000043410.17_tx_256"; exon_id "chr5_106990326_106990437_-"; exonnum "36"; txlen "4957";
chr5	ENSEMBL_gcm37	exon	106990326	106990437	0.0424517351505361	-	.	gene_id "ENSMUSG00000043410.17"; transcript_id "ENSMUSG00000043410.17_tx_257"; exon_id "chr5_106990326_106990437_-"; exonnum "36"; txlen "4958";
chr5	ENSEMBL_gcm37	exon	106990326	106990437	0.0420792690116564	-	.	gene_id "ENSMUSG00000043410.17"; transcript_id "ENSMUSG00000043410.17_tx_258"; exon_id "chr5_106990326_106990437_-"; exonnum "35"; txlen "4741";
chr5	ENSEMBL_gcm37	exon	106990326	106990437	0.041587087582825	-	.	gene_id "ENSMUSG00000043410.17"; transcript_id "ENSMUSG00000043410.17_tx_259"; exon_id "chr5_106990326_106990437_-"; exonnum "36"; txlen "4829";
chr5	ENSEMBL_gcm37	exon	106990326	106990437	0.494244480218946	-	.	gene_id "ENSMUSG00000043410.17"; transcript_id "ENSMUSG00000043410.17_tx_26"; exon_id "chr5_106990326_106990437_-"; exonnum "36"; txlen "4844";
chr5	ENSEMBL_gcm37	exon	106990326	106990437	0.041587087582825	-	.	gene_id "ENSMUSG00000043410.17"; transcript_id "ENSMUSG00000043410.17_tx_260"; exon_id "chr5_106990326_106990437_-"; exonnum "37"; txlen "4981";
chr5	ENSEMBL_gcm37	exon	106990326	106990437	0.041587087582825	-	.	gene_id "ENSMUSG00000043410.17"; transcript_id "ENSMUSG00000043410.17_tx_261"; exon_id "chr5_106990326_106990437_-"; exonnum "38"; txlen "5175";
chr5	ENSEMBL_gcm37	exon	106990326	106990437	0.041587087582825	-	.	gene_id "ENSMUSG00000043410.17"; transcript_id "ENSMUSG00000043410.17_tx_262"; exon_id "chr5_106990326_106990437_-"; exonnum "36"; txlen "4850";
chr5	ENSEMBL_gcm37	exon	106990326	106990437	0.041587087582825	-	.	gene_id "ENSMUSG00000043410.17"; transcript_id "ENSMUSG00000043410.17_tx_263"; exon_id "chr5_106990326_106990437_-"; exonnum "36"; txlen "4868";
chr5	ENSEMBL_gcm37	exon	106990326	106990437	0.041587087582825	-	.	gene_id "ENSMUSG00000043410.17"; transcript_id "ENSMUSG00000043410.17_tx_264"; exon_id "chr5_106990326_106990437_-"; exonnum "37"; txlen "5002";
chr5	ENSEMBL_gcm37	exon	106990326	106990437	0.041587087582825	-	.	gene_id "ENSMUSG00000043410.17"; transcript_id "ENSMUSG00000043410.17_tx_265"; exon_id "chr5_106990326_106990437_-"; exonnum "37"; txlen "5062";
chr5	ENSEMBL_gcm37	exon	106990326	106990437	0.040990047287836	-	.	gene_id "ENSMUSG00000043410.17"; transcript_id "ENSMUSG00000043410.17_tx_266"; exon_id "chr5_106990326_106990437_-"; exonnum "35"; txlen "4704";
chr5	ENSEMBL_gcm37	exon	106990326	106990437	0.040990047287836	-	.	gene_id "ENSMUSG00000043410.17"; transcript_id "ENSMUSG00000043410.17_tx_267"; exon_id "chr5_106990326_106990437_-"; exonnum "36"; txlen "4817";
chr5	ENSEMBL_gcm37	exon	106990326	106990437	0.0407550322097718	-	.	gene_id "ENSMUSG00000043410.17"; transcript_id "ENSMUSG00000043410.17_tx_268"; exon_id "chr5_106990326_106990437_-"; exonnum "36"; txlen "4901";
chr5	ENSEMBL_gcm37	exon	106990326	106990437	0.0407550322097718	-	.	gene_id "ENSMUSG00000043410.17"; transcript_id "ENSMUSG00000043410.17_tx_269"; exon_id "chr5_106990326_106990437_-"; exonnum "35"; txlen "4788";
chr5	ENSEMBL_gcm37	exon	106990326	106990437	0.48645920331965	-	.	gene_id "ENSMUSG00000043410.17"; transcript_id "ENSMUSG00000043410.17_tx_27"; exon_id "chr5_106990326_106990437_-"; exonnum "38"; txlen "5067";
chr5	ENSEMBL_gcm37	exon	106990326	106990437	0.0398988183802994	-	.	gene_id "ENSMUSG00000043410.17"; transcript_id "ENSMUSG00000043410.17_tx_270"; exon_id "chr5_106990326_106990437_-"; exonnum "32"; txlen "4560";
chr5	ENSEMBL_gcm37	exon	106990326	106990437	0.0398988183802994	-	.	gene_id "ENSMUSG00000043410.17"; transcript_id "ENSMUSG00000043410.17_tx_271"; exon_id "chr5_106990326_106990437_-"; exonnum "33"; txlen "4674";
chr5	ENSEMBL_gcm37	exon	106990326	106990437	0.0398988183802994	-	.	gene_id "ENSMUSG00000043410.17"; transcript_id "ENSMUSG00000043410.17_tx_272"; exon_id "chr5_106990326_106990437_-"; exonnum "34"; txlen "4679";
chr5	ENSEMBL_gcm37	exon	106990326	106990437	0.0398988183802994	-	.	gene_id "ENSMUSG00000043410.17"; transcript_id "ENSMUSG00000043410.17_tx_273"; exon_id "chr5_106990326_106990437_-"; exonnum "35"; txlen "4793";
chr5	ENSEMBL_gcm37	exon	106990326	106990437	0.0396242664389241	-	.	gene_id "ENSMUSG00000043410.17"; transcript_id "ENSMUSG00000043410.17_tx_274"; exon_id "chr5_106990326_106990437_-"; exonnum "36"; txlen "4897";
chr5	ENSEMBL_gcm37	exon	106990326	106990437	0.0396242664389241	-	.	gene_id "ENSMUSG00000043410.17"; transcript_id "ENSMUSG00000043410.17_tx_275"; exon_id "chr5_106990326_106990437_-"; exonnum "35"; txlen "4745";
chr5	ENSEMBL_gcm37	exon	106990326	106990437	0.0387642285854643	-	.	gene_id "ENSMUSG00000043410.17"; transcript_id "ENSMUSG00000043410.17_tx_276"; exon_id "chr5_106990326_106990437_-"; exonnum "17"; txlen "2528";
chr5	ENSEMBL_gcm37	exon	106990326	106990437	0.0384906247904065	-	.	gene_id "ENSMUSG00000043410.17"; transcript_id "ENSMUSG00000043410.17_tx_277"; exon_id "chr5_106990326_106990437_-"; exonnum "33"; txlen "4614";
chr5	ENSEMBL_gcm37	exon	106990326	106990437	0.0384906247904065	-	.	gene_id "ENSMUSG00000043410.17"; transcript_id "ENSMUSG00000043410.17_tx_278"; exon_id "chr5_106990326_106990437_-"; exonnum "34"; txlen "4619";
chr5	ENSEMBL_gcm37	exon	106990326	106990437	0.0384906247904065	-	.	gene_id "ENSMUSG00000043410.17"; transcript_id "ENSMUSG00000043410.17_tx_279"; exon_id "chr5_106990326_106990437_-"; exonnum "35"; txlen "4733";
chr5	ENSEMBL_gcm37	exon	106990326	106990437	0.484833501588041	-	.	gene_id "ENSMUSG00000043410.17"; transcript_id "ENSMUSG00000043410.17_tx_28"; exon_id "chr5_106990326_106990437_-"; exonnum "37"; txlen "5055";
chr5	ENSEMBL_gcm37	exon	106990326	106990437	0.0379547283254105	-	.	gene_id "ENSMUSG00000043410.17"; transcript_id "ENSMUSG00000043410.17_tx_280"; exon_id "chr5_106990326_106990437_-"; exonnum "35"; txlen "4747";
chr5	ENSEMBL_gcm37	exon	106990326	106990437	0.0379547283254105	-	.	gene_id "ENSMUSG00000043410.17"; transcript_id "ENSMUSG00000043410.17_tx_281"; exon_id "chr5_106990326_106990437_-"; exonnum "36"; txlen "4899";
chr5	ENSEMBL_gcm37	exon	106990326	106990437	0.0379547283254105	-	.	gene_id "ENSMUSG00000043410.17"; transcript_id "ENSMUSG00000043410.17_tx_282"; exon_id "chr5_106990326_106990437_-"; exonnum "35"; txlen "4715";
chr5	ENSEMBL_gcm37	exon	106990326	106990437	0.0379547283254105	-	.	gene_id "ENSMUSG00000043410.17"; transcript_id "ENSMUSG00000043410.17_tx_283"; exon_id "chr5_106990326_106990437_-"; exonnum "37"; txlen "5100";
chr5	ENSEMBL_gcm37	exon	106990326	106990437	0.0379547283254105	-	.	gene_id "ENSMUSG00000043410.17"; transcript_id "ENSMUSG00000043410.17_tx_284"; exon_id "chr5_106990326_106990437_-"; exonnum "36"; txlen "4867";
chr5	ENSEMBL_gcm37	exon	106990326	106990437	0.0379547283254105	-	.	gene_id "ENSMUSG00000043410.17"; transcript_id "ENSMUSG00000043410.17_tx_285"; exon_id "chr5_106990326_106990437_-"; exonnum "38"; txlen "5252";
chr5	ENSEMBL_gcm37	exon	106990326	106990437	0.0379547283254105	-	.	gene_id "ENSMUSG00000043410.17"; transcript_id "ENSMUSG00000043410.17_tx_286"; exon_id "chr5_106990326_106990437_-"; exonnum "37"; txlen "5118";
chr5	ENSEMBL_gcm37	exon	106990326	106990437	0.037838169755538	-	.	gene_id "ENSMUSG00000043410.17"; transcript_id "ENSMUSG00000043410.17_tx_287"; exon_id "chr5_106990326_106990437_-"; exonnum "37"; txlen "5063";
chr5	ENSEMBL_gcm37	exon	106990326	106990437	0.037838169755538	-	.	gene_id "ENSMUSG00000043410.17"; transcript_id "ENSMUSG00000043410.17_tx_288"; exon_id "chr5_106990326_106990437_-"; exonnum "36"; txlen "4911";
chr5	ENSEMBL_gcm37	exon	106990326	106990437	0.037838169755538	-	.	gene_id "ENSMUSG00000043410.17"; transcript_id "ENSMUSG00000043410.17_tx_289"; exon_id "chr5_106990326_106990437_-"; exonnum "36"; txlen "4950";
chr5	ENSEMBL_gcm37	exon	106990326	106990437	0.48250704879104	-	.	gene_id "ENSMUSG00000043410.17"; transcript_id "ENSMUSG00000043410.17_tx_29"; exon_id "chr5_106990326_106990437_-"; exonnum "37"; txlen "4996";
chr5	ENSEMBL_gcm37	exon	106990326	106990437	0.037838169755538	-	.	gene_id "ENSMUSG00000043410.17"; transcript_id "ENSMUSG00000043410.17_tx_290"; exon_id "chr5_106990326_106990437_-"; exonnum "35"; txlen "4798";
chr5	ENSEMBL_gcm37	exon	106990326	106990437	0.0368663911545043	-	.	gene_id "ENSMUSG00000043410.17"; transcript_id "ENSMUSG00000043410.17_tx_291"; exon_id "chr5_106990326_106990437_-"; exonnum "37"; txlen "4963";
chr5	ENSEMBL_gcm37	exon	106990326	106990437	0.0368663911545043	-	.	gene_id "ENSMUSG00000043410.17"; transcript_id "ENSMUSG00000043410.17_tx_292"; exon_id "chr5_106990326_106990437_-"; exonnum "38"; txlen "5115";
chr5	ENSEMBL_gcm37	exon	106990326	106990437	0.0368663911545043	-	.	gene_id "ENSMUSG00000043410.17"; transcript_id "ENSMUSG00000043410.17_tx_293"; exon_id "chr5_106990326_106990437_-"; exonnum "37"; txlen "5002";
chr5	ENSEMBL_gcm37	exon	106990326	106990437	0.0368426117527333	-	.	gene_id "ENSMUSG00000043410.17"; transcript_id "ENSMUSG00000043410.17_tx_294"; exon_id "chr5_106990326_106990437_-"; exonnum "35"; txlen "4817";
chr5	ENSEMBL_gcm37	exon	106990326	106990437	0.0368426117527333	-	.	gene_id "ENSMUSG00000043410.17"; transcript_id "ENSMUSG00000043410.17_tx_295"; exon_id "chr5_106990326_106990437_-"; exonnum "35"; txlen "4877";
chr5	ENSEMBL_gcm37	exon	106990326	106990437	0.0359409100741641	-	.	gene_id "ENSMUSG00000043410.17"; transcript_id "ENSMUSG00000043410.17_tx_297"; exon_id "chr5_106990326_106990437_-"; exonnum "35"; txlen "4806";
chr5	ENSEMBL_gcm37	exon	106990326	106990437	0.0355172227654109	-	.	gene_id "ENSMUSG00000043410.17"; transcript_id "ENSMUSG00000043410.17_tx_298"; exon_id "chr5_106990326_106990437_-"; exonnum "36"; txlen "4898";
chr5	ENSEMBL_gcm37	exon	106990326	106990437	0.0353056156606755	-	.	gene_id "ENSMUSG00000043410.17"; transcript_id "ENSMUSG00000043410.17_tx_299"; exon_id "chr5_106990326_106990437_-"; exonnum "36"; txlen "4909";
chr5	ENSEMBL_gcm37	exon	106990326	106990437	2.04220985893937	-	.	gene_id "ENSMUSG00000043410.17"; transcript_id "ENSMUSG00000043410.17_tx_3"; exon_id "chr5_106990326_106990437_-"; exonnum "39"; txlen "5201";
chr5	ENSEMBL_gcm37	exon	106990326	106990437	0.476286908961713	-	.	gene_id "ENSMUSG00000043410.17"; transcript_id "ENSMUSG00000043410.17_tx_30"; exon_id "chr5_106990326_106990437_-"; exonnum "38"; txlen "5246";
chr5	ENSEMBL_gcm37	exon	106990326	106990437	0.0348398622314387	-	.	gene_id "ENSMUSG00000043410.17"; transcript_id "ENSMUSG00000043410.17_tx_300"; exon_id "chr5_106990326_106990437_-"; exonnum "37"; txlen "4941";
chr5	ENSEMBL_gcm37	exon	106990326	106990437	0.0348398622314387	-	.	gene_id "ENSMUSG00000043410.17"; transcript_id "ENSMUSG00000043410.17_tx_301"; exon_id "chr5_106990326_106990437_-"; exonnum "37"; txlen "5001";
chr5	ENSEMBL_gcm37	exon	106990326	106990437	0.0348398622314387	-	.	gene_id "ENSMUSG00000043410.17"; transcript_id "ENSMUSG00000043410.17_tx_302"; exon_id "chr5_106990326_106990437_-"; exonnum "36"; txlen "4789";
chr5	ENSEMBL_gcm37	exon	106990326	106990437	0.0348398622314387	-	.	gene_id "ENSMUSG00000043410.17"; transcript_id "ENSMUSG00000043410.17_tx_303"; exon_id "chr5_106990326_106990437_-"; exonnum "36"; txlen "4828";
chr5	ENSEMBL_gcm37	exon	106990326	106990437	0.0348398622314387	-	.	gene_id "ENSMUSG00000043410.17"; transcript_id "ENSMUSG00000043410.17_tx_304"; exon_id "chr5_106990326_106990437_-"; exonnum "35"; txlen "4822";
chr5	ENSEMBL_gcm37	exon	106990326	106990437	0.0348398622314387	-	.	gene_id "ENSMUSG00000043410.17"; transcript_id "ENSMUSG00000043410.17_tx_305"; exon_id "chr5_106990326_106990437_-"; exonnum "35"; txlen "4676";
chr5	ENSEMBL_gcm37	exon	106990326	106990437	0.0348398622314387	-	.	gene_id "ENSMUSG00000043410.17"; transcript_id "ENSMUSG00000043410.17_tx_306"; exon_id "chr5_106990326_106990437_-"; exonnum "34"; txlen "4670";
chr5	ENSEMBL_gcm37	exon	106990326	106990437	0.0348398622314387	-	.	gene_id "ENSMUSG00000043410.17"; transcript_id "ENSMUSG00000043410.17_tx_307"; exon_id "chr5_106990326_106990437_-"; exonnum "36"; txlen "4849";
chr5	ENSEMBL_gcm37	exon	106990326	106990437	0.0348398622314387	-	.	gene_id "ENSMUSG00000043410.17"; transcript_id "ENSMUSG00000043410.17_tx_308"; exon_id "chr5_106990326_106990437_-"; exonnum "36"; txlen "4888";
chr5	ENSEMBL_gcm37	exon	106990326	106990437	0.0348398622314387	-	.	gene_id "ENSMUSG00000043410.17"; transcript_id "ENSMUSG00000043410.17_tx_309"; exon_id "chr5_106990326_106990437_-"; exonnum "34"; txlen "4709";
chr5	ENSEMBL_gcm37	exon	106990326	106990437	0.473447226142572	-	.	gene_id "ENSMUSG00000043410.17"; transcript_id "ENSMUSG00000043410.17_tx_31"; exon_id "chr5_106990326_106990437_-"; exonnum "36"; txlen "4862";
chr5	ENSEMBL_gcm37	exon	106990326	106990437	0.0348398622314387	-	.	gene_id "ENSMUSG00000043410.17"; transcript_id "ENSMUSG00000043410.17_tx_310"; exon_id "chr5_106990326_106990437_-"; exonnum "35"; txlen "4882";
chr5	ENSEMBL_gcm37	exon	106990326	106990437	0.0348398622314387	-	.	gene_id "ENSMUSG00000043410.17"; transcript_id "ENSMUSG00000043410.17_tx_311"; exon_id "chr5_106990326_106990437_-"; exonnum "35"; txlen "4736";
chr5	ENSEMBL_gcm37	exon	106990326	106990437	0.0348398622314387	-	.	gene_id "ENSMUSG00000043410.17"; transcript_id "ENSMUSG00000043410.17_tx_312"; exon_id "chr5_106990326_106990437_-"; exonnum "33"; txlen "4557";
chr5	ENSEMBL_gcm37	exon	106990326	106990437	0.0348398622314387	-	.	gene_id "ENSMUSG00000043410.17"; transcript_id "ENSMUSG00000043410.17_tx_313"; exon_id "chr5_106990326_106990437_-"; exonnum "34"; txlen "4730";
chr5	ENSEMBL_gcm37	exon	106990326	106990437	0.0348398622314387	-	.	gene_id "ENSMUSG00000043410.17"; transcript_id "ENSMUSG00000043410.17_tx_314"; exon_id "chr5_106990326_106990437_-"; exonnum "34"; txlen "4769";
chr5	ENSEMBL_gcm37	exon	106990326	106990437	0.0348398622314387	-	.	gene_id "ENSMUSG00000043410.17"; transcript_id "ENSMUSG00000043410.17_tx_315"; exon_id "chr5_106990326_106990437_-"; exonnum "33"; txlen "4617";
chr5	ENSEMBL_gcm37	exon	106990326	106990437	0.0345841852377486	-	.	gene_id "ENSMUSG00000043410.17"; transcript_id "ENSMUSG00000043410.17_tx_316"; exon_id "chr5_106990326_106990437_-"; exonnum "37"; txlen "5053";
chr5	ENSEMBL_gcm37	exon	106990326	106990437	0.0345841852377486	-	.	gene_id "ENSMUSG00000043410.17"; transcript_id "ENSMUSG00000043410.17_tx_317"; exon_id "chr5_106990326_106990437_-"; exonnum "38"; txlen "5205";
chr5	ENSEMBL_gcm37	exon	106990326	106990437	0.0343034431901128	-	.	gene_id "ENSMUSG00000043410.17"; transcript_id "ENSMUSG00000043410.17_tx_318"; exon_id "chr5_106990326_106990437_-"; exonnum "37"; txlen "5052";
chr5	ENSEMBL_gcm37	exon	106990326	106990437	0.0342499224875408	-	.	gene_id "ENSMUSG00000043410.17"; transcript_id "ENSMUSG00000043410.17_tx_319"; exon_id "chr5_106990326_106990437_-"; exonnum "31"; txlen "4002";
chr5	ENSEMBL_gcm37	exon	106990326	106990437	0.47229871149618	-	.	gene_id "ENSMUSG00000043410.17"; transcript_id "ENSMUSG00000043410.17_tx_32"; exon_id "chr5_106990326_106990437_-"; exonnum "37"; txlen "5013";
chr5	ENSEMBL_gcm37	exon	106990326	106990437	0.0342499224875408	-	.	gene_id "ENSMUSG00000043410.17"; transcript_id "ENSMUSG00000043410.17_tx_320"; exon_id "chr5_106990326_106990437_-"; exonnum "32"; txlen "4136";
chr5	ENSEMBL_gcm37	exon	106990326	106990437	0.0342499224875408	-	.	gene_id "ENSMUSG00000043410.17"; transcript_id "ENSMUSG00000043410.17_tx_321"; exon_id "chr5_106990326_106990437_-"; exonnum "32"; txlen "4154";
chr5	ENSEMBL_gcm37	exon	106990326	106990437	0.0342499224875408	-	.	gene_id "ENSMUSG00000043410.17"; transcript_id "ENSMUSG00000043410.17_tx_322"; exon_id "chr5_106990326_106990437_-"; exonnum "33"; txlen "4288";
chr5	ENSEMBL_gcm37	exon	106990326	106990437	0.0341371925481492	-	.	gene_id "ENSMUSG00000043410.17"; transcript_id "ENSMUSG00000043410.17_tx_323"; exon_id "chr5_106990326_106990437_-"; exonnum "37"; txlen "5050";
chr5	ENSEMBL_gcm37	exon	106990326	106990437	0.0341281612051629	-	.	gene_id "ENSMUSG00000043410.17"; transcript_id "ENSMUSG00000043410.17_tx_324"; exon_id "chr5_106990326_106990437_-"; exonnum "38"; txlen "5247";
chr5	ENSEMBL_gcm37	exon	106990326	106990437	0.0333272482941325	-	.	gene_id "ENSMUSG00000043410.17"; transcript_id "ENSMUSG00000043410.17_tx_325"; exon_id "chr5_106990326_106990437_-"; exonnum "34"; txlen "4691";
chr5	ENSEMBL_gcm37	exon	106990326	106990437	0.0333272482941325	-	.	gene_id "ENSMUSG00000043410.17"; transcript_id "ENSMUSG00000043410.17_tx_326"; exon_id "chr5_106990326_106990437_-"; exonnum "34"; txlen "4774";
chr5	ENSEMBL_gcm37	exon	106990326	106990437	0.0333272482941325	-	.	gene_id "ENSMUSG00000043410.17"; transcript_id "ENSMUSG00000043410.17_tx_327"; exon_id "chr5_106990326_106990437_-"; exonnum "35"; txlen "4888";
chr5	ENSEMBL_gcm37	exon	106990326	106990437	0.0333272482941325	-	.	gene_id "ENSMUSG00000043410.17"; transcript_id "ENSMUSG00000043410.17_tx_328"; exon_id "chr5_106990326_106990437_-"; exonnum "36"; txlen "5040";
chr5	ENSEMBL_gcm37	exon	106990326	106990437	0.0332264816446837	-	.	gene_id "ENSMUSG00000043410.17"; transcript_id "ENSMUSG00000043410.17_tx_329"; exon_id "chr5_106990326_106990437_-"; exonnum "16"; txlen "2436";
chr5	ENSEMBL_gcm37	exon	106990326	106990437	0.448332357217797	-	.	gene_id "ENSMUSG00000043410.17"; transcript_id "ENSMUSG00000043410.17_tx_33"; exon_id "chr5_106990326_106990437_-"; exonnum "36"; txlen "4903";
chr5	ENSEMBL_gcm37	exon	106990326	106990437	0.0332264816446837	-	.	gene_id "ENSMUSG00000043410.17"; transcript_id "ENSMUSG00000043410.17_tx_330"; exon_id "chr5_106990326_106990437_-"; exonnum "17"; txlen "2534";
chr5	ENSEMBL_gcm37	exon	106990326	106990437	0.0311334834507613	-	.	gene_id "ENSMUSG00000043410.17"; transcript_id "ENSMUSG00000043410.17_tx_333"; exon_id "chr5_106990326_106990437_-"; exonnum "36"; txlen "4932";
chr5	ENSEMBL_gcm37	exon	106990326	106990437	0.0305662741573288	-	.	gene_id "ENSMUSG00000043410.17"; transcript_id "ENSMUSG00000043410.17_tx_334"; exon_id "chr5_106990326_106990437_-"; exonnum "36"; txlen "4961";
chr5	ENSEMBL_gcm37	exon	106990326	106990437	0.0305662741573288	-	.	gene_id "ENSMUSG00000043410.17"; transcript_id "ENSMUSG00000043410.17_tx_335"; exon_id "chr5_106990326_106990437_-"; exonnum "35"; txlen "4848";
chr5	ENSEMBL_gcm37	exon	106990326	106990437	0.028994221029704	-	.	gene_id "ENSMUSG00000043410.17"; transcript_id "ENSMUSG00000043410.17_tx_336"; exon_id "chr5_106990326_106990437_-"; exonnum "36"; txlen "4894";
chr5	ENSEMBL_gcm37	exon	106990326	106990437	0.439375674461337	-	.	gene_id "ENSMUSG00000043410.17"; transcript_id "ENSMUSG00000043410.17_tx_34"; exon_id "chr5_106990326_106990437_-"; exonnum "36"; txlen "4801";
chr5	ENSEMBL_gcm37	exon	106990326	106990437	0.436677149334267	-	.	gene_id "ENSMUSG00000043410.17"; transcript_id "ENSMUSG00000043410.17_tx_35"; exon_id "chr5_106990326_106990437_-"; exonnum "36"; txlen "4882";
chr5	ENSEMBL_gcm37	exon	106990326	106990437	0.429850321088089	-	.	gene_id "ENSMUSG00000043410.17"; transcript_id "ENSMUSG00000043410.17_tx_36"; exon_id "chr5_106990326_106990437_-"; exonnum "38"; txlen "5186";
chr5	ENSEMBL_gcm37	exon	106990326	106990437	0.0286332696611561	-	.	gene_id "ENSMUSG00000043410.17"; transcript_id "ENSMUSG00000043410.17_tx_368"; exon_id "chr5_106990326_106990437_-"; exonnum "33"; txlen "4578";
chr5	ENSEMBL_gcm37	exon	106990326	106990437	0.0286332696611561	-	.	gene_id "ENSMUSG00000043410.17"; transcript_id "ENSMUSG00000043410.17_tx_369"; exon_id "chr5_106990326_106990437_-"; exonnum "34"; txlen "4680";
chr5	ENSEMBL_gcm37	exon	106990326	106990437	0.429850321088089	-	.	gene_id "ENSMUSG00000043410.17"; transcript_id "ENSMUSG00000043410.17_tx_37"; exon_id "chr5_106990326_106990437_-"; exonnum "39"; txlen "5338";
chr5	ENSEMBL_gcm37	exon	106990326	106990437	0.0286332696611561	-	.	gene_id "ENSMUSG00000043410.17"; transcript_id "ENSMUSG00000043410.17_tx_370"; exon_id "chr5_106990326_106990437_-"; exonnum "34"; txlen "4620";
chr5	ENSEMBL_gcm37	exon	106990326	106990437	0.0285810738127113	-	.	gene_id "ENSMUSG00000043410.17"; transcript_id "ENSMUSG00000043410.17_tx_371"; exon_id "chr5_106990326_106990437_-"; exonnum "35"; txlen "4699";
chr5	ENSEMBL_gcm37	exon	106990326	106990437	0.0285810738127113	-	.	gene_id "ENSMUSG00000043410.17"; transcript_id "ENSMUSG00000043410.17_tx_372"; exon_id "chr5_106990326_106990437_-"; exonnum "36"; txlen "4851";
chr5	ENSEMBL_gcm37	exon	106990326	106990437	0.0280932474103406	-	.	gene_id "ENSMUSG00000043410.17"; transcript_id "ENSMUSG00000043410.17_tx_373"; exon_id "chr5_106990326_106990437_-"; exonnum "32"; txlen "4480";
chr5	ENSEMBL_gcm37	exon	106990326	106990437	0.0280932474103406	-	.	gene_id "ENSMUSG00000043410.17"; transcript_id "ENSMUSG00000043410.17_tx_374"; exon_id "chr5_106990326_106990437_-"; exonnum "33"; txlen "4593";
chr5	ENSEMBL_gcm37	exon	106990326	106990437	0.0280932474103406	-	.	gene_id "ENSMUSG00000043410.17"; transcript_id "ENSMUSG00000043410.17_tx_375"; exon_id "chr5_106990326_106990437_-"; exonnum "33"; txlen "4578";
chr5	ENSEMBL_gcm37	exon	106990326	106990437	0.0280932474103406	-	.	gene_id "ENSMUSG00000043410.17"; transcript_id "ENSMUSG00000043410.17_tx_376"; exon_id "chr5_106990326_106990437_-"; exonnum "33"; txlen "4731";
chr5	ENSEMBL_gcm37	exon	106990326	106990437	0.0280932474103406	-	.	gene_id "ENSMUSG00000043410.17"; transcript_id "ENSMUSG00000043410.17_tx_377"; exon_id "chr5_106990326_106990437_-"; exonnum "33"; txlen "4614";
chr5	ENSEMBL_gcm37	exon	106990326	106990437	0.0280932474103406	-	.	gene_id "ENSMUSG00000043410.17"; transcript_id "ENSMUSG00000043410.17_tx_378"; exon_id "chr5_106990326_106990437_-"; exonnum "34"; txlen "4691";
chr5	ENSEMBL_gcm37	exon	106990326	106990437	0.0280932474103406	-	.	gene_id "ENSMUSG00000043410.17"; transcript_id "ENSMUSG00000043410.17_tx_379"; exon_id "chr5_106990326_106990437_-"; exonnum "34"; txlen "4844";
chr5	ENSEMBL_gcm37	exon	106990326	106990437	0.423023096293588	-	.	gene_id "ENSMUSG00000043410.17"; transcript_id "ENSMUSG00000043410.17_tx_38"; exon_id "chr5_106990326_106990437_-"; exonnum "36"; txlen "4802";
chr5	ENSEMBL_gcm37	exon	106990326	106990437	0.0280932474103406	-	.	gene_id "ENSMUSG00000043410.17"; transcript_id "ENSMUSG00000043410.17_tx_380"; exon_id "chr5_106990326_106990437_-"; exonnum "34"; txlen "4727";
chr5	ENSEMBL_gcm37	exon	106990326	106990437	0.0280932474103406	-	.	gene_id "ENSMUSG00000043410.17"; transcript_id "ENSMUSG00000043410.17_tx_381"; exon_id "chr5_106990326_106990437_-"; exonnum "34"; txlen "4631";
chr5	ENSEMBL_gcm37	exon	106990326	106990437	0.0280932474103406	-	.	gene_id "ENSMUSG00000043410.17"; transcript_id "ENSMUSG00000043410.17_tx_382"; exon_id "chr5_106990326_106990437_-"; exonnum "34"; txlen "4829";
chr5	ENSEMBL_gcm37	exon	106990326	106990437	0.0280932474103406	-	.	gene_id "ENSMUSG00000043410.17"; transcript_id "ENSMUSG00000043410.17_tx_383"; exon_id "chr5_106990326_106990437_-"; exonnum "34"; txlen "4712";
chr5	ENSEMBL_gcm37	exon	106990326	106990437	0.0280932474103406	-	.	gene_id "ENSMUSG00000043410.17"; transcript_id "ENSMUSG00000043410.17_tx_384"; exon_id "chr5_106990326_106990437_-"; exonnum "34"; txlen "4865";
chr5	ENSEMBL_gcm37	exon	106990326	106990437	0.0280932474103406	-	.	gene_id "ENSMUSG00000043410.17"; transcript_id "ENSMUSG00000043410.17_tx_385"; exon_id "chr5_106990326_106990437_-"; exonnum "34"; txlen "4730";
chr5	ENSEMBL_gcm37	exon	106990326	106990437	0.0280932474103406	-	.	gene_id "ENSMUSG00000043410.17"; transcript_id "ENSMUSG00000043410.17_tx_386"; exon_id "chr5_106990326_106990437_-"; exonnum "35"; txlen "4942";
chr5	ENSEMBL_gcm37	exon	106990326	106990437	0.0280932474103406	-	.	gene_id "ENSMUSG00000043410.17"; transcript_id "ENSMUSG00000043410.17_tx_387"; exon_id "chr5_106990326_106990437_-"; exonnum "35"; txlen "4825";
chr5	ENSEMBL_gcm37	exon	106990326	106990437	0.0280932474103406	-	.	gene_id "ENSMUSG00000043410.17"; transcript_id "ENSMUSG00000043410.17_tx_388"; exon_id "chr5_106990326_106990437_-"; exonnum "35"; txlen "4978";
chr5	ENSEMBL_gcm37	exon	106990326	106990437	0.0280932474103406	-	.	gene_id "ENSMUSG00000043410.17"; transcript_id "ENSMUSG00000043410.17_tx_389"; exon_id "chr5_106990326_106990437_-"; exonnum "35"; txlen "4843";
chr5	ENSEMBL_gcm37	exon	106990326	106990437	0.422627780005001	-	.	gene_id "ENSMUSG00000043410.17"; transcript_id "ENSMUSG00000043410.17_tx_39"; exon_id "chr5_106990326_106990437_-"; exonnum "37"; txlen "5034";
chr5	ENSEMBL_gcm37	exon	106990326	106990437	0.0280932474103406	-	.	gene_id "ENSMUSG00000043410.17"; transcript_id "ENSMUSG00000043410.17_tx_390"; exon_id "chr5_106990326_106990437_-"; exonnum "35"; txlen "4963";
chr5	ENSEMBL_gcm37	exon	106990326	106990437	0.0280932474103406	-	.	gene_id "ENSMUSG00000043410.17"; transcript_id "ENSMUSG00000043410.17_tx_391"; exon_id "chr5_106990326_106990437_-"; exonnum "35"; txlen "4981";
chr5	ENSEMBL_gcm37	exon	106990326	106990437	0.0280932474103406	-	.	gene_id "ENSMUSG00000043410.17"; transcript_id "ENSMUSG00000043410.17_tx_392"; exon_id "chr5_106990326_106990437_-"; exonnum "35"; txlen "4864";
chr5	ENSEMBL_gcm37	exon	106990326	106990437	0.0280932474103406	-	.	gene_id "ENSMUSG00000043410.17"; transcript_id "ENSMUSG00000043410.17_tx_393"; exon_id "chr5_106990326_106990437_-"; exonnum "36"; txlen "5076";
chr5	ENSEMBL_gcm37	exon	106990326	106990437	0.0280932474103406	-	.	gene_id "ENSMUSG00000043410.17"; transcript_id "ENSMUSG00000043410.17_tx_394"; exon_id "chr5_106990326_106990437_-"; exonnum "36"; txlen "5094";
chr5	ENSEMBL_gcm37	exon	106990326	106990437	0.0280932474103406	-	.	gene_id "ENSMUSG00000043410.17"; transcript_id "ENSMUSG00000043410.17_tx_395"; exon_id "chr5_106990326_106990437_-"; exonnum "36"; txlen "4977";
chr5	ENSEMBL_gcm37	exon	106990326	106990437	0.0280932474103406	-	.	gene_id "ENSMUSG00000043410.17"; transcript_id "ENSMUSG00000043410.17_tx_396"; exon_id "chr5_106990326_106990437_-"; exonnum "36"; txlen "5115";
chr5	ENSEMBL_gcm37	exon	106990326	106990437	0.0280932474103406	-	.	gene_id "ENSMUSG00000043410.17"; transcript_id "ENSMUSG00000043410.17_tx_397"; exon_id "chr5_106990326_106990437_-"; exonnum "37"; txlen "5228";
chr5	ENSEMBL_gcm37	exon	106990326	106990437	0.0272012278096367	-	.	gene_id "ENSMUSG00000043410.17"; transcript_id "ENSMUSG00000043410.17_tx_398"; exon_id "chr5_106990326_106990437_-"; exonnum "34"; txlen "4574";
chr5	ENSEMBL_gcm37	exon	106990326	106990437	0.0269630592961315	-	.	gene_id "ENSMUSG00000043410.17"; transcript_id "ENSMUSG00000043410.17_tx_399"; exon_id "chr5_106990326_106990437_-"; exonnum "33"; txlen "4518";
chr5	ENSEMBL_gcm37	exon	106990326	106990437	1.77984228824834	-	.	gene_id "ENSMUSG00000043410.17"; transcript_id "ENSMUSG00000043410.17_tx_4"; exon_id "chr5_106990326_106990437_-"; exonnum "39"; txlen "5261";
chr5	ENSEMBL_gcm37	exon	106990326	106990437	0.413844629448202	-	.	gene_id "ENSMUSG00000043410.17"; transcript_id "ENSMUSG00000043410.17_tx_40"; exon_id "chr5_106990326_106990437_-"; exonnum "37"; txlen "5014";
chr5	ENSEMBL_gcm37	exon	106990326	106990437	0.0269630592961315	-	.	gene_id "ENSMUSG00000043410.17"; transcript_id "ENSMUSG00000043410.17_tx_400"; exon_id "chr5_106990326_106990437_-"; exonnum "34"; txlen "4631";
chr5	ENSEMBL_gcm37	exon	106990326	106990437	0.0269630592961315	-	.	gene_id "ENSMUSG00000043410.17"; transcript_id "ENSMUSG00000043410.17_tx_401"; exon_id "chr5_106990326_106990437_-"; exonnum "34"; txlen "4769";
chr5	ENSEMBL_gcm37	exon	106990326	106990437	0.0269630592961315	-	.	gene_id "ENSMUSG00000043410.17"; transcript_id "ENSMUSG00000043410.17_tx_402"; exon_id "chr5_106990326_106990437_-"; exonnum "34"; txlen "4652";
chr5	ENSEMBL_gcm37	exon	106990326	106990437	0.0269630592961315	-	.	gene_id "ENSMUSG00000043410.17"; transcript_id "ENSMUSG00000043410.17_tx_403"; exon_id "chr5_106990326_106990437_-"; exonnum "35"; txlen "4882";
chr5	ENSEMBL_gcm37	exon	106990326	106990437	0.410996809379685	-	.	gene_id "ENSMUSG00000043410.17"; transcript_id "ENSMUSG00000043410.17_tx_41"; exon_id "chr5_106990326_106990437_-"; exonnum "37"; txlen "4915";
chr5	ENSEMBL_gcm37	exon	106990326	106990437	0.389855612118835	-	.	gene_id "ENSMUSG00000043410.17"; transcript_id "ENSMUSG00000043410.17_tx_42"; exon_id "chr5_106990326_106990437_-"; exonnum "39"; txlen "5398";
chr5	ENSEMBL_gcm37	exon	106990326	106990437	0.389575664124616	-	.	gene_id "ENSMUSG00000043410.17"; transcript_id "ENSMUSG00000043410.17_tx_43"; exon_id "chr5_106990326_106990437_-"; exonnum "36"; txlen "4904";
chr5	ENSEMBL_gcm37	exon	106990326	106990437	0.382577348623448	-	.	gene_id "ENSMUSG00000043410.17"; transcript_id "ENSMUSG00000043410.17_tx_44"; exon_id "chr5_106990326_106990437_-"; exonnum "40"; txlen "5512";
chr5	ENSEMBL_gcm37	exon	106990326	106990437	0.381425680711892	-	.	gene_id "ENSMUSG00000043410.17"; transcript_id "ENSMUSG00000043410.17_tx_45"; exon_id "chr5_106990326_106990437_-"; exonnum "37"; txlen "4985";
chr5	ENSEMBL_gcm37	exon	106990326	106990437	0.378176593922339	-	.	gene_id "ENSMUSG00000043410.17"; transcript_id "ENSMUSG00000043410.17_tx_46"; exon_id "chr5_106990326_106990437_-"; exonnum "38"; txlen "5067";
chr5	ENSEMBL_gcm37	exon	106990326	106990437	0.365302618059344	-	.	gene_id "ENSMUSG00000043410.17"; transcript_id "ENSMUSG00000043410.17_tx_47"; exon_id "chr5_106990326_106990437_-"; exonnum "37"; txlen "5056";
chr5	ENSEMBL_gcm37	exon	106990326	106990437	0.363660364084913	-	.	gene_id "ENSMUSG00000043410.17"; transcript_id "ENSMUSG00000043410.17_tx_48"; exon_id "chr5_106990326_106990437_-"; exonnum "39"; txlen "5300";
chr5	ENSEMBL_gcm37	exon	106990326	106990437	0.356843601997245	-	.	gene_id "ENSMUSG00000043410.17"; transcript_id "ENSMUSG00000043410.17_tx_49"; exon_id "chr5_106990326_106990437_-"; exonnum "37"; txlen "4954";
chr5	ENSEMBL_gcm37	exon	106990326	106990437	1.22875928739368	-	.	gene_id "ENSMUSG00000043410.17"; transcript_id "ENSMUSG00000043410.17_tx_5"; exon_id "chr5_106990326_106990437_-"; exonnum "38"; txlen "5049";
chr5	ENSEMBL_gcm37	exon	106990326	106990437	0.34973414623561	-	.	gene_id "ENSMUSG00000043410.17"; transcript_id "ENSMUSG00000043410.17_tx_50"; exon_id "chr5_106990326_106990437_-"; exonnum "37"; txlen "5035";
chr5	ENSEMBL_gcm37	exon	106990326	106990437	0.348051486219039	-	.	gene_id "ENSMUSG00000043410.17"; transcript_id "ENSMUSG00000043410.17_tx_51"; exon_id "chr5_106990326_106990437_-"; exonnum "37"; txlen "4953";
chr5	ENSEMBL_gcm37	exon	106990326	106990437	0.329781947050026	-	.	gene_id "ENSMUSG00000043410.17"; transcript_id "ENSMUSG00000043410.17_tx_52"; exon_id "chr5_106990326_106990437_-"; exonnum "37"; txlen "4936";
chr5	ENSEMBL_gcm37	exon	106990326	106990437	0.329579935722377	-	.	gene_id "ENSMUSG00000043410.17"; transcript_id "ENSMUSG00000043410.17_tx_53"; exon_id "chr5_106990326_106990437_-"; exonnum "37"; txlen "4954";
chr5	ENSEMBL_gcm37	exon	106990326	106990437	0.327873240684011	-	.	gene_id "ENSMUSG00000043410.17"; transcript_id "ENSMUSG00000043410.17_tx_54"; exon_id "chr5_106990326_106990437_-"; exonnum "39"; txlen "5360";
chr5	ENSEMBL_gcm37	exon	106990326	106990437	0.327860194812823	-	.	gene_id "ENSMUSG00000043410.17"; transcript_id "ENSMUSG00000043410.17_tx_55"; exon_id "chr5_106990326_106990437_-"; exonnum "38"; txlen "5109";
chr5	ENSEMBL_gcm37	exon	106990326	106990437	0.327135440392616	-	.	gene_id "ENSMUSG00000043410.17"; transcript_id "ENSMUSG00000043410.17_tx_56"; exon_id "chr5_106990326_106990437_-"; exonnum "38"; txlen "5088";
chr5	ENSEMBL_gcm37	exon	106990326	106990437	0.317926081526296	-	.	gene_id "ENSMUSG00000043410.17"; transcript_id "ENSMUSG00000043410.17_tx_57"; exon_id "chr5_106990326_106990437_-"; exonnum "36"; txlen "4823";
chr5	ENSEMBL_gcm37	exon	106990326	106990437	0.316121262461726	-	.	gene_id "ENSMUSG00000043410.17"; transcript_id "ENSMUSG00000043410.17_tx_58"; exon_id "chr5_106990326_106990437_-"; exonnum "37"; txlen "5112";
chr5	ENSEMBL_gcm37	exon	106990326	106990437	0.300704738377497	-	.	gene_id "ENSMUSG00000043410.17"; transcript_id "ENSMUSG00000043410.17_tx_59"; exon_id "chr5_106990326_106990437_-"; exonnum "36"; txlen "4883";
chr5	ENSEMBL_gcm37	exon	106990326	106990437	1.15814279699548	-	.	gene_id "ENSMUSG00000043410.17"; transcript_id "ENSMUSG00000043410.17_tx_6"; exon_id "chr5_106990326_106990437_-"; exonnum "37"; txlen "4935";
chr5	ENSEMBL_gcm37	exon	106990326	106990437	0.299894518148375	-	.	gene_id "ENSMUSG00000043410.17"; transcript_id "ENSMUSG00000043410.17_tx_60"; exon_id "chr5_106990326_106990437_-"; exonnum "38"; txlen "5264";
chr5	ENSEMBL_gcm37	exon	106990326	106990437	0.292923480324052	-	.	gene_id "ENSMUSG00000043410.17"; transcript_id "ENSMUSG00000043410.17_tx_61"; exon_id "chr5_106990326_106990437_-"; exonnum "39"; txlen "5339";
chr5	ENSEMBL_gcm37	exon	106990326	106990437	0.292802702393486	-	.	gene_id "ENSMUSG00000043410.17"; transcript_id "ENSMUSG00000043410.17_tx_62"; exon_id "chr5_106990326_106990437_-"; exonnum "36"; txlen "4802";
chr5	ENSEMBL_gcm37	exon	106990326	106990437	0.278242351549998	-	.	gene_id "ENSMUSG00000043410.17"; transcript_id "ENSMUSG00000043410.17_tx_63"; exon_id "chr5_106990326_106990437_-"; exonnum "35"; txlen "4770";
chr5	ENSEMBL_gcm37	exon	106990326	106990437	0.276599252758369	-	.	gene_id "ENSMUSG00000043410.17"; transcript_id "ENSMUSG00000043410.17_tx_64"; exon_id "chr5_106990326_106990437_-"; exonnum "40"; txlen "5452";
chr5	ENSEMBL_gcm37	exon	106990326	106990437	0.27537035194315	-	.	gene_id "ENSMUSG00000043410.17"; transcript_id "ENSMUSG00000043410.17_tx_65"; exon_id "chr5_106990326_106990437_-"; exonnum "37"; txlen "4975";
chr5	ENSEMBL_gcm37	exon	106990326	106990437	0.272586881032923	-	.	gene_id "ENSMUSG00000043410.17"; transcript_id "ENSMUSG00000043410.17_tx_66"; exon_id "chr5_106990326_106990437_-"; exonnum "37"; txlen "4957";
chr5	ENSEMBL_gcm37	exon	106990326	106990437	0.272100513680077	-	.	gene_id "ENSMUSG00000043410.17"; transcript_id "ENSMUSG00000043410.17_tx_67"; exon_id "chr5_106990326_106990437_-"; exonnum "35"; txlen "4769";
chr5	ENSEMBL_gcm37	exon	106990326	106990437	0.268103699345165	-	.	gene_id "ENSMUSG00000043410.17"; transcript_id "ENSMUSG00000043410.17_tx_68"; exon_id "chr5_106990326_106990437_-"; exonnum "38"; txlen "5187";
chr5	ENSEMBL_gcm37	exon	106990326	106990437	0.262069468629141	-	.	gene_id "ENSMUSG00000043410.17"; transcript_id "ENSMUSG00000043410.17_tx_69"; exon_id "chr5_106990326_106990437_-"; exonnum "36"; txlen "4922";
chr5	ENSEMBL_gcm37	exon	106990326	106990437	1.05990056772804	-	.	gene_id "ENSMUSG00000043410.17"; transcript_id "ENSMUSG00000043410.17_tx_7"; exon_id "chr5_106990326_106990437_-"; exonnum "37"; txlen "4995";
chr5	ENSEMBL_gcm37	exon	106990326	106990437	0.259287598744172	-	.	gene_id "ENSMUSG00000043410.17"; transcript_id "ENSMUSG00000043410.17_tx_70"; exon_id "chr5_106990326_106990437_-"; exonnum "37"; txlen "4935";
chr5	ENSEMBL_gcm37	exon	106990326	106990437	0.252149450401622	-	.	gene_id "ENSMUSG00000043410.17"; transcript_id "ENSMUSG00000043410.17_tx_71"; exon_id "chr5_106990326_106990437_-"; exonnum "38"; txlen "5208";
chr5	ENSEMBL_gcm37	exon	106990326	106990437	0.252149450401622	-	.	gene_id "ENSMUSG00000043410.17"; transcript_id "ENSMUSG00000043410.17_tx_72"; exon_id "chr5_106990326_106990437_-"; exonnum "39"; txlen "5360";
chr5	ENSEMBL_gcm37	exon	106990326	106990437	0.250860430794624	-	.	gene_id "ENSMUSG00000043410.17"; transcript_id "ENSMUSG00000043410.17_tx_73"; exon_id "chr5_106990326_106990437_-"; exonnum "37"; txlen "5133";
chr5	ENSEMBL_gcm37	exon	106990326	106990437	0.250533283140538	-	.	gene_id "ENSMUSG00000043410.17"; transcript_id "ENSMUSG00000043410.17_tx_74"; exon_id "chr5_106990326_106990437_-"; exonnum "37"; txlen "4989";
chr5	ENSEMBL_gcm37	exon	106990326	106990437	0.247231338660642	-	.	gene_id "ENSMUSG00000043410.17"; transcript_id "ENSMUSG00000043410.17_tx_75"; exon_id "chr5_106990326_106990437_-"; exonnum "37"; txlen "5049";
chr5	ENSEMBL_gcm37	exon	106990326	106990437	0.245099143725714	-	.	gene_id "ENSMUSG00000043410.17"; transcript_id "ENSMUSG00000043410.17_tx_76"; exon_id "chr5_106990326_106990437_-"; exonnum "35"; txlen "4748";
chr5	ENSEMBL_gcm37	exon	106990326	106990437	0.245099143725714	-	.	gene_id "ENSMUSG00000043410.17"; transcript_id "ENSMUSG00000043410.17_tx_77"; exon_id "chr5_106990326_106990437_-"; exonnum "36"; txlen "4999";
chr5	ENSEMBL_gcm37	exon	106990326	106990437	0.241165429119045	-	.	gene_id "ENSMUSG00000043410.17"; transcript_id "ENSMUSG00000043410.17_tx_78"; exon_id "chr5_106990326_106990437_-"; exonnum "38"; txlen "5087";
chr5	ENSEMBL_gcm37	exon	106990326	106990437	0.228872399412363	-	.	gene_id "ENSMUSG00000043410.17"; transcript_id "ENSMUSG00000043410.17_tx_79"; exon_id "chr5_106990326_106990437_-"; exonnum "36"; txlen "4900";
chr5	ENSEMBL_gcm37	exon	106990326	106990437	1.00558791838943	-	.	gene_id "ENSMUSG00000043410.17"; transcript_id "ENSMUSG00000043410.17_tx_8"; exon_id "chr5_106990326_106990437_-"; exonnum "38"; txlen "5109";
chr5	ENSEMBL_gcm37	exon	106990326	106990437	0.228872399412363	-	.	gene_id "ENSMUSG00000043410.17"; transcript_id "ENSMUSG00000043410.17_tx_80"; exon_id "chr5_106990326_106990437_-"; exonnum "37"; txlen "5151";
chr5	ENSEMBL_gcm37	exon	106990326	106990437	0.228872399412363	-	.	gene_id "ENSMUSG00000043410.17"; transcript_id "ENSMUSG00000043410.17_tx_81"; exon_id "chr5_106990326_106990437_-"; exonnum "38"; txlen "5285";
chr5	ENSEMBL_gcm37	exon	106990326	106990437	0.225361666145516	-	.	gene_id "ENSMUSG00000043410.17"; transcript_id "ENSMUSG00000043410.17_tx_82"; exon_id "chr5_106990326_106990437_-"; exonnum "36"; txlen "4837";
chr5	ENSEMBL_gcm37	exon	106990326	106990437	0.221835562568113	-	.	gene_id "ENSMUSG00000043410.17"; transcript_id "ENSMUSG00000043410.17_tx_83"; exon_id "chr5_106990326_106990437_-"; exonnum "35"; txlen "4790";
chr5	ENSEMBL_gcm37	exon	106990326	106990437	0.22061120757695	-	.	gene_id "ENSMUSG00000043410.17"; transcript_id "ENSMUSG00000043410.17_tx_84"; exon_id "chr5_106990326_106990437_-"; exonnum "36"; txlen "4897";
chr5	ENSEMBL_gcm37	exon	106990326	106990437	0.210091476380889	-	.	gene_id "ENSMUSG00000043410.17"; transcript_id "ENSMUSG00000043410.17_tx_85"; exon_id "chr5_106990326_106990437_-"; exonnum "37"; txlen "4951";
chr5	ENSEMBL_gcm37	exon	106990326	106990437	0.207092433291639	-	.	gene_id "ENSMUSG00000043410.17"; transcript_id "ENSMUSG00000043410.17_tx_86"; exon_id "chr5_106990326_106990437_-"; exonnum "38"; txlen "5103";
chr5	ENSEMBL_gcm37	exon	106990326	106990437	0.202857474343031	-	.	gene_id "ENSMUSG00000043410.17"; transcript_id "ENSMUSG00000043410.17_tx_87"; exon_id "chr5_106990326_106990437_-"; exonnum "36"; txlen "4921";
chr5	ENSEMBL_gcm37	exon	106990326	106990437	0.201086840396803	-	.	gene_id "ENSMUSG00000043410.17"; transcript_id "ENSMUSG00000043410.17_tx_88"; exon_id "chr5_106990326_106990437_-"; exonnum "37"; txlen "5094";
chr5	ENSEMBL_gcm37	exon	106990326	106990437	0.201086840396803	-	.	gene_id "ENSMUSG00000043410.17"; transcript_id "ENSMUSG00000043410.17_tx_89"; exon_id "chr5_106990326_106990437_-"; exonnum "38"; txlen "5246";
chr5	ENSEMBL_gcm37	exon	106990326	106990437	0.808663839365664	-	.	gene_id "ENSMUSG00000043410.17"; transcript_id "ENSMUSG00000043410.17_tx_9"; exon_id "chr5_106990326_106990437_-"; exonnum "37"; txlen "4936";
chr5	ENSEMBL_gcm37	exon	106990326	106990437	0.198110066040763	-	.	gene_id "ENSMUSG00000043410.17"; transcript_id "ENSMUSG00000043410.17_tx_90"; exon_id "chr5_106990326_106990437_-"; exonnum "36"; txlen "4822";
chr5	ENSEMBL_gcm37	exon	106990326	106990437	0.194608291474721	-	.	gene_id "ENSMUSG00000043410.17"; transcript_id "ENSMUSG00000043410.17_tx_91"; exon_id "chr5_106990326_106990437_-"; exonnum "36"; txlen "4968";
chr5	ENSEMBL_gcm37	exon	106990326	106990437	0.194608291474721	-	.	gene_id "ENSMUSG00000043410.17"; transcript_id "ENSMUSG00000043410.17_tx_92"; exon_id "chr5_106990326_106990437_-"; exonnum "35"; txlen "4816";
chr5	ENSEMBL_gcm37	exon	106990326	106990437	0.192210959872901	-	.	gene_id "ENSMUSG00000043410.17"; transcript_id "ENSMUSG00000043410.17_tx_93"; exon_id "chr5_106990326_106990437_-"; exonnum "38"; txlen "5226";
chr5	ENSEMBL_gcm37	exon	106990326	106990437	0.190958178470147	-	.	gene_id "ENSMUSG00000043410.17"; transcript_id "ENSMUSG00000043410.17_tx_94"; exon_id "chr5_106990326_106990437_-"; exonnum "38"; txlen "5247";
chr5	ENSEMBL_gcm37	exon	106990326	106990437	0.18986183914548	-	.	gene_id "ENSMUSG00000043410.17"; transcript_id "ENSMUSG00000043410.17_tx_95"; exon_id "chr5_106990326_106990437_-"; exonnum "38"; txlen "5163";
chr5	ENSEMBL_gcm37	exon	106990326	106990437	0.181360756142055	-	.	gene_id "ENSMUSG00000043410.17"; transcript_id "ENSMUSG00000043410.17_tx_96"; exon_id "chr5_106990326_106990437_-"; exonnum "37"; txlen "4975";
chr5	ENSEMBL_gcm37	exon	106990326	106990437	0.17740914123939	-	.	gene_id "ENSMUSG00000043410.17"; transcript_id "ENSMUSG00000043410.17_tx_97"; exon_id "chr5_106990326_106990437_-"; exonnum "37"; txlen "5052";
chr5	ENSEMBL_gcm37	exon	106990326	106990437	0.177143372081984	-	.	gene_id "ENSMUSG00000043410.17"; transcript_id "ENSMUSG00000043410.17_tx_98"; exon_id "chr5_106990326_106990437_-"; exonnum "37"; txlen "5045";
chr5	ENSEMBL_gcm37	exon	106990326	106990437	0.177013806288891	-	.	gene_id "ENSMUSG00000043410.17"; transcript_id "ENSMUSG00000043410.17_tx_99"; exon_id "chr5_106990326_106990437_-"; exonnum "36"; txlen "4942";
chr5	HAVANA	exon	106993251	106993341	0	-	.	gene_id "ENSMUSG00000043410.17"; transcript_id "ENSMUST00000117588.8"; gene_type "protein_coding"; gene_name "Hfm1"; transcript_type "protein_coding"; transcript_name "Hfm1-202"; exon_number 36; exon_id "ENSMUSE00001064911.2"; level 2; protein_id "ENSMUSP00000112590.2"; transcript_support_level "5"; mgi_id "MGI:3036246"; tag "basic"; tag "appris_principal_1"; tag "CCDS"; ccdsid "CCDS51582.1"; havana_gene "OTTMUSG00000028149.1"; havana_transcript "OTTMUST00000069725.1";
chr5	HAVANA	CDS	106993251	106993341	0	-	2	gene_id "ENSMUSG00000043410.17"; transcript_id "ENSMUST00000117588.8"; gene_type "protein_coding"; gene_name "Hfm1"; transcript_type "protein_coding"; transcript_name "Hfm1-202"; exon_number 36; exon_id "ENSMUSE00001064911.2"; level 2; protein_id "ENSMUSP00000112590.2"; transcript_support_level "5"; mgi_id "MGI:3036246"; tag "basic"; tag "appris_principal_1"; tag "CCDS"; ccdsid "CCDS51582.1"; havana_gene "OTTMUSG00000028149.1"; havana_transcript "OTTMUST00000069725.1";
chr5	ENSEMBL	exon	106993251	106993341	0	-	.	gene_id "ENSMUSG00000043410.17"; transcript_id "ENSMUST00000112690.10"; gene_type "protein_coding"; gene_name "Hfm1"; transcript_type "protein_coding"; transcript_name "Hfm1-201"; exon_number 37; exon_id "ENSMUSE00001064911.2"; level 3; protein_id "ENSMUSP00000108310.4"; transcript_support_level "5"; mgi_id "MGI:3036246"; tag "basic"; tag "Ensembl_canonical"; tag "GENCODE_Primary"; tag "appris_principal_1"; tag "CCDS"; ccdsid "CCDS51582.1"; havana_gene "OTTMUSG00000028149.1";
chr5	ENSEMBL	CDS	106993251	106993341	0	-	2	gene_id "ENSMUSG00000043410.17"; transcript_id "ENSMUST00000112690.10"; gene_type "protein_coding"; gene_name "Hfm1"; transcript_type "protein_coding"; transcript_name "Hfm1-201"; exon_number 37; exon_id "ENSMUSE00001064911.2"; level 3; protein_id "ENSMUSP00000108310.4"; transcript_support_level "5"; mgi_id "MGI:3036246"; tag "basic"; tag "Ensembl_canonical"; tag "GENCODE_Primary"; tag "appris_principal_1"; tag "CCDS"; ccdsid "CCDS51582.1"; havana_gene "OTTMUSG00000028149.1";
chr5	HAVANA	exon	106993251	106993341	0	-	.	gene_id "ENSMUSG00000043410.17"; transcript_id "ENSMUST00000155171.2"; gene_type "protein_coding"; gene_name "Hfm1"; transcript_type "protein_coding"; transcript_name "Hfm1-206"; exon_number 17; exon_id "ENSMUSE00001064911.2"; level 2; protein_id "ENSMUSP00000118674.2"; transcript_support_level "5"; mgi_id "MGI:3036246"; tag "mRNA_start_NF"; tag "cds_start_NF"; havana_gene "OTTMUSG00000028149.1"; havana_transcript "OTTMUST00000069729.1";
chr5	HAVANA	CDS	106993251	106993341	0	-	2	gene_id "ENSMUSG00000043410.17"; transcript_id "ENSMUST00000155171.2"; gene_type "protein_coding"; gene_name "Hfm1"; transcript_type "protein_coding"; transcript_name "Hfm1-206"; exon_number 17; exon_id "ENSMUSE00001064911.2"; level 2; protein_id "ENSMUSP00000118674.2"; transcript_support_level "5"; mgi_id "MGI:3036246"; tag "mRNA_start_NF"; tag "cds_start_NF"; havana_gene "OTTMUSG00000028149.1"; havana_transcript "OTTMUST00000069729.1";
chr5	ENSEMBL_gcm37	exon	106993251	106993341	2.83749079862075	-	.	gene_id "ENSMUSG00000043410.17"; transcript_id "ENSMUSG00000043410.17_tx_1"; exon_id "chr5_106993251_106993341_-"; exonnum "37"; txlen "5147";
chr5	ENSEMBL_gcm37	exon	106993251	106993341	0.780030569704508	-	.	gene_id "ENSMUSG00000043410.17"; transcript_id "ENSMUSG00000043410.17_tx_10"; exon_id "chr5_106993251_106993341_-"; exonnum "37"; txlen "5088";
chr5	ENSEMBL_gcm37	exon	106993251	106993341	0.171994852884387	-	.	gene_id "ENSMUSG00000043410.17"; transcript_id "ENSMUSG00000043410.17_tx_100"; exon_id "chr5_106993251_106993341_-"; exonnum "36"; txlen "5011";
chr5	ENSEMBL_gcm37	exon	106993251	106993341	0.170433607557029	-	.	gene_id "ENSMUSG00000043410.17"; transcript_id "ENSMUSG00000043410.17_tx_101"; exon_id "chr5_106993251_106993341_-"; exonnum "35"; txlen "4823";
chr5	ENSEMBL_gcm37	exon	106993251	106993341	0.165820998220607	-	.	gene_id "ENSMUSG00000043410.17"; transcript_id "ENSMUSG00000043410.17_tx_102"; exon_id "chr5_106993251_106993341_-"; exonnum "35"; txlen "4833";
chr5	ENSEMBL_gcm37	exon	106993251	106993341	0.165820998220607	-	.	gene_id "ENSMUSG00000043410.17"; transcript_id "ENSMUSG00000043410.17_tx_103"; exon_id "chr5_106993251_106993341_-"; exonnum "36"; txlen "4947";
chr5	ENSEMBL_gcm37	exon	106993251	106993341	0.165820998220607	-	.	gene_id "ENSMUSG00000043410.17"; transcript_id "ENSMUSG00000043410.17_tx_104"; exon_id "chr5_106993251_106993341_-"; exonnum "37"; txlen "5099";
chr5	ENSEMBL_gcm37	exon	106993251	106993341	0.160743502222697	-	.	gene_id "ENSMUSG00000043410.17"; transcript_id "ENSMUSG00000043410.17_tx_105"; exon_id "chr5_106993251_106993341_-"; exonnum "36"; txlen "5095";
chr5	ENSEMBL_gcm37	exon	106993251	106993341	0.159322548722922	-	.	gene_id "ENSMUSG00000043410.17"; transcript_id "ENSMUSG00000043410.17_tx_106"; exon_id "chr5_106993251_106993341_-"; exonnum "38"; txlen "5399";
chr5	ENSEMBL_gcm37	exon	106993251	106993341	0.15713305208784	-	.	gene_id "ENSMUSG00000043410.17"; transcript_id "ENSMUSG00000043410.17_tx_107"; exon_id "chr5_106993251_106993341_-"; exonnum "36"; txlen "5154";
chr5	ENSEMBL_gcm37	exon	106993251	106993341	0.15713305208784	-	.	gene_id "ENSMUSG00000043410.17"; transcript_id "ENSMUSG00000043410.17_tx_108"; exon_id "chr5_106993251_106993341_-"; exonnum "37"; txlen "5306";
chr5	ENSEMBL_gcm37	exon	106993251	106993341	0.146577097924656	-	.	gene_id "ENSMUSG00000043410.17"; transcript_id "ENSMUSG00000043410.17_tx_109"; exon_id "chr5_106993251_106993341_-"; exonnum "35"; txlen "4893";
chr5	ENSEMBL_gcm37	exon	106993251	106993341	0.668746057241014	-	.	gene_id "ENSMUSG00000043410.17"; transcript_id "ENSMUSG00000043410.17_tx_11"; exon_id "chr5_106993251_106993341_-"; exonnum "37"; txlen "5148";
chr5	ENSEMBL_gcm37	exon	106993251	106993341	0.146009888631223	-	.	gene_id "ENSMUSG00000043410.17"; transcript_id "ENSMUSG00000043410.17_tx_110"; exon_id "chr5_106993251_106993341_-"; exonnum "36"; txlen "5007";
chr5	ENSEMBL_gcm37	exon	106993251	106993341	0.146009888631223	-	.	gene_id "ENSMUSG00000043410.17"; transcript_id "ENSMUSG00000043410.17_tx_111"; exon_id "chr5_106993251_106993341_-"; exonnum "37"; txlen "5159";
chr5	ENSEMBL_gcm37	exon	106993251	106993341	0.145754935671514	-	.	gene_id "ENSMUSG00000043410.17"; transcript_id "ENSMUSG00000043410.17_tx_112"; exon_id "chr5_106993251_106993341_-"; exonnum "35"; txlen "5020";
chr5	ENSEMBL_gcm37	exon	106993251	106993341	0.145754935671514	-	.	gene_id "ENSMUSG00000043410.17"; transcript_id "ENSMUSG00000043410.17_tx_113"; exon_id "chr5_106993251_106993341_-"; exonnum "35"; txlen "5041";
chr5	ENSEMBL_gcm37	exon	106993251	106993341	0.145319264421438	-	.	gene_id "ENSMUSG00000043410.17"; transcript_id "ENSMUSG00000043410.17_tx_114"; exon_id "chr5_106993251_106993341_-"; exonnum "36"; txlen "5113";
chr5	ENSEMBL_gcm37	exon	106993251	106993341	0.145319264421438	-	.	gene_id "ENSMUSG00000043410.17"; transcript_id "ENSMUSG00000043410.17_tx_115"; exon_id "chr5_106993251_106993341_-"; exonnum "37"; txlen "5265";
chr5	ENSEMBL_gcm37	exon	106993251	106993341	0.145319264421438	-	.	gene_id "ENSMUSG00000043410.17"; transcript_id "ENSMUSG00000043410.17_tx_116"; exon_id "chr5_106993251_106993341_-"; exonnum "38"; txlen "5378";
chr5	ENSEMBL_gcm37	exon	106993251	106993341	0.143299044928798	-	.	gene_id "ENSMUSG00000043410.17"; transcript_id "ENSMUSG00000043410.17_tx_117"; exon_id "chr5_106993251_106993341_-"; exonnum "34"; txlen "4709";
chr5	ENSEMBL_gcm37	exon	106993251	106993341	0.142995344760438	-	.	gene_id "ENSMUSG00000043410.17"; transcript_id "ENSMUSG00000043410.17_tx_118"; exon_id "chr5_106993251_106993341_-"; exonnum "35"; txlen "4801";
chr5	ENSEMBL_gcm37	exon	106993251	106993341	0.141192988594577	-	.	gene_id "ENSMUSG00000043410.17"; transcript_id "ENSMUSG00000043410.17_tx_119"; exon_id "chr5_106993251_106993341_-"; exonnum "35"; txlen "5028";
chr5	ENSEMBL_gcm37	exon	106993251	106993341	0.66767053839544	-	.	gene_id "ENSMUSG00000043410.17"; transcript_id "ENSMUSG00000043410.17_tx_12"; exon_id "chr5_106993251_106993341_-"; exonnum "37"; txlen "5169";
chr5	ENSEMBL_gcm37	exon	106993251	106993341	0.141192988594577	-	.	gene_id "ENSMUSG00000043410.17"; transcript_id "ENSMUSG00000043410.17_tx_120"; exon_id "chr5_106993251_106993341_-"; exonnum "34"; txlen "4876";
chr5	ENSEMBL_gcm37	exon	106993251	106993341	0.139133228742937	-	.	gene_id "ENSMUSG00000043410.17"; transcript_id "ENSMUSG00000043410.17_tx_121"; exon_id "chr5_106993251_106993341_-"; exonnum "36"; txlen "4974";
chr5	ENSEMBL_gcm37	exon	106993251	106993341	0.1379460557974	-	.	gene_id "ENSMUSG00000043410.17"; transcript_id "ENSMUSG00000043410.17_tx_122"; exon_id "chr5_106993251_106993341_-"; exonnum "37"; txlen "5166";
chr5	ENSEMBL_gcm37	exon	106993251	106993341	0.137911329183194	-	.	gene_id "ENSMUSG00000043410.17"; transcript_id "ENSMUSG00000043410.17_tx_123"; exon_id "chr5_106993251_106993341_-"; exonnum "34"; txlen "4710";
chr5	ENSEMBL_gcm37	exon	106993251	106993341	0.137908256701133	-	.	gene_id "ENSMUSG00000043410.17"; transcript_id "ENSMUSG00000043410.17_tx_124"; exon_id "chr5_106993251_106993341_-"; exonnum "35"; txlen "4844";
chr5	ENSEMBL_gcm37	exon	106993251	106993341	0.137311517648402	-	.	gene_id "ENSMUSG00000043410.17"; transcript_id "ENSMUSG00000043410.17_tx_125"; exon_id "chr5_106993251_106993341_-"; exonnum "36"; txlen "4996";
chr5	ENSEMBL_gcm37	exon	106993251	106993341	0.135493176462723	-	.	gene_id "ENSMUSG00000043410.17"; transcript_id "ENSMUSG00000043410.17_tx_126"; exon_id "chr5_106993251_106993341_-"; exonnum "35"; txlen "4861";
chr5	ENSEMBL_gcm37	exon	106993251	106993341	0.133636373069476	-	.	gene_id "ENSMUSG00000043410.17"; transcript_id "ENSMUSG00000043410.17_tx_127"; exon_id "chr5_106993251_106993341_-"; exonnum "35"; txlen "4862";
chr5	ENSEMBL_gcm37	exon	106993251	106993341	0.130174360726322	-	.	gene_id "ENSMUSG00000043410.17"; transcript_id "ENSMUSG00000043410.17_tx_128"; exon_id "chr5_106993251_106993341_-"; exonnum "37"; txlen "5166";
chr5	ENSEMBL_gcm37	exon	106993251	106993341	0.123030807282467	-	.	gene_id "ENSMUSG00000043410.17"; transcript_id "ENSMUSG00000043410.17_tx_129"; exon_id "chr5_106993251_106993341_-"; exonnum "34"; txlen "4710";
chr5	ENSEMBL_gcm37	exon	106993251	106993341	0.66260125621152	-	.	gene_id "ENSMUSG00000043410.17"; transcript_id "ENSMUSG00000043410.17_tx_13"; exon_id "chr5_106993251_106993341_-"; exonnum "36"; txlen "4996";
chr5	ENSEMBL_gcm37	exon	106993251	106993341	0.122184441186567	-	.	gene_id "ENSMUSG00000043410.17"; transcript_id "ENSMUSG00000043410.17_tx_130"; exon_id "chr5_106993251_106993341_-"; exonnum "33"; txlen "4763";
chr5	ENSEMBL_gcm37	exon	106993251	106993341	0.112682640337091	-	.	gene_id "ENSMUSG00000043410.17"; transcript_id "ENSMUSG00000043410.17_tx_131"; exon_id "chr5_106993251_106993341_-"; exonnum "34"; txlen "4795";
chr5	ENSEMBL_gcm37	exon	106993251	106993341	0.112682640337091	-	.	gene_id "ENSMUSG00000043410.17"; transcript_id "ENSMUSG00000043410.17_tx_132"; exon_id "chr5_106993251_106993341_-"; exonnum "35"; txlen "4947";
chr5	ENSEMBL_gcm37	exon	106993251	106993341	0.112682640337091	-	.	gene_id "ENSMUSG00000043410.17"; transcript_id "ENSMUSG00000043410.17_tx_133"; exon_id "chr5_106993251_106993341_-"; exonnum "35"; txlen "4909";
chr5	ENSEMBL_gcm37	exon	106993251	106993341	0.112682640337091	-	.	gene_id "ENSMUSG00000043410.17"; transcript_id "ENSMUSG00000043410.17_tx_134"; exon_id "chr5_106993251_106993341_-"; exonnum "36"; txlen "5061";
chr5	ENSEMBL_gcm37	exon	106993251	106993341	0.11068647822733	-	.	gene_id "ENSMUSG00000043410.17"; transcript_id "ENSMUSG00000043410.17_tx_135"; exon_id "chr5_106993251_106993341_-"; exonnum "30"; txlen "4104";
chr5	ENSEMBL_gcm37	exon	106993251	106993341	0.11068647822733	-	.	gene_id "ENSMUSG00000043410.17"; transcript_id "ENSMUSG00000043410.17_tx_136"; exon_id "chr5_106993251_106993341_-"; exonnum "31"; txlen "4256";
chr5	ENSEMBL_gcm37	exon	106993251	106993341	0.11049364188857	-	.	gene_id "ENSMUSG00000043410.17"; transcript_id "ENSMUSG00000043410.17_tx_137"; exon_id "chr5_106993251_106993341_-"; exonnum "38"; txlen "5318";
chr5	ENSEMBL_gcm37	exon	106993251	106993341	0.11049364188857	-	.	gene_id "ENSMUSG00000043410.17"; transcript_id "ENSMUSG00000043410.17_tx_138"; exon_id "chr5_106993251_106993341_-"; exonnum "37"; txlen "5204";
chr5	ENSEMBL_gcm37	exon	106993251	106993341	0.110377091340003	-	.	gene_id "ENSMUSG00000043410.17"; transcript_id "ENSMUSG00000043410.17_tx_139"; exon_id "chr5_106993251_106993341_-"; exonnum "29"; txlen "3970";
chr5	ENSEMBL_gcm37	exon	106993251	106993341	0.657736614237322	-	.	gene_id "ENSMUSG00000043410.17"; transcript_id "ENSMUSG00000043410.17_tx_14"; exon_id "chr5_106993251_106993341_-"; exonnum "36"; txlen "4957";
chr5	ENSEMBL_gcm37	exon	106993251	106993341	0.110377091340003	-	.	gene_id "ENSMUSG00000043410.17"; transcript_id "ENSMUSG00000043410.17_tx_140"; exon_id "chr5_106993251_106993341_-"; exonnum "30"; txlen "4122";
chr5	ENSEMBL_gcm37	exon	106993251	106993341	0.109161307826557	-	.	gene_id "ENSMUSG00000043410.17"; transcript_id "ENSMUSG00000043410.17_tx_141"; exon_id "chr5_106993251_106993341_-"; exonnum "34"; txlen "4735";
chr5	ENSEMBL_gcm37	exon	106993251	106993341	0.109161307826557	-	.	gene_id "ENSMUSG00000043410.17"; transcript_id "ENSMUSG00000043410.17_tx_142"; exon_id "chr5_106993251_106993341_-"; exonnum "35"; txlen "4887";
chr5	ENSEMBL_gcm37	exon	106993251	106993341	0.109161307826557	-	.	gene_id "ENSMUSG00000043410.17"; transcript_id "ENSMUSG00000043410.17_tx_143"; exon_id "chr5_106993251_106993341_-"; exonnum "35"; txlen "4849";
chr5	ENSEMBL_gcm37	exon	106993251	106993341	0.109161307826557	-	.	gene_id "ENSMUSG00000043410.17"; transcript_id "ENSMUSG00000043410.17_tx_144"; exon_id "chr5_106993251_106993341_-"; exonnum "36"; txlen "5001";
chr5	ENSEMBL_gcm37	exon	106993251	106993341	0.107558623453965	-	.	gene_id "ENSMUSG00000043410.17"; transcript_id "ENSMUSG00000043410.17_tx_145"; exon_id "chr5_106993251_106993341_-"; exonnum "31"; txlen "4196";
chr5	ENSEMBL_gcm37	exon	106993251	106993341	0.107558623453965	-	.	gene_id "ENSMUSG00000043410.17"; transcript_id "ENSMUSG00000043410.17_tx_146"; exon_id "chr5_106993251_106993341_-"; exonnum "32"; txlen "4348";
chr5	ENSEMBL_gcm37	exon	106993251	106993341	0.107146107604195	-	.	gene_id "ENSMUSG00000043410.17"; transcript_id "ENSMUSG00000043410.17_tx_147"; exon_id "chr5_106993251_106993341_-"; exonnum "30"; txlen "4062";
chr5	ENSEMBL_gcm37	exon	106993251	106993341	0.105467652870384	-	.	gene_id "ENSMUSG00000043410.17"; transcript_id "ENSMUSG00000043410.17_tx_148"; exon_id "chr5_106993251_106993341_-"; exonnum "35"; txlen "4849";
chr5	ENSEMBL_gcm37	exon	106993251	106993341	0.105467652870384	-	.	gene_id "ENSMUSG00000043410.17"; transcript_id "ENSMUSG00000043410.17_tx_149"; exon_id "chr5_106993251_106993341_-"; exonnum "36"; txlen "5001";
chr5	ENSEMBL_gcm37	exon	106993251	106993341	0.650808942652605	-	.	gene_id "ENSMUSG00000043410.17"; transcript_id "ENSMUSG00000043410.17_tx_15"; exon_id "chr5_106993251_106993341_-"; exonnum "37"; txlen "5109";
chr5	ENSEMBL_gcm37	exon	106993251	106993341	0.105440949453212	-	.	gene_id "ENSMUSG00000043410.17"; transcript_id "ENSMUSG00000043410.17_tx_150"; exon_id "chr5_106993251_106993341_-"; exonnum "35"; txlen "4822";
chr5	ENSEMBL_gcm37	exon	106993251	106993341	0.105440949453212	-	.	gene_id "ENSMUSG00000043410.17"; transcript_id "ENSMUSG00000043410.17_tx_151"; exon_id "chr5_106993251_106993341_-"; exonnum "36"; txlen "4974";
chr5	ENSEMBL_gcm37	exon	106993251	106993341	0.10221212349428	-	.	gene_id "ENSMUSG00000043410.17"; transcript_id "ENSMUSG00000043410.17_tx_152"; exon_id "chr5_106993251_106993341_-"; exonnum "38"; txlen "5300";
chr5	ENSEMBL_gcm37	exon	106993251	106993341	0.101523463352021	-	.	gene_id "ENSMUSG00000043410.17"; transcript_id "ENSMUSG00000043410.17_tx_153"; exon_id "chr5_106993251_106993341_-"; exonnum "36"; txlen "5082";
chr5	ENSEMBL_gcm37	exon	106993251	106993341	0.100933179392291	-	.	gene_id "ENSMUSG00000043410.17"; transcript_id "ENSMUSG00000043410.17_tx_154"; exon_id "chr5_106993251_106993341_-"; exonnum "33"; txlen "4656";
chr5	ENSEMBL_gcm37	exon	106993251	106993341	0.100933179392291	-	.	gene_id "ENSMUSG00000043410.17"; transcript_id "ENSMUSG00000043410.17_tx_155"; exon_id "chr5_106993251_106993341_-"; exonnum "34"; txlen "4907";
chr5	ENSEMBL_gcm37	exon	106993251	106993341	0.100933179392291	-	.	gene_id "ENSMUSG00000043410.17"; transcript_id "ENSMUSG00000043410.17_tx_156"; exon_id "chr5_106993251_106993341_-"; exonnum "34"; txlen "4808";
chr5	ENSEMBL_gcm37	exon	106993251	106993341	0.100933179392291	-	.	gene_id "ENSMUSG00000043410.17"; transcript_id "ENSMUSG00000043410.17_tx_157"; exon_id "chr5_106993251_106993341_-"; exonnum "35"; txlen "5059";
chr5	ENSEMBL_gcm37	exon	106993251	106993341	0.100933179392291	-	.	gene_id "ENSMUSG00000043410.17"; transcript_id "ENSMUSG00000043410.17_tx_158"; exon_id "chr5_106993251_106993341_-"; exonnum "36"; txlen "5172";
chr5	ENSEMBL_gcm37	exon	106993251	106993341	0.100933179392291	-	.	gene_id "ENSMUSG00000043410.17"; transcript_id "ENSMUSG00000043410.17_tx_159"; exon_id "chr5_106993251_106993341_-"; exonnum "36"; txlen "5193";
chr5	ENSEMBL_gcm37	exon	106993251	106993341	0.607740339210733	-	.	gene_id "ENSMUSG00000043410.17"; transcript_id "ENSMUSG00000043410.17_tx_16"; exon_id "chr5_106993251_106993341_-"; exonnum "36"; txlen "5017";
chr5	ENSEMBL_gcm37	exon	106993251	106993341	0.0975299493039495	-	.	gene_id "ENSMUSG00000043410.17"; transcript_id "ENSMUSG00000043410.17_tx_160"; exon_id "chr5_106993251_106993341_-"; exonnum "37"; txlen "5115";
chr5	ENSEMBL_gcm37	exon	106993251	106993341	0.0920876266578136	-	.	gene_id "ENSMUSG00000043410.17"; transcript_id "ENSMUSG00000043410.17_tx_161"; exon_id "chr5_106993251_106993341_-"; exonnum "35"; txlen "4843";
chr5	ENSEMBL_gcm37	exon	106993251	106993341	0.0905533428791986	-	.	gene_id "ENSMUSG00000043410.17"; transcript_id "ENSMUSG00000043410.17_tx_162"; exon_id "chr5_106993251_106993341_-"; exonnum "36"; txlen "4953";
chr5	ENSEMBL_gcm37	exon	106993251	106993341	0.088301849927922	-	.	gene_id "ENSMUSG00000043410.17"; transcript_id "ENSMUSG00000043410.17_tx_163"; exon_id "chr5_106993251_106993341_-"; exonnum "35"; txlen "4862";
chr5	ENSEMBL_gcm37	exon	106993251	106993341	0.0870147380057553	-	.	gene_id "ENSMUSG00000043410.17"; transcript_id "ENSMUSG00000043410.17_tx_164"; exon_id "chr5_106993251_106993341_-"; exonnum "36"; txlen "4947";
chr5	ENSEMBL_gcm37	exon	106993251	106993341	0.0870147380057553	-	.	gene_id "ENSMUSG00000043410.17"; transcript_id "ENSMUSG00000043410.17_tx_165"; exon_id "chr5_106993251_106993341_-"; exonnum "37"; txlen "5099";
chr5	ENSEMBL_gcm37	exon	106993251	106993341	0.0863621335708903	-	.	gene_id "ENSMUSG00000043410.17"; transcript_id "ENSMUSG00000043410.17_tx_166"; exon_id "chr5_106993251_106993341_-"; exonnum "34"; txlen "4720";
chr5	ENSEMBL_gcm37	exon	106993251	106993341	0.0863621335708903	-	.	gene_id "ENSMUSG00000043410.17"; transcript_id "ENSMUSG00000043410.17_tx_167"; exon_id "chr5_106993251_106993341_-"; exonnum "35"; txlen "4872";
chr5	ENSEMBL_gcm37	exon	106993251	106993341	0.0862171103631425	-	.	gene_id "ENSMUSG00000043410.17"; transcript_id "ENSMUSG00000043410.17_tx_168"; exon_id "chr5_106993251_106993341_-"; exonnum "35"; txlen "4855";
chr5	ENSEMBL_gcm37	exon	106993251	106993341	0.0862171103631425	-	.	gene_id "ENSMUSG00000043410.17"; transcript_id "ENSMUSG00000043410.17_tx_169"; exon_id "chr5_106993251_106993341_-"; exonnum "36"; txlen "5007";
chr5	ENSEMBL_gcm37	exon	106993251	106993341	0.563282052669952	-	.	gene_id "ENSMUSG00000043410.17"; transcript_id "ENSMUSG00000043410.17_tx_17"; exon_id "chr5_106993251_106993341_-"; exonnum "36"; txlen "4915";
chr5	ENSEMBL_gcm37	exon	106993251	106993341	0.0857095291360252	-	.	gene_id "ENSMUSG00000043410.17"; transcript_id "ENSMUSG00000043410.17_tx_170"; exon_id "chr5_106993251_106993341_-"; exonnum "34"; txlen "4730";
chr5	ENSEMBL_gcm37	exon	106993251	106993341	0.0857095291360252	-	.	gene_id "ENSMUSG00000043410.17"; transcript_id "ENSMUSG00000043410.17_tx_171"; exon_id "chr5_106993251_106993341_-"; exonnum "33"; txlen "4628";
chr5	ENSEMBL_gcm37	exon	106993251	106993341	0.0857095291360252	-	.	gene_id "ENSMUSG00000043410.17"; transcript_id "ENSMUSG00000043410.17_tx_172"; exon_id "chr5_106993251_106993341_-"; exonnum "35"; txlen "4882";
chr5	ENSEMBL_gcm37	exon	106993251	106993341	0.0857095291360252	-	.	gene_id "ENSMUSG00000043410.17"; transcript_id "ENSMUSG00000043410.17_tx_173"; exon_id "chr5_106993251_106993341_-"; exonnum "34"; txlen "4780";
chr5	ENSEMBL_gcm37	exon	106993251	106993341	0.0832826652748587	-	.	gene_id "ENSMUSG00000043410.17"; transcript_id "ENSMUSG00000043410.17_tx_174"; exon_id "chr5_106993251_106993341_-"; exonnum "36"; txlen "5053";
chr5	ENSEMBL_gcm37	exon	106993251	106993341	0.0832826652748587	-	.	gene_id "ENSMUSG00000043410.17"; transcript_id "ENSMUSG00000043410.17_tx_175"; exon_id "chr5_106993251_106993341_-"; exonnum "37"; txlen "5205";
chr5	ENSEMBL_gcm37	exon	106993251	106993341	0.0832826652748587	-	.	gene_id "ENSMUSG00000043410.17"; transcript_id "ENSMUSG00000043410.17_tx_176"; exon_id "chr5_106993251_106993341_-"; exonnum "38"; txlen "5318";
chr5	ENSEMBL_gcm37	exon	106993251	106993341	0.0748874626012389	-	.	gene_id "ENSMUSG00000043410.17"; transcript_id "ENSMUSG00000043410.17_tx_177"; exon_id "chr5_106993251_106993341_-"; exonnum "35"; txlen "4859";
chr5	ENSEMBL_gcm37	exon	106993251	106993341	0.0728961851166547	-	.	gene_id "ENSMUSG00000043410.17"; transcript_id "ENSMUSG00000043410.17_tx_178"; exon_id "chr5_106993251_106993341_-"; exonnum "31"; txlen "4313";
chr5	ENSEMBL_gcm37	exon	106993251	106993341	0.0728961851166547	-	.	gene_id "ENSMUSG00000043410.17"; transcript_id "ENSMUSG00000043410.17_tx_179"; exon_id "chr5_106993251_106993341_-"; exonnum "32"; txlen "4447";
chr5	ENSEMBL_gcm37	exon	106993251	106993341	0.550684831915341	-	.	gene_id "ENSMUSG00000043410.17"; transcript_id "ENSMUSG00000043410.17_tx_18"; exon_id "chr5_106993251_106993341_-"; exonnum "39"; txlen "5452";
chr5	ENSEMBL_gcm37	exon	106993251	106993341	0.0728961851166547	-	.	gene_id "ENSMUSG00000043410.17"; transcript_id "ENSMUSG00000043410.17_tx_180"; exon_id "chr5_106993251_106993341_-"; exonnum "31"; txlen "4214";
chr5	ENSEMBL_gcm37	exon	106993251	106993341	0.0728961851166547	-	.	gene_id "ENSMUSG00000043410.17"; transcript_id "ENSMUSG00000043410.17_tx_181"; exon_id "chr5_106993251_106993341_-"; exonnum "32"; txlen "4465";
chr5	ENSEMBL_gcm37	exon	106993251	106993341	0.0728961851166547	-	.	gene_id "ENSMUSG00000043410.17"; transcript_id "ENSMUSG00000043410.17_tx_182"; exon_id "chr5_106993251_106993341_-"; exonnum "33"; txlen "4599";
chr5	ENSEMBL_gcm37	exon	106993251	106993341	0.0711388935684145	-	.	gene_id "ENSMUSG00000043410.17"; transcript_id "ENSMUSG00000043410.17_tx_183"; exon_id "chr5_106993251_106993341_-"; exonnum "34"; txlen "4763";
chr5	ENSEMBL_gcm37	exon	106993251	106993341	0.0711388935684145	-	.	gene_id "ENSMUSG00000043410.17"; transcript_id "ENSMUSG00000043410.17_tx_184"; exon_id "chr5_106993251_106993341_-"; exonnum "35"; txlen "4915";
chr5	ENSEMBL_gcm37	exon	106993251	106993341	0.0701364080649013	-	.	gene_id "ENSMUSG00000043410.17"; transcript_id "ENSMUSG00000043410.17_tx_185"; exon_id "chr5_106993251_106993341_-"; exonnum "35"; txlen "4930";
chr5	ENSEMBL_gcm37	exon	106993251	106993341	0.0675129245449731	-	.	gene_id "ENSMUSG00000043410.17"; transcript_id "ENSMUSG00000043410.17_tx_186"; exon_id "chr5_106993251_106993341_-"; exonnum "36"; txlen "4963";
chr5	ENSEMBL_gcm37	exon	106993251	106993341	0.0669154993508209	-	.	gene_id "ENSMUSG00000043410.17"; transcript_id "ENSMUSG00000043410.17_tx_187"; exon_id "chr5_106993251_106993341_-"; exonnum "36"; txlen "5073";
chr5	ENSEMBL_gcm37	exon	106993251	106993341	0.0647283091162983	-	.	gene_id "ENSMUSG00000043410.17"; transcript_id "ENSMUSG00000043410.17_tx_189"; exon_id "chr5_106993251_106993341_-"; exonnum "34"; txlen "4784";
chr5	ENSEMBL_gcm37	exon	106993251	106993341	0.548243961431238	-	.	gene_id "ENSMUSG00000043410.17"; transcript_id "ENSMUSG00000043410.17_tx_19"; exon_id "chr5_106993251_106993341_-"; exonnum "38"; txlen "5201";
chr5	ENSEMBL_gcm37	exon	106993251	106993341	0.0647283091162983	-	.	gene_id "ENSMUSG00000043410.17"; transcript_id "ENSMUSG00000043410.17_tx_190"; exon_id "chr5_106993251_106993341_-"; exonnum "36"; txlen "5148";
chr5	ENSEMBL_gcm37	exon	106993251	106993341	0.0647026012869576	-	.	gene_id "ENSMUSG00000043410.17"; transcript_id "ENSMUSG00000043410.17_tx_191"; exon_id "chr5_106993251_106993341_-"; exonnum "34"; txlen "4855";
chr5	ENSEMBL_gcm37	exon	106993251	106993341	0.0647026012869576	-	.	gene_id "ENSMUSG00000043410.17"; transcript_id "ENSMUSG00000043410.17_tx_192"; exon_id "chr5_106993251_106993341_-"; exonnum "33"; txlen "4703";
chr5	ENSEMBL_gcm37	exon	106993251	106993341	0.0647026012869576	-	.	gene_id "ENSMUSG00000043410.17"; transcript_id "ENSMUSG00000043410.17_tx_193"; exon_id "chr5_106993251_106993341_-"; exonnum "34"; txlen "4915";
chr5	ENSEMBL_gcm37	exon	106993251	106993341	0.0642053841538378	-	.	gene_id "ENSMUSG00000043410.17"; transcript_id "ENSMUSG00000043410.17_tx_194"; exon_id "chr5_106993251_106993341_-"; exonnum "35"; txlen "4838";
chr5	ENSEMBL_gcm37	exon	106993251	106993341	0.0632888524462282	-	.	gene_id "ENSMUSG00000043410.17"; transcript_id "ENSMUSG00000043410.17_tx_195"; exon_id "chr5_106993251_106993341_-"; exonnum "35"; txlen "4877";
chr5	ENSEMBL_gcm37	exon	106993251	106993341	0.0629433821822784	-	.	gene_id "ENSMUSG00000043410.17"; transcript_id "ENSMUSG00000043410.17_tx_196"; exon_id "chr5_106993251_106993341_-"; exonnum "36"; txlen "4995";
chr5	ENSEMBL_gcm37	exon	106993251	106993341	0.0620714048153213	-	.	gene_id "ENSMUSG00000043410.17"; transcript_id "ENSMUSG00000043410.17_tx_197"; exon_id "chr5_106993251_106993341_-"; exonnum "30"; txlen "4044";
chr5	ENSEMBL_gcm37	exon	106993251	106993341	0.0620714048153213	-	.	gene_id "ENSMUSG00000043410.17"; transcript_id "ENSMUSG00000043410.17_tx_198"; exon_id "chr5_106993251_106993341_-"; exonnum "31"; txlen "4196";
chr5	ENSEMBL_gcm37	exon	106993251	106993341	0.0616628399037307	-	.	gene_id "ENSMUSG00000043410.17"; transcript_id "ENSMUSG00000043410.17_tx_199"; exon_id "chr5_106993251_106993341_-"; exonnum "37"; txlen "5187";
chr5	ENSEMBL_gcm37	exon	106993251	106993341	2.83444755728967	-	.	gene_id "ENSMUSG00000043410.17"; transcript_id "ENSMUSG00000043410.17_tx_2"; exon_id "chr5_106993251_106993341_-"; exonnum "37"; txlen "5087";
chr5	ENSEMBL_gcm37	exon	106993251	106993341	0.54219772418489	-	.	gene_id "ENSMUSG00000043410.17"; transcript_id "ENSMUSG00000043410.17_tx_20"; exon_id "chr5_106993251_106993341_-"; exonnum "37"; txlen "5049";
chr5	ENSEMBL_gcm37	exon	106993251	106993341	0.0588708593457579	-	.	gene_id "ENSMUSG00000043410.17"; transcript_id "ENSMUSG00000043410.17_tx_203"; exon_id "chr5_106993251_106993341_-"; exonnum "35"; txlen "4990";
chr5	ENSEMBL_gcm37	exon	106993251	106993341	0.0585083013263885	-	.	gene_id "ENSMUSG00000043410.17"; transcript_id "ENSMUSG00000043410.17_tx_204"; exon_id "chr5_106993251_106993341_-"; exonnum "32"; txlen "4611";
chr5	ENSEMBL_gcm37	exon	106993251	106993341	0.0585083013263885	-	.	gene_id "ENSMUSG00000043410.17"; transcript_id "ENSMUSG00000043410.17_tx_205"; exon_id "chr5_106993251_106993341_-"; exonnum "31"; txlen "4509";
chr5	ENSEMBL_gcm37	exon	106993251	106993341	0.0585083013263885	-	.	gene_id "ENSMUSG00000043410.17"; transcript_id "ENSMUSG00000043410.17_tx_206"; exon_id "chr5_106993251_106993341_-"; exonnum "33"; txlen "4763";
chr5	ENSEMBL_gcm37	exon	106993251	106993341	0.0585083013263885	-	.	gene_id "ENSMUSG00000043410.17"; transcript_id "ENSMUSG00000043410.17_tx_207"; exon_id "chr5_106993251_106993341_-"; exonnum "33"; txlen "4703";
chr5	ENSEMBL_gcm37	exon	106993251	106993341	0.0585083013263885	-	.	gene_id "ENSMUSG00000043410.17"; transcript_id "ENSMUSG00000043410.17_tx_208"; exon_id "chr5_106993251_106993341_-"; exonnum "32"; txlen "4661";
chr5	ENSEMBL_gcm37	exon	106993251	106993341	0.0585083013263885	-	.	gene_id "ENSMUSG00000043410.17"; transcript_id "ENSMUSG00000043410.17_tx_209"; exon_id "chr5_106993251_106993341_-"; exonnum "32"; txlen "4601";
chr5	ENSEMBL_gcm37	exon	106993251	106993341	0.512934144701008	-	.	gene_id "ENSMUSG00000043410.17"; transcript_id "ENSMUSG00000043410.17_tx_21"; exon_id "chr5_106993251_106993341_-"; exonnum "35"; txlen "4861";
chr5	ENSEMBL_gcm37	exon	106993251	106993341	0.0585083013263885	-	.	gene_id "ENSMUSG00000043410.17"; transcript_id "ENSMUSG00000043410.17_tx_210"; exon_id "chr5_106993251_106993341_-"; exonnum "34"; txlen "4838";
chr5	ENSEMBL_gcm37	exon	106993251	106993341	0.0585083013263885	-	.	gene_id "ENSMUSG00000043410.17"; transcript_id "ENSMUSG00000043410.17_tx_211"; exon_id "chr5_106993251_106993341_-"; exonnum "34"; txlen "4855";
chr5	ENSEMBL_gcm37	exon	106993251	106993341	0.0585083013263885	-	.	gene_id "ENSMUSG00000043410.17"; transcript_id "ENSMUSG00000043410.17_tx_212"; exon_id "chr5_106993251_106993341_-"; exonnum "33"; txlen "4736";
chr5	ENSEMBL_gcm37	exon	106993251	106993341	0.0585083013263885	-	.	gene_id "ENSMUSG00000043410.17"; transcript_id "ENSMUSG00000043410.17_tx_213"; exon_id "chr5_106993251_106993341_-"; exonnum "34"; txlen "4888";
chr5	ENSEMBL_gcm37	exon	106993251	106993341	0.0582698118677893	-	.	gene_id "ENSMUSG00000043410.17"; transcript_id "ENSMUSG00000043410.17_tx_214"; exon_id "chr5_106993251_106993341_-"; exonnum "37"; txlen "5268";
chr5	ENSEMBL_gcm37	exon	106993251	106993341	0.0581861448129659	-	.	gene_id "ENSMUSG00000043410.17"; transcript_id "ENSMUSG00000043410.17_tx_215"; exon_id "chr5_106993251_106993341_-"; exonnum "31"; txlen "4136";
chr5	ENSEMBL_gcm37	exon	106993251	106993341	0.0579202193580531	-	.	gene_id "ENSMUSG00000043410.17"; transcript_id "ENSMUSG00000043410.17_tx_216"; exon_id "chr5_106993251_106993341_-"; exonnum "36"; txlen "5023";
chr5	ENSEMBL_gcm37	exon	106993251	106993341	0.0574818398996097	-	.	gene_id "ENSMUSG00000043410.17"; transcript_id "ENSMUSG00000043410.17_tx_217"; exon_id "chr5_106993251_106993341_-"; exonnum "32"; txlen "4671";
chr5	ENSEMBL_gcm37	exon	106993251	106993341	0.05746428713168	-	.	gene_id "ENSMUSG00000043410.17"; transcript_id "ENSMUSG00000043410.17_tx_219"; exon_id "chr5_106993251_106993341_-"; exonnum "32"; txlen "4288";
chr5	ENSEMBL_gcm37	exon	106993251	106993341	0.508314234124646	-	.	gene_id "ENSMUSG00000043410.17"; transcript_id "ENSMUSG00000043410.17_tx_22"; exon_id "chr5_106993251_106993341_-"; exonnum "35"; txlen "4843";
chr5	ENSEMBL_gcm37	exon	106993251	106993341	0.0574521940409183	-	.	gene_id "ENSMUSG00000043410.17"; transcript_id "ENSMUSG00000043410.17_tx_220"; exon_id "chr5_106993251_106993341_-"; exonnum "35"; txlen "4833";
chr5	ENSEMBL_gcm37	exon	106993251	106993341	0.0574521940409183	-	.	gene_id "ENSMUSG00000043410.17"; transcript_id "ENSMUSG00000043410.17_tx_221"; exon_id "chr5_106993251_106993341_-"; exonnum "36"; txlen "4985";
chr5	ENSEMBL_gcm37	exon	106993251	106993341	0.057247986445338	-	.	gene_id "ENSMUSG00000043410.17"; transcript_id "ENSMUSG00000043410.17_tx_222"; exon_id "chr5_106993251_106993341_-"; exonnum "34"; txlen "4730";
chr5	ENSEMBL_gcm37	exon	106993251	106993341	0.057247986445338	-	.	gene_id "ENSMUSG00000043410.17"; transcript_id "ENSMUSG00000043410.17_tx_223"; exon_id "chr5_106993251_106993341_-"; exonnum "35"; txlen "4882";
chr5	ENSEMBL_gcm37	exon	106993251	106993341	0.0553774694078061	-	.	gene_id "ENSMUSG00000043410.17"; transcript_id "ENSMUSG00000043410.17_tx_224"; exon_id "chr5_106993251_106993341_-"; exonnum "17"; txlen "2626";
chr5	ENSEMBL_gcm37	exon	106993251	106993341	0.0553270104909938	-	.	gene_id "ENSMUSG00000043410.17"; transcript_id "ENSMUSG00000043410.17_tx_225"; exon_id "chr5_106993251_106993341_-"; exonnum "35"; txlen "4919";
chr5	ENSEMBL_gcm37	exon	106993251	106993341	0.0553204280428166	-	.	gene_id "ENSMUSG00000043410.17"; transcript_id "ENSMUSG00000043410.17_tx_226"; exon_id "chr5_106993251_106993341_-"; exonnum "38"; txlen "5339";
chr5	ENSEMBL_gcm37	exon	106993251	106993341	0.055236989847781	-	.	gene_id "ENSMUSG00000043410.17"; transcript_id "ENSMUSG00000043410.17_tx_227"; exon_id "chr5_106993251_106993341_-"; exonnum "37"; txlen "5186";
chr5	ENSEMBL_gcm37	exon	106993251	106993341	0.0548234964700374	-	.	gene_id "ENSMUSG00000043410.17"; transcript_id "ENSMUSG00000043410.17_tx_228"; exon_id "chr5_106993251_106993341_-"; exonnum "33"; txlen "4682";
chr5	ENSEMBL_gcm37	exon	106993251	106993341	0.0548234964700374	-	.	gene_id "ENSMUSG00000043410.17"; transcript_id "ENSMUSG00000043410.17_tx_229"; exon_id "chr5_106993251_106993341_-"; exonnum "34"; txlen "4834";
chr5	ENSEMBL_gcm37	exon	106993251	106993341	0.505866772836492	-	.	gene_id "ENSMUSG00000043410.17"; transcript_id "ENSMUSG00000043410.17_tx_23"; exon_id "chr5_106993251_106993341_-"; exonnum "36"; txlen "4995";
chr5	ENSEMBL_gcm37	exon	106993251	106993341	0.0548234964700374	-	.	gene_id "ENSMUSG00000043410.17"; transcript_id "ENSMUSG00000043410.17_tx_230"; exon_id "chr5_106993251_106993341_-"; exonnum "35"; txlen "5067";
chr5	ENSEMBL_gcm37	exon	106993251	106993341	0.0548234964700374	-	.	gene_id "ENSMUSG00000043410.17"; transcript_id "ENSMUSG00000043410.17_tx_231"; exon_id "chr5_106993251_106993341_-"; exonnum "36"; txlen "5219";
chr5	ENSEMBL_gcm37	exon	106993251	106993341	0.0548234964700374	-	.	gene_id "ENSMUSG00000043410.17"; transcript_id "ENSMUSG00000043410.17_tx_232"; exon_id "chr5_106993251_106993341_-"; exonnum "35"; txlen "5085";
chr5	ENSEMBL_gcm37	exon	106993251	106993341	0.0534909797753255	-	.	gene_id "ENSMUSG00000043410.17"; transcript_id "ENSMUSG00000043410.17_tx_233"; exon_id "chr5_106993251_106993341_-"; exonnum "35"; txlen "4872";
chr5	ENSEMBL_gcm37	exon	106993251	106993341	0.0506063044338806	-	.	gene_id "ENSMUSG00000043410.17"; transcript_id "ENSMUSG00000043410.17_tx_234"; exon_id "chr5_106993251_106993341_-"; exonnum "34"; txlen "4699";
chr5	ENSEMBL_gcm37	exon	106993251	106993341	0.0506063044338806	-	.	gene_id "ENSMUSG00000043410.17"; transcript_id "ENSMUSG00000043410.17_tx_235"; exon_id "chr5_106993251_106993341_-"; exonnum "36"; txlen "5084";
chr5	ENSEMBL_gcm37	exon	106993251	106993341	0.0506063044338806	-	.	gene_id "ENSMUSG00000043410.17"; transcript_id "ENSMUSG00000043410.17_tx_236"; exon_id "chr5_106993251_106993341_-"; exonnum "35"; txlen "4851";
chr5	ENSEMBL_gcm37	exon	106993251	106993341	0.0506063044338806	-	.	gene_id "ENSMUSG00000043410.17"; transcript_id "ENSMUSG00000043410.17_tx_237"; exon_id "chr5_106993251_106993341_-"; exonnum "35"; txlen "4950";
chr5	ENSEMBL_gcm37	exon	106993251	106993341	0.0506063044338806	-	.	gene_id "ENSMUSG00000043410.17"; transcript_id "ENSMUSG00000043410.17_tx_238"; exon_id "chr5_106993251_106993341_-"; exonnum "37"; txlen "5236";
chr5	ENSEMBL_gcm37	exon	106993251	106993341	0.0506063044338806	-	.	gene_id "ENSMUSG00000043410.17"; transcript_id "ENSMUSG00000043410.17_tx_239"; exon_id "chr5_106993251_106993341_-"; exonnum "36"; txlen "4965";
chr5	ENSEMBL_gcm37	exon	106993251	106993341	0.503898753287152	-	.	gene_id "ENSMUSG00000043410.17"; transcript_id "ENSMUSG00000043410.17_tx_24"; exon_id "chr5_106993251_106993341_-"; exonnum "36"; txlen "4975";
chr5	ENSEMBL_gcm37	exon	106993251	106993341	0.0506063044338806	-	.	gene_id "ENSMUSG00000043410.17"; transcript_id "ENSMUSG00000043410.17_tx_240"; exon_id "chr5_106993251_106993341_-"; exonnum "36"; txlen "5102";
chr5	ENSEMBL_gcm37	exon	106993251	106993341	0.0506063044338806	-	.	gene_id "ENSMUSG00000043410.17"; transcript_id "ENSMUSG00000043410.17_tx_241"; exon_id "chr5_106993251_106993341_-"; exonnum "38"; txlen "5350";
chr5	ENSEMBL_gcm37	exon	106993251	106993341	0.0481081604718767	-	.	gene_id "ENSMUSG00000043410.17"; transcript_id "ENSMUSG00000043410.17_tx_242"; exon_id "chr5_106993251_106993341_-"; exonnum "35"; txlen "4990";
chr5	ENSEMBL_gcm37	exon	106993251	106993341	0.0481081604718767	-	.	gene_id "ENSMUSG00000043410.17"; transcript_id "ENSMUSG00000043410.17_tx_243"; exon_id "chr5_106993251_106993341_-"; exonnum "36"; txlen "5142";
chr5	ENSEMBL_gcm37	exon	106993251	106993341	0.048064454877015	-	.	gene_id "ENSMUSG00000043410.17"; transcript_id "ENSMUSG00000043410.17_tx_244"; exon_id "chr5_106993251_106993341_-"; exonnum "34"; txlen "4764";
chr5	ENSEMBL_gcm37	exon	106993251	106993341	0.0468916954514635	-	.	gene_id "ENSMUSG00000043410.17"; transcript_id "ENSMUSG00000043410.17_tx_245"; exon_id "chr5_106993251_106993341_-"; exonnum "37"; txlen "5208";
chr5	ENSEMBL_gcm37	exon	106993251	106993341	0.0466999668819837	-	.	gene_id "ENSMUSG00000043410.17"; transcript_id "ENSMUSG00000043410.17_tx_246"; exon_id "chr5_106993251_106993341_-"; exonnum "35"; txlen "4930";
chr5	ENSEMBL_gcm37	exon	106993251	106993341	0.0466134379981525	-	.	gene_id "ENSMUSG00000043410.17"; transcript_id "ENSMUSG00000043410.17_tx_247"; exon_id "chr5_106993251_106993341_-"; exonnum "36"; txlen "5071";
chr5	ENSEMBL_gcm37	exon	106993251	106993341	0.0455805539056169	-	.	gene_id "ENSMUSG00000043410.17"; transcript_id "ENSMUSG00000043410.17_tx_248"; exon_id "chr5_106993251_106993341_-"; exonnum "36"; txlen "5003";
chr5	ENSEMBL_gcm37	exon	106993251	106993341	0.0446651121561832	-	.	gene_id "ENSMUSG00000043410.17"; transcript_id "ENSMUSG00000043410.17_tx_249"; exon_id "chr5_106993251_106993341_-"; exonnum "35"; txlen "4851";
chr5	ENSEMBL_gcm37	exon	106993251	106993341	0.501700598265208	-	.	gene_id "ENSMUSG00000043410.17"; transcript_id "ENSMUSG00000043410.17_tx_25"; exon_id "chr5_106993251_106993341_-"; exonnum "37"; txlen "5127";
chr5	ENSEMBL_gcm37	exon	106993251	106993341	0.0440112251923021	-	.	gene_id "ENSMUSG00000043410.17"; transcript_id "ENSMUSG00000043410.17_tx_250"; exon_id "chr5_106993251_106993341_-"; exonnum "35"; txlen "4890";
chr5	ENSEMBL_gcm37	exon	106993251	106993341	0.0440112251923021	-	.	gene_id "ENSMUSG00000043410.17"; transcript_id "ENSMUSG00000043410.17_tx_251"; exon_id "chr5_106993251_106993341_-"; exonnum "34"; txlen "4738";
chr5	ENSEMBL_gcm37	exon	106993251	106993341	0.0433624642357064	-	.	gene_id "ENSMUSG00000043410.17"; transcript_id "ENSMUSG00000043410.17_tx_252"; exon_id "chr5_106993251_106993341_-"; exonnum "35"; txlen "4817";
chr5	ENSEMBL_gcm37	exon	106993251	106993341	0.0433624642357064	-	.	gene_id "ENSMUSG00000043410.17"; transcript_id "ENSMUSG00000043410.17_tx_253"; exon_id "chr5_106993251_106993341_-"; exonnum "36"; txlen "5029";
chr5	ENSEMBL_gcm37	exon	106993251	106993341	0.0433624642357064	-	.	gene_id "ENSMUSG00000043410.17"; transcript_id "ENSMUSG00000043410.17_tx_254"; exon_id "chr5_106993251_106993341_-"; exonnum "36"; txlen "4969";
chr5	ENSEMBL_gcm37	exon	106993251	106993341	0.0433624642357064	-	.	gene_id "ENSMUSG00000043410.17"; transcript_id "ENSMUSG00000043410.17_tx_255"; exon_id "chr5_106993251_106993341_-"; exonnum "35"; txlen "4856";
chr5	ENSEMBL_gcm37	exon	106993251	106993341	0.0428132331435659	-	.	gene_id "ENSMUSG00000043410.17"; transcript_id "ENSMUSG00000043410.17_tx_256"; exon_id "chr5_106993251_106993341_-"; exonnum "35"; txlen "4957";
chr5	ENSEMBL_gcm37	exon	106993251	106993341	0.0424517351505361	-	.	gene_id "ENSMUSG00000043410.17"; transcript_id "ENSMUSG00000043410.17_tx_257"; exon_id "chr5_106993251_106993341_-"; exonnum "35"; txlen "4958";
chr5	ENSEMBL_gcm37	exon	106993251	106993341	0.0420792690116564	-	.	gene_id "ENSMUSG00000043410.17"; transcript_id "ENSMUSG00000043410.17_tx_258"; exon_id "chr5_106993251_106993341_-"; exonnum "34"; txlen "4741";
chr5	ENSEMBL_gcm37	exon	106993251	106993341	0.041587087582825	-	.	gene_id "ENSMUSG00000043410.17"; transcript_id "ENSMUSG00000043410.17_tx_259"; exon_id "chr5_106993251_106993341_-"; exonnum "35"; txlen "4829";
chr5	ENSEMBL_gcm37	exon	106993251	106993341	0.494244480218946	-	.	gene_id "ENSMUSG00000043410.17"; transcript_id "ENSMUSG00000043410.17_tx_26"; exon_id "chr5_106993251_106993341_-"; exonnum "35"; txlen "4844";
chr5	ENSEMBL_gcm37	exon	106993251	106993341	0.041587087582825	-	.	gene_id "ENSMUSG00000043410.17"; transcript_id "ENSMUSG00000043410.17_tx_260"; exon_id "chr5_106993251_106993341_-"; exonnum "36"; txlen "4981";
chr5	ENSEMBL_gcm37	exon	106993251	106993341	0.041587087582825	-	.	gene_id "ENSMUSG00000043410.17"; transcript_id "ENSMUSG00000043410.17_tx_261"; exon_id "chr5_106993251_106993341_-"; exonnum "37"; txlen "5175";
chr5	ENSEMBL_gcm37	exon	106993251	106993341	0.041587087582825	-	.	gene_id "ENSMUSG00000043410.17"; transcript_id "ENSMUSG00000043410.17_tx_262"; exon_id "chr5_106993251_106993341_-"; exonnum "35"; txlen "4850";
chr5	ENSEMBL_gcm37	exon	106993251	106993341	0.041587087582825	-	.	gene_id "ENSMUSG00000043410.17"; transcript_id "ENSMUSG00000043410.17_tx_263"; exon_id "chr5_106993251_106993341_-"; exonnum "35"; txlen "4868";
chr5	ENSEMBL_gcm37	exon	106993251	106993341	0.041587087582825	-	.	gene_id "ENSMUSG00000043410.17"; transcript_id "ENSMUSG00000043410.17_tx_264"; exon_id "chr5_106993251_106993341_-"; exonnum "36"; txlen "5002";
chr5	ENSEMBL_gcm37	exon	106993251	106993341	0.041587087582825	-	.	gene_id "ENSMUSG00000043410.17"; transcript_id "ENSMUSG00000043410.17_tx_265"; exon_id "chr5_106993251_106993341_-"; exonnum "36"; txlen "5062";
chr5	ENSEMBL_gcm37	exon	106993251	106993341	0.040990047287836	-	.	gene_id "ENSMUSG00000043410.17"; transcript_id "ENSMUSG00000043410.17_tx_266"; exon_id "chr5_106993251_106993341_-"; exonnum "34"; txlen "4704";
chr5	ENSEMBL_gcm37	exon	106993251	106993341	0.040990047287836	-	.	gene_id "ENSMUSG00000043410.17"; transcript_id "ENSMUSG00000043410.17_tx_267"; exon_id "chr5_106993251_106993341_-"; exonnum "35"; txlen "4817";
chr5	ENSEMBL_gcm37	exon	106993251	106993341	0.0407550322097718	-	.	gene_id "ENSMUSG00000043410.17"; transcript_id "ENSMUSG00000043410.17_tx_268"; exon_id "chr5_106993251_106993341_-"; exonnum "35"; txlen "4901";
chr5	ENSEMBL_gcm37	exon	106993251	106993341	0.0407550322097718	-	.	gene_id "ENSMUSG00000043410.17"; transcript_id "ENSMUSG00000043410.17_tx_269"; exon_id "chr5_106993251_106993341_-"; exonnum "34"; txlen "4788";
chr5	ENSEMBL_gcm37	exon	106993251	106993341	0.48645920331965	-	.	gene_id "ENSMUSG00000043410.17"; transcript_id "ENSMUSG00000043410.17_tx_27"; exon_id "chr5_106993251_106993341_-"; exonnum "37"; txlen "5067";
chr5	ENSEMBL_gcm37	exon	106993251	106993341	0.0398988183802994	-	.	gene_id "ENSMUSG00000043410.17"; transcript_id "ENSMUSG00000043410.17_tx_270"; exon_id "chr5_106993251_106993341_-"; exonnum "31"; txlen "4560";
chr5	ENSEMBL_gcm37	exon	106993251	106993341	0.0398988183802994	-	.	gene_id "ENSMUSG00000043410.17"; transcript_id "ENSMUSG00000043410.17_tx_271"; exon_id "chr5_106993251_106993341_-"; exonnum "32"; txlen "4674";
chr5	ENSEMBL_gcm37	exon	106993251	106993341	0.0398988183802994	-	.	gene_id "ENSMUSG00000043410.17"; transcript_id "ENSMUSG00000043410.17_tx_272"; exon_id "chr5_106993251_106993341_-"; exonnum "33"; txlen "4679";
chr5	ENSEMBL_gcm37	exon	106993251	106993341	0.0398988183802994	-	.	gene_id "ENSMUSG00000043410.17"; transcript_id "ENSMUSG00000043410.17_tx_273"; exon_id "chr5_106993251_106993341_-"; exonnum "34"; txlen "4793";
chr5	ENSEMBL_gcm37	exon	106993251	106993341	0.0396242664389241	-	.	gene_id "ENSMUSG00000043410.17"; transcript_id "ENSMUSG00000043410.17_tx_274"; exon_id "chr5_106993251_106993341_-"; exonnum "35"; txlen "4897";
chr5	ENSEMBL_gcm37	exon	106993251	106993341	0.0396242664389241	-	.	gene_id "ENSMUSG00000043410.17"; transcript_id "ENSMUSG00000043410.17_tx_275"; exon_id "chr5_106993251_106993341_-"; exonnum "34"; txlen "4745";
chr5	ENSEMBL_gcm37	exon	106993251	106993341	0.0387642285854643	-	.	gene_id "ENSMUSG00000043410.17"; transcript_id "ENSMUSG00000043410.17_tx_276"; exon_id "chr5_106993251_106993341_-"; exonnum "16"; txlen "2528";
chr5	ENSEMBL_gcm37	exon	106993251	106993341	0.0384906247904065	-	.	gene_id "ENSMUSG00000043410.17"; transcript_id "ENSMUSG00000043410.17_tx_277"; exon_id "chr5_106993251_106993341_-"; exonnum "32"; txlen "4614";
chr5	ENSEMBL_gcm37	exon	106993251	106993341	0.0384906247904065	-	.	gene_id "ENSMUSG00000043410.17"; transcript_id "ENSMUSG00000043410.17_tx_278"; exon_id "chr5_106993251_106993341_-"; exonnum "33"; txlen "4619";
chr5	ENSEMBL_gcm37	exon	106993251	106993341	0.0384906247904065	-	.	gene_id "ENSMUSG00000043410.17"; transcript_id "ENSMUSG00000043410.17_tx_279"; exon_id "chr5_106993251_106993341_-"; exonnum "34"; txlen "4733";
chr5	ENSEMBL_gcm37	exon	106993251	106993341	0.484833501588041	-	.	gene_id "ENSMUSG00000043410.17"; transcript_id "ENSMUSG00000043410.17_tx_28"; exon_id "chr5_106993251_106993341_-"; exonnum "36"; txlen "5055";
chr5	ENSEMBL_gcm37	exon	106993251	106993341	0.0379547283254105	-	.	gene_id "ENSMUSG00000043410.17"; transcript_id "ENSMUSG00000043410.17_tx_280"; exon_id "chr5_106993251_106993341_-"; exonnum "34"; txlen "4747";
chr5	ENSEMBL_gcm37	exon	106993251	106993341	0.0379547283254105	-	.	gene_id "ENSMUSG00000043410.17"; transcript_id "ENSMUSG00000043410.17_tx_281"; exon_id "chr5_106993251_106993341_-"; exonnum "35"; txlen "4899";
chr5	ENSEMBL_gcm37	exon	106993251	106993341	0.0379547283254105	-	.	gene_id "ENSMUSG00000043410.17"; transcript_id "ENSMUSG00000043410.17_tx_282"; exon_id "chr5_106993251_106993341_-"; exonnum "34"; txlen "4715";
chr5	ENSEMBL_gcm37	exon	106993251	106993341	0.0379547283254105	-	.	gene_id "ENSMUSG00000043410.17"; transcript_id "ENSMUSG00000043410.17_tx_283"; exon_id "chr5_106993251_106993341_-"; exonnum "36"; txlen "5100";
chr5	ENSEMBL_gcm37	exon	106993251	106993341	0.0379547283254105	-	.	gene_id "ENSMUSG00000043410.17"; transcript_id "ENSMUSG00000043410.17_tx_284"; exon_id "chr5_106993251_106993341_-"; exonnum "35"; txlen "4867";
chr5	ENSEMBL_gcm37	exon	106993251	106993341	0.0379547283254105	-	.	gene_id "ENSMUSG00000043410.17"; transcript_id "ENSMUSG00000043410.17_tx_285"; exon_id "chr5_106993251_106993341_-"; exonnum "37"; txlen "5252";
chr5	ENSEMBL_gcm37	exon	106993251	106993341	0.0379547283254105	-	.	gene_id "ENSMUSG00000043410.17"; transcript_id "ENSMUSG00000043410.17_tx_286"; exon_id "chr5_106993251_106993341_-"; exonnum "36"; txlen "5118";
chr5	ENSEMBL_gcm37	exon	106993251	106993341	0.037838169755538	-	.	gene_id "ENSMUSG00000043410.17"; transcript_id "ENSMUSG00000043410.17_tx_287"; exon_id "chr5_106993251_106993341_-"; exonnum "36"; txlen "5063";
chr5	ENSEMBL_gcm37	exon	106993251	106993341	0.037838169755538	-	.	gene_id "ENSMUSG00000043410.17"; transcript_id "ENSMUSG00000043410.17_tx_288"; exon_id "chr5_106993251_106993341_-"; exonnum "35"; txlen "4911";
chr5	ENSEMBL_gcm37	exon	106993251	106993341	0.037838169755538	-	.	gene_id "ENSMUSG00000043410.17"; transcript_id "ENSMUSG00000043410.17_tx_289"; exon_id "chr5_106993251_106993341_-"; exonnum "35"; txlen "4950";
chr5	ENSEMBL_gcm37	exon	106993251	106993341	0.48250704879104	-	.	gene_id "ENSMUSG00000043410.17"; transcript_id "ENSMUSG00000043410.17_tx_29"; exon_id "chr5_106993251_106993341_-"; exonnum "36"; txlen "4996";
chr5	ENSEMBL_gcm37	exon	106993251	106993341	0.037838169755538	-	.	gene_id "ENSMUSG00000043410.17"; transcript_id "ENSMUSG00000043410.17_tx_290"; exon_id "chr5_106993251_106993341_-"; exonnum "34"; txlen "4798";
chr5	ENSEMBL_gcm37	exon	106993251	106993341	0.0368663911545043	-	.	gene_id "ENSMUSG00000043410.17"; transcript_id "ENSMUSG00000043410.17_tx_291"; exon_id "chr5_106993251_106993341_-"; exonnum "36"; txlen "4963";
chr5	ENSEMBL_gcm37	exon	106993251	106993341	0.0368663911545043	-	.	gene_id "ENSMUSG00000043410.17"; transcript_id "ENSMUSG00000043410.17_tx_292"; exon_id "chr5_106993251_106993341_-"; exonnum "37"; txlen "5115";
chr5	ENSEMBL_gcm37	exon	106993251	106993341	0.0368663911545043	-	.	gene_id "ENSMUSG00000043410.17"; transcript_id "ENSMUSG00000043410.17_tx_293"; exon_id "chr5_106993251_106993341_-"; exonnum "36"; txlen "5002";
chr5	ENSEMBL_gcm37	exon	106993251	106993341	0.0368426117527333	-	.	gene_id "ENSMUSG00000043410.17"; transcript_id "ENSMUSG00000043410.17_tx_294"; exon_id "chr5_106993251_106993341_-"; exonnum "34"; txlen "4817";
chr5	ENSEMBL_gcm37	exon	106993251	106993341	0.0368426117527333	-	.	gene_id "ENSMUSG00000043410.17"; transcript_id "ENSMUSG00000043410.17_tx_295"; exon_id "chr5_106993251_106993341_-"; exonnum "34"; txlen "4877";
chr5	ENSEMBL_gcm37	exon	106993251	106993341	0.0359409100741641	-	.	gene_id "ENSMUSG00000043410.17"; transcript_id "ENSMUSG00000043410.17_tx_297"; exon_id "chr5_106993251_106993341_-"; exonnum "34"; txlen "4806";
chr5	ENSEMBL_gcm37	exon	106993251	106993341	0.0355172227654109	-	.	gene_id "ENSMUSG00000043410.17"; transcript_id "ENSMUSG00000043410.17_tx_298"; exon_id "chr5_106993251_106993341_-"; exonnum "35"; txlen "4898";
chr5	ENSEMBL_gcm37	exon	106993251	106993341	0.0353056156606755	-	.	gene_id "ENSMUSG00000043410.17"; transcript_id "ENSMUSG00000043410.17_tx_299"; exon_id "chr5_106993251_106993341_-"; exonnum "35"; txlen "4909";
chr5	ENSEMBL_gcm37	exon	106993251	106993341	2.04220985893937	-	.	gene_id "ENSMUSG00000043410.17"; transcript_id "ENSMUSG00000043410.17_tx_3"; exon_id "chr5_106993251_106993341_-"; exonnum "38"; txlen "5201";
chr5	ENSEMBL_gcm37	exon	106993251	106993341	0.476286908961713	-	.	gene_id "ENSMUSG00000043410.17"; transcript_id "ENSMUSG00000043410.17_tx_30"; exon_id "chr5_106993251_106993341_-"; exonnum "37"; txlen "5246";
chr5	ENSEMBL_gcm37	exon	106993251	106993341	0.0348398622314387	-	.	gene_id "ENSMUSG00000043410.17"; transcript_id "ENSMUSG00000043410.17_tx_300"; exon_id "chr5_106993251_106993341_-"; exonnum "36"; txlen "4941";
chr5	ENSEMBL_gcm37	exon	106993251	106993341	0.0348398622314387	-	.	gene_id "ENSMUSG00000043410.17"; transcript_id "ENSMUSG00000043410.17_tx_301"; exon_id "chr5_106993251_106993341_-"; exonnum "36"; txlen "5001";
chr5	ENSEMBL_gcm37	exon	106993251	106993341	0.0348398622314387	-	.	gene_id "ENSMUSG00000043410.17"; transcript_id "ENSMUSG00000043410.17_tx_302"; exon_id "chr5_106993251_106993341_-"; exonnum "35"; txlen "4789";
chr5	ENSEMBL_gcm37	exon	106993251	106993341	0.0348398622314387	-	.	gene_id "ENSMUSG00000043410.17"; transcript_id "ENSMUSG00000043410.17_tx_303"; exon_id "chr5_106993251_106993341_-"; exonnum "35"; txlen "4828";
chr5	ENSEMBL_gcm37	exon	106993251	106993341	0.0348398622314387	-	.	gene_id "ENSMUSG00000043410.17"; transcript_id "ENSMUSG00000043410.17_tx_304"; exon_id "chr5_106993251_106993341_-"; exonnum "34"; txlen "4822";
chr5	ENSEMBL_gcm37	exon	106993251	106993341	0.0348398622314387	-	.	gene_id "ENSMUSG00000043410.17"; transcript_id "ENSMUSG00000043410.17_tx_305"; exon_id "chr5_106993251_106993341_-"; exonnum "34"; txlen "4676";
chr5	ENSEMBL_gcm37	exon	106993251	106993341	0.0348398622314387	-	.	gene_id "ENSMUSG00000043410.17"; transcript_id "ENSMUSG00000043410.17_tx_306"; exon_id "chr5_106993251_106993341_-"; exonnum "33"; txlen "4670";
chr5	ENSEMBL_gcm37	exon	106993251	106993341	0.0348398622314387	-	.	gene_id "ENSMUSG00000043410.17"; transcript_id "ENSMUSG00000043410.17_tx_307"; exon_id "chr5_106993251_106993341_-"; exonnum "35"; txlen "4849";
chr5	ENSEMBL_gcm37	exon	106993251	106993341	0.0348398622314387	-	.	gene_id "ENSMUSG00000043410.17"; transcript_id "ENSMUSG00000043410.17_tx_308"; exon_id "chr5_106993251_106993341_-"; exonnum "35"; txlen "4888";
chr5	ENSEMBL_gcm37	exon	106993251	106993341	0.0348398622314387	-	.	gene_id "ENSMUSG00000043410.17"; transcript_id "ENSMUSG00000043410.17_tx_309"; exon_id "chr5_106993251_106993341_-"; exonnum "33"; txlen "4709";
```
