## Supplementary material for "Significantly Improved Mouse and Rat Genome Annotation Using Sequence Read Archive RNA-seq Data": mouse_SRA_GENCODE_M37.gtf: mouse_SRA_GENCODE_M37.gtf (part 1126 of 1572)

```
chr5	ENSEMBL_gcm37	exon	106993251	106993341	0.473447226142572	-	.	gene_id "ENSMUSG00000043410.17"; transcript_id "ENSMUSG00000043410.17_tx_31"; exon_id "chr5_106993251_106993341_-"; exonnum "35"; txlen "4862";
chr5	ENSEMBL_gcm37	exon	106993251	106993341	0.0348398622314387	-	.	gene_id "ENSMUSG00000043410.17"; transcript_id "ENSMUSG00000043410.17_tx_310"; exon_id "chr5_106993251_106993341_-"; exonnum "34"; txlen "4882";
chr5	ENSEMBL_gcm37	exon	106993251	106993341	0.0348398622314387	-	.	gene_id "ENSMUSG00000043410.17"; transcript_id "ENSMUSG00000043410.17_tx_311"; exon_id "chr5_106993251_106993341_-"; exonnum "34"; txlen "4736";
chr5	ENSEMBL_gcm37	exon	106993251	106993341	0.0348398622314387	-	.	gene_id "ENSMUSG00000043410.17"; transcript_id "ENSMUSG00000043410.17_tx_312"; exon_id "chr5_106993251_106993341_-"; exonnum "32"; txlen "4557";
chr5	ENSEMBL_gcm37	exon	106993251	106993341	0.0348398622314387	-	.	gene_id "ENSMUSG00000043410.17"; transcript_id "ENSMUSG00000043410.17_tx_313"; exon_id "chr5_106993251_106993341_-"; exonnum "33"; txlen "4730";
chr5	ENSEMBL_gcm37	exon	106993251	106993341	0.0348398622314387	-	.	gene_id "ENSMUSG00000043410.17"; transcript_id "ENSMUSG00000043410.17_tx_314"; exon_id "chr5_106993251_106993341_-"; exonnum "33"; txlen "4769";
chr5	ENSEMBL_gcm37	exon	106993251	106993341	0.0348398622314387	-	.	gene_id "ENSMUSG00000043410.17"; transcript_id "ENSMUSG00000043410.17_tx_315"; exon_id "chr5_106993251_106993341_-"; exonnum "32"; txlen "4617";
chr5	ENSEMBL_gcm37	exon	106993251	106993341	0.0345841852377486	-	.	gene_id "ENSMUSG00000043410.17"; transcript_id "ENSMUSG00000043410.17_tx_316"; exon_id "chr5_106993251_106993341_-"; exonnum "36"; txlen "5053";
chr5	ENSEMBL_gcm37	exon	106993251	106993341	0.0345841852377486	-	.	gene_id "ENSMUSG00000043410.17"; transcript_id "ENSMUSG00000043410.17_tx_317"; exon_id "chr5_106993251_106993341_-"; exonnum "37"; txlen "5205";
chr5	ENSEMBL_gcm37	exon	106993251	106993341	0.0343034431901128	-	.	gene_id "ENSMUSG00000043410.17"; transcript_id "ENSMUSG00000043410.17_tx_318"; exon_id "chr5_106993251_106993341_-"; exonnum "36"; txlen "5052";
chr5	ENSEMBL_gcm37	exon	106993251	106993341	0.0342499224875408	-	.	gene_id "ENSMUSG00000043410.17"; transcript_id "ENSMUSG00000043410.17_tx_319"; exon_id "chr5_106993251_106993341_-"; exonnum "30"; txlen "4002";
chr5	ENSEMBL_gcm37	exon	106993251	106993341	0.47229871149618	-	.	gene_id "ENSMUSG00000043410.17"; transcript_id "ENSMUSG00000043410.17_tx_32"; exon_id "chr5_106993251_106993341_-"; exonnum "36"; txlen "5013";
chr5	ENSEMBL_gcm37	exon	106993251	106993341	0.0342499224875408	-	.	gene_id "ENSMUSG00000043410.17"; transcript_id "ENSMUSG00000043410.17_tx_320"; exon_id "chr5_106993251_106993341_-"; exonnum "31"; txlen "4136";
chr5	ENSEMBL_gcm37	exon	106993251	106993341	0.0342499224875408	-	.	gene_id "ENSMUSG00000043410.17"; transcript_id "ENSMUSG00000043410.17_tx_321"; exon_id "chr5_106993251_106993341_-"; exonnum "31"; txlen "4154";
chr5	ENSEMBL_gcm37	exon	106993251	106993341	0.0342499224875408	-	.	gene_id "ENSMUSG00000043410.17"; transcript_id "ENSMUSG00000043410.17_tx_322"; exon_id "chr5_106993251_106993341_-"; exonnum "32"; txlen "4288";
chr5	ENSEMBL_gcm37	exon	106993251	106993341	0.0341371925481492	-	.	gene_id "ENSMUSG00000043410.17"; transcript_id "ENSMUSG00000043410.17_tx_323"; exon_id "chr5_106993251_106993341_-"; exonnum "36"; txlen "5050";
chr5	ENSEMBL_gcm37	exon	106993251	106993341	0.0341281612051629	-	.	gene_id "ENSMUSG00000043410.17"; transcript_id "ENSMUSG00000043410.17_tx_324"; exon_id "chr5_106993251_106993341_-"; exonnum "37"; txlen "5247";
chr5	ENSEMBL_gcm37	exon	106993251	106993341	0.0333272482941325	-	.	gene_id "ENSMUSG00000043410.17"; transcript_id "ENSMUSG00000043410.17_tx_325"; exon_id "chr5_106993251_106993341_-"; exonnum "33"; txlen "4691";
chr5	ENSEMBL_gcm37	exon	106993251	106993341	0.0333272482941325	-	.	gene_id "ENSMUSG00000043410.17"; transcript_id "ENSMUSG00000043410.17_tx_326"; exon_id "chr5_106993251_106993341_-"; exonnum "33"; txlen "4774";
chr5	ENSEMBL_gcm37	exon	106993251	106993341	0.0333272482941325	-	.	gene_id "ENSMUSG00000043410.17"; transcript_id "ENSMUSG00000043410.17_tx_327"; exon_id "chr5_106993251_106993341_-"; exonnum "34"; txlen "4888";
chr5	ENSEMBL_gcm37	exon	106993251	106993341	0.0333272482941325	-	.	gene_id "ENSMUSG00000043410.17"; transcript_id "ENSMUSG00000043410.17_tx_328"; exon_id "chr5_106993251_106993341_-"; exonnum "35"; txlen "5040";
chr5	ENSEMBL_gcm37	exon	106993251	106993341	0.0332264816446837	-	.	gene_id "ENSMUSG00000043410.17"; transcript_id "ENSMUSG00000043410.17_tx_329"; exon_id "chr5_106993251_106993341_-"; exonnum "15"; txlen "2436";
chr5	ENSEMBL_gcm37	exon	106993251	106993341	0.448332357217797	-	.	gene_id "ENSMUSG00000043410.17"; transcript_id "ENSMUSG00000043410.17_tx_33"; exon_id "chr5_106993251_106993341_-"; exonnum "35"; txlen "4903";
chr5	ENSEMBL_gcm37	exon	106993251	106993341	0.0332264816446837	-	.	gene_id "ENSMUSG00000043410.17"; transcript_id "ENSMUSG00000043410.17_tx_330"; exon_id "chr5_106993251_106993341_-"; exonnum "16"; txlen "2534";
chr5	ENSEMBL_gcm37	exon	106993251	106993341	0.0311334834507613	-	.	gene_id "ENSMUSG00000043410.17"; transcript_id "ENSMUSG00000043410.17_tx_333"; exon_id "chr5_106993251_106993341_-"; exonnum "35"; txlen "4932";
chr5	ENSEMBL_gcm37	exon	106993251	106993341	0.0305662741573288	-	.	gene_id "ENSMUSG00000043410.17"; transcript_id "ENSMUSG00000043410.17_tx_334"; exon_id "chr5_106993251_106993341_-"; exonnum "35"; txlen "4961";
chr5	ENSEMBL_gcm37	exon	106993251	106993341	0.0305662741573288	-	.	gene_id "ENSMUSG00000043410.17"; transcript_id "ENSMUSG00000043410.17_tx_335"; exon_id "chr5_106993251_106993341_-"; exonnum "34"; txlen "4848";
chr5	ENSEMBL_gcm37	exon	106993251	106993341	0.028994221029704	-	.	gene_id "ENSMUSG00000043410.17"; transcript_id "ENSMUSG00000043410.17_tx_336"; exon_id "chr5_106993251_106993341_-"; exonnum "35"; txlen "4894";
chr5	ENSEMBL_gcm37	exon	106993251	106993341	0.439375674461337	-	.	gene_id "ENSMUSG00000043410.17"; transcript_id "ENSMUSG00000043410.17_tx_34"; exon_id "chr5_106993251_106993341_-"; exonnum "35"; txlen "4801";
chr5	ENSEMBL_gcm37	exon	106993251	106993341	0.436677149334267	-	.	gene_id "ENSMUSG00000043410.17"; transcript_id "ENSMUSG00000043410.17_tx_35"; exon_id "chr5_106993251_106993341_-"; exonnum "35"; txlen "4882";
chr5	ENSEMBL_gcm37	exon	106993251	106993341	0.429850321088089	-	.	gene_id "ENSMUSG00000043410.17"; transcript_id "ENSMUSG00000043410.17_tx_36"; exon_id "chr5_106993251_106993341_-"; exonnum "37"; txlen "5186";
chr5	ENSEMBL_gcm37	exon	106993251	106993341	0.0286332696611561	-	.	gene_id "ENSMUSG00000043410.17"; transcript_id "ENSMUSG00000043410.17_tx_368"; exon_id "chr5_106993251_106993341_-"; exonnum "32"; txlen "4578";
chr5	ENSEMBL_gcm37	exon	106993251	106993341	0.0286332696611561	-	.	gene_id "ENSMUSG00000043410.17"; transcript_id "ENSMUSG00000043410.17_tx_369"; exon_id "chr5_106993251_106993341_-"; exonnum "33"; txlen "4680";
chr5	ENSEMBL_gcm37	exon	106993251	106993341	0.429850321088089	-	.	gene_id "ENSMUSG00000043410.17"; transcript_id "ENSMUSG00000043410.17_tx_37"; exon_id "chr5_106993251_106993341_-"; exonnum "38"; txlen "5338";
chr5	ENSEMBL_gcm37	exon	106993251	106993341	0.0286332696611561	-	.	gene_id "ENSMUSG00000043410.17"; transcript_id "ENSMUSG00000043410.17_tx_370"; exon_id "chr5_106993251_106993341_-"; exonnum "33"; txlen "4620";
chr5	ENSEMBL_gcm37	exon	106993251	106993341	0.0285810738127113	-	.	gene_id "ENSMUSG00000043410.17"; transcript_id "ENSMUSG00000043410.17_tx_371"; exon_id "chr5_106993251_106993341_-"; exonnum "34"; txlen "4699";
chr5	ENSEMBL_gcm37	exon	106993251	106993341	0.0285810738127113	-	.	gene_id "ENSMUSG00000043410.17"; transcript_id "ENSMUSG00000043410.17_tx_372"; exon_id "chr5_106993251_106993341_-"; exonnum "35"; txlen "4851";
chr5	ENSEMBL_gcm37	exon	106993251	106993341	0.0280932474103406	-	.	gene_id "ENSMUSG00000043410.17"; transcript_id "ENSMUSG00000043410.17_tx_373"; exon_id "chr5_106993251_106993341_-"; exonnum "31"; txlen "4480";
chr5	ENSEMBL_gcm37	exon	106993251	106993341	0.0280932474103406	-	.	gene_id "ENSMUSG00000043410.17"; transcript_id "ENSMUSG00000043410.17_tx_374"; exon_id "chr5_106993251_106993341_-"; exonnum "32"; txlen "4593";
chr5	ENSEMBL_gcm37	exon	106993251	106993341	0.0280932474103406	-	.	gene_id "ENSMUSG00000043410.17"; transcript_id "ENSMUSG00000043410.17_tx_375"; exon_id "chr5_106993251_106993341_-"; exonnum "32"; txlen "4578";
chr5	ENSEMBL_gcm37	exon	106993251	106993341	0.0280932474103406	-	.	gene_id "ENSMUSG00000043410.17"; transcript_id "ENSMUSG00000043410.17_tx_376"; exon_id "chr5_106993251_106993341_-"; exonnum "32"; txlen "4731";
chr5	ENSEMBL_gcm37	exon	106993251	106993341	0.0280932474103406	-	.	gene_id "ENSMUSG00000043410.17"; transcript_id "ENSMUSG00000043410.17_tx_377"; exon_id "chr5_106993251_106993341_-"; exonnum "32"; txlen "4614";
chr5	ENSEMBL_gcm37	exon	106993251	106993341	0.0280932474103406	-	.	gene_id "ENSMUSG00000043410.17"; transcript_id "ENSMUSG00000043410.17_tx_378"; exon_id "chr5_106993251_106993341_-"; exonnum "33"; txlen "4691";
chr5	ENSEMBL_gcm37	exon	106993251	106993341	0.0280932474103406	-	.	gene_id "ENSMUSG00000043410.17"; transcript_id "ENSMUSG00000043410.17_tx_379"; exon_id "chr5_106993251_106993341_-"; exonnum "33"; txlen "4844";
chr5	ENSEMBL_gcm37	exon	106993251	106993341	0.423023096293588	-	.	gene_id "ENSMUSG00000043410.17"; transcript_id "ENSMUSG00000043410.17_tx_38"; exon_id "chr5_106993251_106993341_-"; exonnum "35"; txlen "4802";
chr5	ENSEMBL_gcm37	exon	106993251	106993341	0.0280932474103406	-	.	gene_id "ENSMUSG00000043410.17"; transcript_id "ENSMUSG00000043410.17_tx_380"; exon_id "chr5_106993251_106993341_-"; exonnum "33"; txlen "4727";
chr5	ENSEMBL_gcm37	exon	106993251	106993341	0.0280932474103406	-	.	gene_id "ENSMUSG00000043410.17"; transcript_id "ENSMUSG00000043410.17_tx_381"; exon_id "chr5_106993251_106993341_-"; exonnum "33"; txlen "4631";
chr5	ENSEMBL_gcm37	exon	106993251	106993341	0.0280932474103406	-	.	gene_id "ENSMUSG00000043410.17"; transcript_id "ENSMUSG00000043410.17_tx_382"; exon_id "chr5_106993251_106993341_-"; exonnum "33"; txlen "4829";
chr5	ENSEMBL_gcm37	exon	106993251	106993341	0.0280932474103406	-	.	gene_id "ENSMUSG00000043410.17"; transcript_id "ENSMUSG00000043410.17_tx_383"; exon_id "chr5_106993251_106993341_-"; exonnum "33"; txlen "4712";
chr5	ENSEMBL_gcm37	exon	106993251	106993341	0.0280932474103406	-	.	gene_id "ENSMUSG00000043410.17"; transcript_id "ENSMUSG00000043410.17_tx_384"; exon_id "chr5_106993251_106993341_-"; exonnum "33"; txlen "4865";
chr5	ENSEMBL_gcm37	exon	106993251	106993341	0.0280932474103406	-	.	gene_id "ENSMUSG00000043410.17"; transcript_id "ENSMUSG00000043410.17_tx_385"; exon_id "chr5_106993251_106993341_-"; exonnum "33"; txlen "4730";
chr5	ENSEMBL_gcm37	exon	106993251	106993341	0.0280932474103406	-	.	gene_id "ENSMUSG00000043410.17"; transcript_id "ENSMUSG00000043410.17_tx_386"; exon_id "chr5_106993251_106993341_-"; exonnum "34"; txlen "4942";
chr5	ENSEMBL_gcm37	exon	106993251	106993341	0.0280932474103406	-	.	gene_id "ENSMUSG00000043410.17"; transcript_id "ENSMUSG00000043410.17_tx_387"; exon_id "chr5_106993251_106993341_-"; exonnum "34"; txlen "4825";
chr5	ENSEMBL_gcm37	exon	106993251	106993341	0.0280932474103406	-	.	gene_id "ENSMUSG00000043410.17"; transcript_id "ENSMUSG00000043410.17_tx_388"; exon_id "chr5_106993251_106993341_-"; exonnum "34"; txlen "4978";
chr5	ENSEMBL_gcm37	exon	106993251	106993341	0.0280932474103406	-	.	gene_id "ENSMUSG00000043410.17"; transcript_id "ENSMUSG00000043410.17_tx_389"; exon_id "chr5_106993251_106993341_-"; exonnum "34"; txlen "4843";
chr5	ENSEMBL_gcm37	exon	106993251	106993341	0.422627780005001	-	.	gene_id "ENSMUSG00000043410.17"; transcript_id "ENSMUSG00000043410.17_tx_39"; exon_id "chr5_106993251_106993341_-"; exonnum "36"; txlen "5034";
chr5	ENSEMBL_gcm37	exon	106993251	106993341	0.0280932474103406	-	.	gene_id "ENSMUSG00000043410.17"; transcript_id "ENSMUSG00000043410.17_tx_390"; exon_id "chr5_106993251_106993341_-"; exonnum "34"; txlen "4963";
chr5	ENSEMBL_gcm37	exon	106993251	106993341	0.0280932474103406	-	.	gene_id "ENSMUSG00000043410.17"; transcript_id "ENSMUSG00000043410.17_tx_391"; exon_id "chr5_106993251_106993341_-"; exonnum "34"; txlen "4981";
chr5	ENSEMBL_gcm37	exon	106993251	106993341	0.0280932474103406	-	.	gene_id "ENSMUSG00000043410.17"; transcript_id "ENSMUSG00000043410.17_tx_392"; exon_id "chr5_106993251_106993341_-"; exonnum "34"; txlen "4864";
chr5	ENSEMBL_gcm37	exon	106993251	106993341	0.0280932474103406	-	.	gene_id "ENSMUSG00000043410.17"; transcript_id "ENSMUSG00000043410.17_tx_393"; exon_id "chr5_106993251_106993341_-"; exonnum "35"; txlen "5076";
chr5	ENSEMBL_gcm37	exon	106993251	106993341	0.0280932474103406	-	.	gene_id "ENSMUSG00000043410.17"; transcript_id "ENSMUSG00000043410.17_tx_394"; exon_id "chr5_106993251_106993341_-"; exonnum "35"; txlen "5094";
chr5	ENSEMBL_gcm37	exon	106993251	106993341	0.0280932474103406	-	.	gene_id "ENSMUSG00000043410.17"; transcript_id "ENSMUSG00000043410.17_tx_395"; exon_id "chr5_106993251_106993341_-"; exonnum "35"; txlen "4977";
chr5	ENSEMBL_gcm37	exon	106993251	106993341	0.0280932474103406	-	.	gene_id "ENSMUSG00000043410.17"; transcript_id "ENSMUSG00000043410.17_tx_396"; exon_id "chr5_106993251_106993341_-"; exonnum "35"; txlen "5115";
chr5	ENSEMBL_gcm37	exon	106993251	106993341	0.0280932474103406	-	.	gene_id "ENSMUSG00000043410.17"; transcript_id "ENSMUSG00000043410.17_tx_397"; exon_id "chr5_106993251_106993341_-"; exonnum "36"; txlen "5228";
chr5	ENSEMBL_gcm37	exon	106993251	106993341	0.0272012278096367	-	.	gene_id "ENSMUSG00000043410.17"; transcript_id "ENSMUSG00000043410.17_tx_398"; exon_id "chr5_106993251_106993341_-"; exonnum "33"; txlen "4574";
chr5	ENSEMBL_gcm37	exon	106993251	106993341	0.0269630592961315	-	.	gene_id "ENSMUSG00000043410.17"; transcript_id "ENSMUSG00000043410.17_tx_399"; exon_id "chr5_106993251_106993341_-"; exonnum "32"; txlen "4518";
chr5	ENSEMBL_gcm37	exon	106993251	106993341	1.77984228824834	-	.	gene_id "ENSMUSG00000043410.17"; transcript_id "ENSMUSG00000043410.17_tx_4"; exon_id "chr5_106993251_106993341_-"; exonnum "38"; txlen "5261";
chr5	ENSEMBL_gcm37	exon	106993251	106993341	0.413844629448202	-	.	gene_id "ENSMUSG00000043410.17"; transcript_id "ENSMUSG00000043410.17_tx_40"; exon_id "chr5_106993251_106993341_-"; exonnum "36"; txlen "5014";
chr5	ENSEMBL_gcm37	exon	106993251	106993341	0.0269630592961315	-	.	gene_id "ENSMUSG00000043410.17"; transcript_id "ENSMUSG00000043410.17_tx_400"; exon_id "chr5_106993251_106993341_-"; exonnum "33"; txlen "4631";
chr5	ENSEMBL_gcm37	exon	106993251	106993341	0.0269630592961315	-	.	gene_id "ENSMUSG00000043410.17"; transcript_id "ENSMUSG00000043410.17_tx_401"; exon_id "chr5_106993251_106993341_-"; exonnum "33"; txlen "4769";
chr5	ENSEMBL_gcm37	exon	106993251	106993341	0.0269630592961315	-	.	gene_id "ENSMUSG00000043410.17"; transcript_id "ENSMUSG00000043410.17_tx_402"; exon_id "chr5_106993251_106993341_-"; exonnum "33"; txlen "4652";
chr5	ENSEMBL_gcm37	exon	106993251	106993341	0.0269630592961315	-	.	gene_id "ENSMUSG00000043410.17"; transcript_id "ENSMUSG00000043410.17_tx_403"; exon_id "chr5_106993251_106993341_-"; exonnum "34"; txlen "4882";
chr5	ENSEMBL_gcm37	exon	106993251	106993341	0.410996809379685	-	.	gene_id "ENSMUSG00000043410.17"; transcript_id "ENSMUSG00000043410.17_tx_41"; exon_id "chr5_106993251_106993341_-"; exonnum "36"; txlen "4915";
chr5	ENSEMBL_gcm37	exon	106993251	106993341	0.389855612118835	-	.	gene_id "ENSMUSG00000043410.17"; transcript_id "ENSMUSG00000043410.17_tx_42"; exon_id "chr5_106993251_106993341_-"; exonnum "38"; txlen "5398";
chr5	ENSEMBL_gcm37	exon	106993251	106993341	0.389575664124616	-	.	gene_id "ENSMUSG00000043410.17"; transcript_id "ENSMUSG00000043410.17_tx_43"; exon_id "chr5_106993251_106993341_-"; exonnum "35"; txlen "4904";
chr5	ENSEMBL_gcm37	exon	106993251	106993341	0.382577348623448	-	.	gene_id "ENSMUSG00000043410.17"; transcript_id "ENSMUSG00000043410.17_tx_44"; exon_id "chr5_106993251_106993341_-"; exonnum "39"; txlen "5512";
chr5	ENSEMBL_gcm37	exon	106993251	106993341	0.381425680711892	-	.	gene_id "ENSMUSG00000043410.17"; transcript_id "ENSMUSG00000043410.17_tx_45"; exon_id "chr5_106993251_106993341_-"; exonnum "36"; txlen "4985";
chr5	ENSEMBL_gcm37	exon	106993251	106993341	0.378176593922339	-	.	gene_id "ENSMUSG00000043410.17"; transcript_id "ENSMUSG00000043410.17_tx_46"; exon_id "chr5_106993251_106993341_-"; exonnum "37"; txlen "5067";
chr5	ENSEMBL_gcm37	exon	106993251	106993341	0.365302618059344	-	.	gene_id "ENSMUSG00000043410.17"; transcript_id "ENSMUSG00000043410.17_tx_47"; exon_id "chr5_106993251_106993341_-"; exonnum "36"; txlen "5056";
chr5	ENSEMBL_gcm37	exon	106993251	106993341	0.363660364084913	-	.	gene_id "ENSMUSG00000043410.17"; transcript_id "ENSMUSG00000043410.17_tx_48"; exon_id "chr5_106993251_106993341_-"; exonnum "38"; txlen "5300";
chr5	ENSEMBL_gcm37	exon	106993251	106993341	0.356843601997245	-	.	gene_id "ENSMUSG00000043410.17"; transcript_id "ENSMUSG00000043410.17_tx_49"; exon_id "chr5_106993251_106993341_-"; exonnum "36"; txlen "4954";
chr5	ENSEMBL_gcm37	exon	106993251	106993341	1.22875928739368	-	.	gene_id "ENSMUSG00000043410.17"; transcript_id "ENSMUSG00000043410.17_tx_5"; exon_id "chr5_106993251_106993341_-"; exonnum "37"; txlen "5049";
chr5	ENSEMBL_gcm37	exon	106993251	106993341	0.34973414623561	-	.	gene_id "ENSMUSG00000043410.17"; transcript_id "ENSMUSG00000043410.17_tx_50"; exon_id "chr5_106993251_106993341_-"; exonnum "36"; txlen "5035";
chr5	ENSEMBL_gcm37	exon	106993251	106993341	0.348051486219039	-	.	gene_id "ENSMUSG00000043410.17"; transcript_id "ENSMUSG00000043410.17_tx_51"; exon_id "chr5_106993251_106993341_-"; exonnum "36"; txlen "4953";
chr5	ENSEMBL_gcm37	exon	106993251	106993341	0.329781947050026	-	.	gene_id "ENSMUSG00000043410.17"; transcript_id "ENSMUSG00000043410.17_tx_52"; exon_id "chr5_106993251_106993341_-"; exonnum "36"; txlen "4936";
chr5	ENSEMBL_gcm37	exon	106993251	106993341	0.329579935722377	-	.	gene_id "ENSMUSG00000043410.17"; transcript_id "ENSMUSG00000043410.17_tx_53"; exon_id "chr5_106993251_106993341_-"; exonnum "36"; txlen "4954";
chr5	ENSEMBL_gcm37	exon	106993251	106993341	0.327873240684011	-	.	gene_id "ENSMUSG00000043410.17"; transcript_id "ENSMUSG00000043410.17_tx_54"; exon_id "chr5_106993251_106993341_-"; exonnum "38"; txlen "5360";
chr5	ENSEMBL_gcm37	exon	106993251	106993341	0.327860194812823	-	.	gene_id "ENSMUSG00000043410.17"; transcript_id "ENSMUSG00000043410.17_tx_55"; exon_id "chr5_106993251_106993341_-"; exonnum "37"; txlen "5109";
chr5	ENSEMBL_gcm37	exon	106993251	106993341	0.327135440392616	-	.	gene_id "ENSMUSG00000043410.17"; transcript_id "ENSMUSG00000043410.17_tx_56"; exon_id "chr5_106993251_106993341_-"; exonnum "37"; txlen "5088";
chr5	ENSEMBL_gcm37	exon	106993251	106993341	0.317926081526296	-	.	gene_id "ENSMUSG00000043410.17"; transcript_id "ENSMUSG00000043410.17_tx_57"; exon_id "chr5_106993251_106993341_-"; exonnum "35"; txlen "4823";
chr5	ENSEMBL_gcm37	exon	106993251	106993341	0.316121262461726	-	.	gene_id "ENSMUSG00000043410.17"; transcript_id "ENSMUSG00000043410.17_tx_58"; exon_id "chr5_106993251_106993341_-"; exonnum "36"; txlen "5112";
chr5	ENSEMBL_gcm37	exon	106993251	106993341	0.300704738377497	-	.	gene_id "ENSMUSG00000043410.17"; transcript_id "ENSMUSG00000043410.17_tx_59"; exon_id "chr5_106993251_106993341_-"; exonnum "35"; txlen "4883";
chr5	ENSEMBL_gcm37	exon	106993251	106993341	1.15814279699548	-	.	gene_id "ENSMUSG00000043410.17"; transcript_id "ENSMUSG00000043410.17_tx_6"; exon_id "chr5_106993251_106993341_-"; exonnum "36"; txlen "4935";
chr5	ENSEMBL_gcm37	exon	106993251	106993341	0.299894518148375	-	.	gene_id "ENSMUSG00000043410.17"; transcript_id "ENSMUSG00000043410.17_tx_60"; exon_id "chr5_106993251_106993341_-"; exonnum "37"; txlen "5264";
chr5	ENSEMBL_gcm37	exon	106993251	106993341	0.292923480324052	-	.	gene_id "ENSMUSG00000043410.17"; transcript_id "ENSMUSG00000043410.17_tx_61"; exon_id "chr5_106993251_106993341_-"; exonnum "38"; txlen "5339";
chr5	ENSEMBL_gcm37	exon	106993251	106993341	0.292802702393486	-	.	gene_id "ENSMUSG00000043410.17"; transcript_id "ENSMUSG00000043410.17_tx_62"; exon_id "chr5_106993251_106993341_-"; exonnum "35"; txlen "4802";
chr5	ENSEMBL_gcm37	exon	106993251	106993341	0.278242351549998	-	.	gene_id "ENSMUSG00000043410.17"; transcript_id "ENSMUSG00000043410.17_tx_63"; exon_id "chr5_106993251_106993341_-"; exonnum "34"; txlen "4770";
chr5	ENSEMBL_gcm37	exon	106993251	106993341	0.276599252758369	-	.	gene_id "ENSMUSG00000043410.17"; transcript_id "ENSMUSG00000043410.17_tx_64"; exon_id "chr5_106993251_106993341_-"; exonnum "39"; txlen "5452";
chr5	ENSEMBL_gcm37	exon	106993251	106993341	0.27537035194315	-	.	gene_id "ENSMUSG00000043410.17"; transcript_id "ENSMUSG00000043410.17_tx_65"; exon_id "chr5_106993251_106993341_-"; exonnum "36"; txlen "4975";
chr5	ENSEMBL_gcm37	exon	106993251	106993341	0.272586881032923	-	.	gene_id "ENSMUSG00000043410.17"; transcript_id "ENSMUSG00000043410.17_tx_66"; exon_id "chr5_106993251_106993341_-"; exonnum "36"; txlen "4957";
chr5	ENSEMBL_gcm37	exon	106993251	106993341	0.272100513680077	-	.	gene_id "ENSMUSG00000043410.17"; transcript_id "ENSMUSG00000043410.17_tx_67"; exon_id "chr5_106993251_106993341_-"; exonnum "34"; txlen "4769";
chr5	ENSEMBL_gcm37	exon	106993251	106993341	0.268103699345165	-	.	gene_id "ENSMUSG00000043410.17"; transcript_id "ENSMUSG00000043410.17_tx_68"; exon_id "chr5_106993251_106993341_-"; exonnum "37"; txlen "5187";
chr5	ENSEMBL_gcm37	exon	106993251	106993341	0.262069468629141	-	.	gene_id "ENSMUSG00000043410.17"; transcript_id "ENSMUSG00000043410.17_tx_69"; exon_id "chr5_106993251_106993341_-"; exonnum "35"; txlen "4922";
chr5	ENSEMBL_gcm37	exon	106993251	106993341	1.05990056772804	-	.	gene_id "ENSMUSG00000043410.17"; transcript_id "ENSMUSG00000043410.17_tx_7"; exon_id "chr5_106993251_106993341_-"; exonnum "36"; txlen "4995";
chr5	ENSEMBL_gcm37	exon	106993251	106993341	0.259287598744172	-	.	gene_id "ENSMUSG00000043410.17"; transcript_id "ENSMUSG00000043410.17_tx_70"; exon_id "chr5_106993251_106993341_-"; exonnum "36"; txlen "4935";
chr5	ENSEMBL_gcm37	exon	106993251	106993341	0.252149450401622	-	.	gene_id "ENSMUSG00000043410.17"; transcript_id "ENSMUSG00000043410.17_tx_71"; exon_id "chr5_106993251_106993341_-"; exonnum "37"; txlen "5208";
chr5	ENSEMBL_gcm37	exon	106993251	106993341	0.252149450401622	-	.	gene_id "ENSMUSG00000043410.17"; transcript_id "ENSMUSG00000043410.17_tx_72"; exon_id "chr5_106993251_106993341_-"; exonnum "38"; txlen "5360";
chr5	ENSEMBL_gcm37	exon	106993251	106993341	0.250860430794624	-	.	gene_id "ENSMUSG00000043410.17"; transcript_id "ENSMUSG00000043410.17_tx_73"; exon_id "chr5_106993251_106993341_-"; exonnum "36"; txlen "5133";
chr5	ENSEMBL_gcm37	exon	106993251	106993341	0.250533283140538	-	.	gene_id "ENSMUSG00000043410.17"; transcript_id "ENSMUSG00000043410.17_tx_74"; exon_id "chr5_106993251_106993341_-"; exonnum "36"; txlen "4989";
chr5	ENSEMBL_gcm37	exon	106993251	106993341	0.247231338660642	-	.	gene_id "ENSMUSG00000043410.17"; transcript_id "ENSMUSG00000043410.17_tx_75"; exon_id "chr5_106993251_106993341_-"; exonnum "36"; txlen "5049";
chr5	ENSEMBL_gcm37	exon	106993251	106993341	0.245099143725714	-	.	gene_id "ENSMUSG00000043410.17"; transcript_id "ENSMUSG00000043410.17_tx_76"; exon_id "chr5_106993251_106993341_-"; exonnum "34"; txlen "4748";
chr5	ENSEMBL_gcm37	exon	106993251	106993341	0.245099143725714	-	.	gene_id "ENSMUSG00000043410.17"; transcript_id "ENSMUSG00000043410.17_tx_77"; exon_id "chr5_106993251_106993341_-"; exonnum "35"; txlen "4999";
chr5	ENSEMBL_gcm37	exon	106993251	106993341	0.241165429119045	-	.	gene_id "ENSMUSG00000043410.17"; transcript_id "ENSMUSG00000043410.17_tx_78"; exon_id "chr5_106993251_106993341_-"; exonnum "37"; txlen "5087";
chr5	ENSEMBL_gcm37	exon	106993251	106993341	0.228872399412363	-	.	gene_id "ENSMUSG00000043410.17"; transcript_id "ENSMUSG00000043410.17_tx_79"; exon_id "chr5_106993251_106993341_-"; exonnum "35"; txlen "4900";
chr5	ENSEMBL_gcm37	exon	106993251	106993341	1.00558791838943	-	.	gene_id "ENSMUSG00000043410.17"; transcript_id "ENSMUSG00000043410.17_tx_8"; exon_id "chr5_106993251_106993341_-"; exonnum "37"; txlen "5109";
chr5	ENSEMBL_gcm37	exon	106993251	106993341	0.228872399412363	-	.	gene_id "ENSMUSG00000043410.17"; transcript_id "ENSMUSG00000043410.17_tx_80"; exon_id "chr5_106993251_106993341_-"; exonnum "36"; txlen "5151";
chr5	ENSEMBL_gcm37	exon	106993251	106993341	0.228872399412363	-	.	gene_id "ENSMUSG00000043410.17"; transcript_id "ENSMUSG00000043410.17_tx_81"; exon_id "chr5_106993251_106993341_-"; exonnum "37"; txlen "5285";
chr5	ENSEMBL_gcm37	exon	106993251	106993341	0.225361666145516	-	.	gene_id "ENSMUSG00000043410.17"; transcript_id "ENSMUSG00000043410.17_tx_82"; exon_id "chr5_106993251_106993341_-"; exonnum "35"; txlen "4837";
chr5	ENSEMBL_gcm37	exon	106993251	106993341	0.221835562568113	-	.	gene_id "ENSMUSG00000043410.17"; transcript_id "ENSMUSG00000043410.17_tx_83"; exon_id "chr5_106993251_106993341_-"; exonnum "34"; txlen "4790";
chr5	ENSEMBL_gcm37	exon	106993251	106993341	0.22061120757695	-	.	gene_id "ENSMUSG00000043410.17"; transcript_id "ENSMUSG00000043410.17_tx_84"; exon_id "chr5_106993251_106993341_-"; exonnum "35"; txlen "4897";
chr5	ENSEMBL_gcm37	exon	106993251	106993341	0.210091476380889	-	.	gene_id "ENSMUSG00000043410.17"; transcript_id "ENSMUSG00000043410.17_tx_85"; exon_id "chr5_106993251_106993341_-"; exonnum "36"; txlen "4951";
chr5	ENSEMBL_gcm37	exon	106993251	106993341	0.207092433291639	-	.	gene_id "ENSMUSG00000043410.17"; transcript_id "ENSMUSG00000043410.17_tx_86"; exon_id "chr5_106993251_106993341_-"; exonnum "37"; txlen "5103";
chr5	ENSEMBL_gcm37	exon	106993251	106993341	0.202857474343031	-	.	gene_id "ENSMUSG00000043410.17"; transcript_id "ENSMUSG00000043410.17_tx_87"; exon_id "chr5_106993251_106993341_-"; exonnum "35"; txlen "4921";
chr5	ENSEMBL_gcm37	exon	106993251	106993341	0.201086840396803	-	.	gene_id "ENSMUSG00000043410.17"; transcript_id "ENSMUSG00000043410.17_tx_88"; exon_id "chr5_106993251_106993341_-"; exonnum "36"; txlen "5094";
chr5	ENSEMBL_gcm37	exon	106993251	106993341	0.201086840396803	-	.	gene_id "ENSMUSG00000043410.17"; transcript_id "ENSMUSG00000043410.17_tx_89"; exon_id "chr5_106993251_106993341_-"; exonnum "37"; txlen "5246";
chr5	ENSEMBL_gcm37	exon	106993251	106993341	0.808663839365664	-	.	gene_id "ENSMUSG00000043410.17"; transcript_id "ENSMUSG00000043410.17_tx_9"; exon_id "chr5_106993251_106993341_-"; exonnum "36"; txlen "4936";
chr5	ENSEMBL_gcm37	exon	106993251	106993341	0.198110066040763	-	.	gene_id "ENSMUSG00000043410.17"; transcript_id "ENSMUSG00000043410.17_tx_90"; exon_id "chr5_106993251_106993341_-"; exonnum "35"; txlen "4822";
chr5	ENSEMBL_gcm37	exon	106993251	106993341	0.194608291474721	-	.	gene_id "ENSMUSG00000043410.17"; transcript_id "ENSMUSG00000043410.17_tx_91"; exon_id "chr5_106993251_106993341_-"; exonnum "35"; txlen "4968";
chr5	ENSEMBL_gcm37	exon	106993251	106993341	0.194608291474721	-	.	gene_id "ENSMUSG00000043410.17"; transcript_id "ENSMUSG00000043410.17_tx_92"; exon_id "chr5_106993251_106993341_-"; exonnum "34"; txlen "4816";
chr5	ENSEMBL_gcm37	exon	106993251	106993341	0.192210959872901	-	.	gene_id "ENSMUSG00000043410.17"; transcript_id "ENSMUSG00000043410.17_tx_93"; exon_id "chr5_106993251_106993341_-"; exonnum "37"; txlen "5226";
chr5	ENSEMBL_gcm37	exon	106993251	106993341	0.190958178470147	-	.	gene_id "ENSMUSG00000043410.17"; transcript_id "ENSMUSG00000043410.17_tx_94"; exon_id "chr5_106993251_106993341_-"; exonnum "37"; txlen "5247";
chr5	ENSEMBL_gcm37	exon	106993251	106993341	0.18986183914548	-	.	gene_id "ENSMUSG00000043410.17"; transcript_id "ENSMUSG00000043410.17_tx_95"; exon_id "chr5_106993251_106993341_-"; exonnum "37"; txlen "5163";
chr5	ENSEMBL_gcm37	exon	106993251	106993341	0.181360756142055	-	.	gene_id "ENSMUSG00000043410.17"; transcript_id "ENSMUSG00000043410.17_tx_96"; exon_id "chr5_106993251_106993341_-"; exonnum "36"; txlen "4975";
chr5	ENSEMBL_gcm37	exon	106993251	106993341	0.17740914123939	-	.	gene_id "ENSMUSG00000043410.17"; transcript_id "ENSMUSG00000043410.17_tx_97"; exon_id "chr5_106993251_106993341_-"; exonnum "36"; txlen "5052";
chr5	ENSEMBL_gcm37	exon	106993251	106993341	0.177143372081984	-	.	gene_id "ENSMUSG00000043410.17"; transcript_id "ENSMUSG00000043410.17_tx_98"; exon_id "chr5_106993251_106993341_-"; exonnum "36"; txlen "5045";
chr5	ENSEMBL_gcm37	exon	106993251	106993341	0.177013806288891	-	.	gene_id "ENSMUSG00000043410.17"; transcript_id "ENSMUSG00000043410.17_tx_99"; exon_id "chr5_106993251_106993341_-"; exonnum "35"; txlen "4942";
chr5	HAVANA	exon	106995530	106995643	0	-	.	gene_id "ENSMUSG00000043410.17"; transcript_id "ENSMUST00000148495.2"; gene_type "protein_coding"; gene_name "Hfm1"; transcript_type "nonsense_mediated_decay"; transcript_name "Hfm1-204"; exon_number 18; exon_id "ENSMUSE00001267764.2"; level 2; protein_id "ENSMUSP00000122169.2"; transcript_support_level "5"; mgi_id "MGI:3036246"; tag "mRNA_start_NF"; tag "cds_start_NF"; havana_gene "OTTMUSG00000028149.1"; havana_transcript "OTTMUST00000069728.1";
chr5	HAVANA	UTR	106995530	106995643	0	-	.	gene_id "ENSMUSG00000043410.17"; transcript_id "ENSMUST00000148495.2"; gene_type "protein_coding"; gene_name "Hfm1"; transcript_type "nonsense_mediated_decay"; transcript_name "Hfm1-204"; exon_number 18; exon_id "ENSMUSE00001267764.2"; level 2; protein_id "ENSMUSP00000122169.2"; transcript_support_level "5"; mgi_id "MGI:3036246"; tag "mRNA_start_NF"; tag "cds_start_NF"; havana_gene "OTTMUSG00000028149.1"; havana_transcript "OTTMUST00000069728.1";
chr5	HAVANA	exon	106995530	106995643	0	-	.	gene_id "ENSMUSG00000043410.17"; transcript_id "ENSMUST00000117588.8"; gene_type "protein_coding"; gene_name "Hfm1"; transcript_type "protein_coding"; transcript_name "Hfm1-202"; exon_number 35; exon_id "ENSMUSE00001311886.2"; level 2; protein_id "ENSMUSP00000112590.2"; transcript_support_level "5"; mgi_id "MGI:3036246"; tag "basic"; tag "appris_principal_1"; tag "CCDS"; ccdsid "CCDS51582.1"; havana_gene "OTTMUSG00000028149.1"; havana_transcript "OTTMUST00000069725.1";
chr5	HAVANA	CDS	106995530	106995643	0	-	2	gene_id "ENSMUSG00000043410.17"; transcript_id "ENSMUST00000117588.8"; gene_type "protein_coding"; gene_name "Hfm1"; transcript_type "protein_coding"; transcript_name "Hfm1-202"; exon_number 35; exon_id "ENSMUSE00001311886.2"; level 2; protein_id "ENSMUSP00000112590.2"; transcript_support_level "5"; mgi_id "MGI:3036246"; tag "basic"; tag "appris_principal_1"; tag "CCDS"; ccdsid "CCDS51582.1"; havana_gene "OTTMUSG00000028149.1"; havana_transcript "OTTMUST00000069725.1";
chr5	ENSEMBL	exon	106995530	106995643	0	-	.	gene_id "ENSMUSG00000043410.17"; transcript_id "ENSMUST00000112690.10"; gene_type "protein_coding"; gene_name "Hfm1"; transcript_type "protein_coding"; transcript_name "Hfm1-201"; exon_number 36; exon_id "ENSMUSE00001311886.2"; level 3; protein_id "ENSMUSP00000108310.4"; transcript_support_level "5"; mgi_id "MGI:3036246"; tag "basic"; tag "Ensembl_canonical"; tag "GENCODE_Primary"; tag "appris_principal_1"; tag "CCDS"; ccdsid "CCDS51582.1"; havana_gene "OTTMUSG00000028149.1";
chr5	ENSEMBL	CDS	106995530	106995643	0	-	2	gene_id "ENSMUSG00000043410.17"; transcript_id "ENSMUST00000112690.10"; gene_type "protein_coding"; gene_name "Hfm1"; transcript_type "protein_coding"; transcript_name "Hfm1-201"; exon_number 36; exon_id "ENSMUSE00001311886.2"; level 3; protein_id "ENSMUSP00000108310.4"; transcript_support_level "5"; mgi_id "MGI:3036246"; tag "basic"; tag "Ensembl_canonical"; tag "GENCODE_Primary"; tag "appris_principal_1"; tag "CCDS"; ccdsid "CCDS51582.1"; havana_gene "OTTMUSG00000028149.1";
chr5	HAVANA	exon	106995530	106995643	0	-	.	gene_id "ENSMUSG00000043410.17"; transcript_id "ENSMUST00000155171.2"; gene_type "protein_coding"; gene_name "Hfm1"; transcript_type "protein_coding"; transcript_name "Hfm1-206"; exon_number 16; exon_id "ENSMUSE00001311886.2"; level 2; protein_id "ENSMUSP00000118674.2"; transcript_support_level "5"; mgi_id "MGI:3036246"; tag "mRNA_start_NF"; tag "cds_start_NF"; havana_gene "OTTMUSG00000028149.1"; havana_transcript "OTTMUST00000069729.1";
chr5	HAVANA	CDS	106995530	106995643	0	-	2	gene_id "ENSMUSG00000043410.17"; transcript_id "ENSMUST00000155171.2"; gene_type "protein_coding"; gene_name "Hfm1"; transcript_type "protein_coding"; transcript_name "Hfm1-206"; exon_number 16; exon_id "ENSMUSE00001311886.2"; level 2; protein_id "ENSMUSP00000118674.2"; transcript_support_level "5"; mgi_id "MGI:3036246"; tag "mRNA_start_NF"; tag "cds_start_NF"; havana_gene "OTTMUSG00000028149.1"; havana_transcript "OTTMUST00000069729.1";
chr5	sragcm37_mid	exon	106995530	106995769	2.83749079862075	-	.	gene_id "ENSMUSG00000043410.17"; transcript_id "ENSMUSG00000043410.17_tx_1"; exon_id "chr5_106995530_106995769_-"; exonnum "36"; txlen "5147";
chr5	sragcm37_mid	exon	106995530	106995769	0.780030569704508	-	.	gene_id "ENSMUSG00000043410.17"; transcript_id "ENSMUSG00000043410.17_tx_10"; exon_id "chr5_106995530_106995769_-"; exonnum "36"; txlen "5088";
chr5	sragcm37_mid	exon	106995530	106995769	0.171994852884387	-	.	gene_id "ENSMUSG00000043410.17"; transcript_id "ENSMUSG00000043410.17_tx_100"; exon_id "chr5_106995530_106995769_-"; exonnum "35"; txlen "5011";
chr5	sragcm37_mid	exon	106995530	106995769	0.170433607557029	-	.	gene_id "ENSMUSG00000043410.17"; transcript_id "ENSMUSG00000043410.17_tx_101"; exon_id "chr5_106995530_106995769_-"; exonnum "34"; txlen "4823";
chr5	sragcm37_mid	exon	106995530	106995769	0.165820998220607	-	.	gene_id "ENSMUSG00000043410.17"; transcript_id "ENSMUSG00000043410.17_tx_102"; exon_id "chr5_106995530_106995769_-"; exonnum "34"; txlen "4833";
chr5	sragcm37_mid	exon	106995530	106995769	0.165820998220607	-	.	gene_id "ENSMUSG00000043410.17"; transcript_id "ENSMUSG00000043410.17_tx_103"; exon_id "chr5_106995530_106995769_-"; exonnum "35"; txlen "4947";
chr5	sragcm37_mid	exon	106995530	106995769	0.165820998220607	-	.	gene_id "ENSMUSG00000043410.17"; transcript_id "ENSMUSG00000043410.17_tx_104"; exon_id "chr5_106995530_106995769_-"; exonnum "36"; txlen "5099";
chr5	sragcm37_mid	exon	106995530	106995769	0.160743502222697	-	.	gene_id "ENSMUSG00000043410.17"; transcript_id "ENSMUSG00000043410.17_tx_105"; exon_id "chr5_106995530_106995769_-"; exonnum "35"; txlen "5095";
chr5	sragcm37_mid	exon	106995530	106995769	0.159322548722922	-	.	gene_id "ENSMUSG00000043410.17"; transcript_id "ENSMUSG00000043410.17_tx_106"; exon_id "chr5_106995530_106995769_-"; exonnum "37"; txlen "5399";
chr5	sragcm37_mid	exon	106995530	106995769	0.15713305208784	-	.	gene_id "ENSMUSG00000043410.17"; transcript_id "ENSMUSG00000043410.17_tx_107"; exon_id "chr5_106995530_106995769_-"; exonnum "35"; txlen "5154";
chr5	sragcm37_mid	exon	106995530	106995769	0.15713305208784	-	.	gene_id "ENSMUSG00000043410.17"; transcript_id "ENSMUSG00000043410.17_tx_108"; exon_id "chr5_106995530_106995769_-"; exonnum "36"; txlen "5306";
chr5	sragcm37_mid	exon	106995530	106995769	0.146577097924656	-	.	gene_id "ENSMUSG00000043410.17"; transcript_id "ENSMUSG00000043410.17_tx_109"; exon_id "chr5_106995530_106995769_-"; exonnum "34"; txlen "4893";
chr5	sragcm37_mid	exon	106995530	106995769	0.668746057241014	-	.	gene_id "ENSMUSG00000043410.17"; transcript_id "ENSMUSG00000043410.17_tx_11"; exon_id "chr5_106995530_106995769_-"; exonnum "36"; txlen "5148";
chr5	sragcm37_mid	exon	106995530	106995769	0.146009888631223	-	.	gene_id "ENSMUSG00000043410.17"; transcript_id "ENSMUSG00000043410.17_tx_110"; exon_id "chr5_106995530_106995769_-"; exonnum "35"; txlen "5007";
chr5	sragcm37_mid	exon	106995530	106995769	0.146009888631223	-	.	gene_id "ENSMUSG00000043410.17"; transcript_id "ENSMUSG00000043410.17_tx_111"; exon_id "chr5_106995530_106995769_-"; exonnum "36"; txlen "5159";
chr5	sragcm37_mid	exon	106995530	106995769	0.145754935671514	-	.	gene_id "ENSMUSG00000043410.17"; transcript_id "ENSMUSG00000043410.17_tx_112"; exon_id "chr5_106995530_106995769_-"; exonnum "34"; txlen "5020";
chr5	sragcm37_mid	exon	106995530	106995769	0.145754935671514	-	.	gene_id "ENSMUSG00000043410.17"; transcript_id "ENSMUSG00000043410.17_tx_113"; exon_id "chr5_106995530_106995769_-"; exonnum "34"; txlen "5041";
chr5	sragcm37_mid	exon	106995530	106995769	0.145319264421438	-	.	gene_id "ENSMUSG00000043410.17"; transcript_id "ENSMUSG00000043410.17_tx_114"; exon_id "chr5_106995530_106995769_-"; exonnum "35"; txlen "5113";
chr5	sragcm37_mid	exon	106995530	106995769	0.145319264421438	-	.	gene_id "ENSMUSG00000043410.17"; transcript_id "ENSMUSG00000043410.17_tx_115"; exon_id "chr5_106995530_106995769_-"; exonnum "36"; txlen "5265";
chr5	sragcm37_mid	exon	106995530	106995769	0.145319264421438	-	.	gene_id "ENSMUSG00000043410.17"; transcript_id "ENSMUSG00000043410.17_tx_116"; exon_id "chr5_106995530_106995769_-"; exonnum "37"; txlen "5378";
chr5	sragcm37_mid	exon	106995530	106995769	0.143299044928798	-	.	gene_id "ENSMUSG00000043410.17"; transcript_id "ENSMUSG00000043410.17_tx_117"; exon_id "chr5_106995530_106995769_-"; exonnum "33"; txlen "4709";
chr5	sragcm37_mid	exon	106995530	106995769	0.142995344760438	-	.	gene_id "ENSMUSG00000043410.17"; transcript_id "ENSMUSG00000043410.17_tx_118"; exon_id "chr5_106995530_106995769_-"; exonnum "34"; txlen "4801";
chr5	sragcm37_mid	exon	106995530	106995769	0.141192988594577	-	.	gene_id "ENSMUSG00000043410.17"; transcript_id "ENSMUSG00000043410.17_tx_119"; exon_id "chr5_106995530_106995769_-"; exonnum "34"; txlen "5028";
chr5	sragcm37_mid	exon	106995530	106995769	0.66767053839544	-	.	gene_id "ENSMUSG00000043410.17"; transcript_id "ENSMUSG00000043410.17_tx_12"; exon_id "chr5_106995530_106995769_-"; exonnum "36"; txlen "5169";
chr5	sragcm37_mid	exon	106995530	106995769	0.141192988594577	-	.	gene_id "ENSMUSG00000043410.17"; transcript_id "ENSMUSG00000043410.17_tx_120"; exon_id "chr5_106995530_106995769_-"; exonnum "33"; txlen "4876";
chr5	sragcm37_mid	exon	106995530	106995769	0.139133228742937	-	.	gene_id "ENSMUSG00000043410.17"; transcript_id "ENSMUSG00000043410.17_tx_121"; exon_id "chr5_106995530_106995769_-"; exonnum "35"; txlen "4974";
chr5	sragcm37_mid	exon	106995530	106995769	0.1379460557974	-	.	gene_id "ENSMUSG00000043410.17"; transcript_id "ENSMUSG00000043410.17_tx_122"; exon_id "chr5_106995530_106995769_-"; exonnum "36"; txlen "5166";
chr5	sragcm37_mid	exon	106995530	106995769	0.137911329183194	-	.	gene_id "ENSMUSG00000043410.17"; transcript_id "ENSMUSG00000043410.17_tx_123"; exon_id "chr5_106995530_106995769_-"; exonnum "33"; txlen "4710";
chr5	sragcm37_mid	exon	106995530	106995769	0.137908256701133	-	.	gene_id "ENSMUSG00000043410.17"; transcript_id "ENSMUSG00000043410.17_tx_124"; exon_id "chr5_106995530_106995769_-"; exonnum "34"; txlen "4844";
chr5	sragcm37_mid	exon	106995530	106995769	0.137311517648402	-	.	gene_id "ENSMUSG00000043410.17"; transcript_id "ENSMUSG00000043410.17_tx_125"; exon_id "chr5_106995530_106995769_-"; exonnum "35"; txlen "4996";
chr5	sragcm37_mid	exon	106995530	106995769	0.135493176462723	-	.	gene_id "ENSMUSG00000043410.17"; transcript_id "ENSMUSG00000043410.17_tx_126"; exon_id "chr5_106995530_106995769_-"; exonnum "34"; txlen "4861";
chr5	sragcm37_mid	exon	106995530	106995769	0.133636373069476	-	.	gene_id "ENSMUSG00000043410.17"; transcript_id "ENSMUSG00000043410.17_tx_127"; exon_id "chr5_106995530_106995769_-"; exonnum "34"; txlen "4862";
chr5	sragcm37_mid	exon	106995530	106995769	0.130174360726322	-	.	gene_id "ENSMUSG00000043410.17"; transcript_id "ENSMUSG00000043410.17_tx_128"; exon_id "chr5_106995530_106995769_-"; exonnum "36"; txlen "5166";
chr5	sragcm37_mid	exon	106995530	106995769	0.123030807282467	-	.	gene_id "ENSMUSG00000043410.17"; transcript_id "ENSMUSG00000043410.17_tx_129"; exon_id "chr5_106995530_106995769_-"; exonnum "33"; txlen "4710";
chr5	sragcm37_mid	exon	106995530	106995769	0.66260125621152	-	.	gene_id "ENSMUSG00000043410.17"; transcript_id "ENSMUSG00000043410.17_tx_13"; exon_id "chr5_106995530_106995769_-"; exonnum "35"; txlen "4996";
chr5	sragcm37_mid	exon	106995530	106995769	0.122184441186567	-	.	gene_id "ENSMUSG00000043410.17"; transcript_id "ENSMUSG00000043410.17_tx_130"; exon_id "chr5_106995530_106995769_-"; exonnum "32"; txlen "4763";
chr5	sragcm37_mid	exon	106995530	106995769	0.112682640337091	-	.	gene_id "ENSMUSG00000043410.17"; transcript_id "ENSMUSG00000043410.17_tx_131"; exon_id "chr5_106995530_106995769_-"; exonnum "33"; txlen "4795";
chr5	sragcm37_mid	exon	106995530	106995769	0.112682640337091	-	.	gene_id "ENSMUSG00000043410.17"; transcript_id "ENSMUSG00000043410.17_tx_132"; exon_id "chr5_106995530_106995769_-"; exonnum "34"; txlen "4947";
chr5	sragcm37_mid	exon	106995530	106995769	0.112682640337091	-	.	gene_id "ENSMUSG00000043410.17"; transcript_id "ENSMUSG00000043410.17_tx_133"; exon_id "chr5_106995530_106995769_-"; exonnum "34"; txlen "4909";
chr5	sragcm37_mid	exon	106995530	106995769	0.112682640337091	-	.	gene_id "ENSMUSG00000043410.17"; transcript_id "ENSMUSG00000043410.17_tx_134"; exon_id "chr5_106995530_106995769_-"; exonnum "35"; txlen "5061";
chr5	sragcm37_mid	exon	106995530	106995769	0.11068647822733	-	.	gene_id "ENSMUSG00000043410.17"; transcript_id "ENSMUSG00000043410.17_tx_135"; exon_id "chr5_106995530_106995769_-"; exonnum "29"; txlen "4104";
chr5	sragcm37_mid	exon	106995530	106995769	0.11068647822733	-	.	gene_id "ENSMUSG00000043410.17"; transcript_id "ENSMUSG00000043410.17_tx_136"; exon_id "chr5_106995530_106995769_-"; exonnum "30"; txlen "4256";
chr5	sragcm37_mid	exon	106995530	106995769	0.11049364188857	-	.	gene_id "ENSMUSG00000043410.17"; transcript_id "ENSMUSG00000043410.17_tx_137"; exon_id "chr5_106995530_106995769_-"; exonnum "37"; txlen "5318";
chr5	sragcm37_mid	exon	106995530	106995769	0.11049364188857	-	.	gene_id "ENSMUSG00000043410.17"; transcript_id "ENSMUSG00000043410.17_tx_138"; exon_id "chr5_106995530_106995769_-"; exonnum "36"; txlen "5204";
chr5	sragcm37_mid	exon	106995530	106995769	0.110377091340003	-	.	gene_id "ENSMUSG00000043410.17"; transcript_id "ENSMUSG00000043410.17_tx_139"; exon_id "chr5_106995530_106995769_-"; exonnum "28"; txlen "3970";
chr5	sragcm37_mid	exon	106995530	106995769	0.657736614237322	-	.	gene_id "ENSMUSG00000043410.17"; transcript_id "ENSMUSG00000043410.17_tx_14"; exon_id "chr5_106995530_106995769_-"; exonnum "35"; txlen "4957";
chr5	sragcm37_mid	exon	106995530	106995769	0.110377091340003	-	.	gene_id "ENSMUSG00000043410.17"; transcript_id "ENSMUSG00000043410.17_tx_140"; exon_id "chr5_106995530_106995769_-"; exonnum "29"; txlen "4122";
chr5	sragcm37_mid	exon	106995530	106995769	0.109161307826557	-	.	gene_id "ENSMUSG00000043410.17"; transcript_id "ENSMUSG00000043410.17_tx_141"; exon_id "chr5_106995530_106995769_-"; exonnum "33"; txlen "4735";
chr5	sragcm37_mid	exon	106995530	106995769	0.109161307826557	-	.	gene_id "ENSMUSG00000043410.17"; transcript_id "ENSMUSG00000043410.17_tx_142"; exon_id "chr5_106995530_106995769_-"; exonnum "34"; txlen "4887";
chr5	sragcm37_mid	exon	106995530	106995769	0.109161307826557	-	.	gene_id "ENSMUSG00000043410.17"; transcript_id "ENSMUSG00000043410.17_tx_143"; exon_id "chr5_106995530_106995769_-"; exonnum "34"; txlen "4849";
chr5	sragcm37_mid	exon	106995530	106995769	0.109161307826557	-	.	gene_id "ENSMUSG00000043410.17"; transcript_id "ENSMUSG00000043410.17_tx_144"; exon_id "chr5_106995530_106995769_-"; exonnum "35"; txlen "5001";
chr5	sragcm37_mid	exon	106995530	106995769	0.107558623453965	-	.	gene_id "ENSMUSG00000043410.17"; transcript_id "ENSMUSG00000043410.17_tx_145"; exon_id "chr5_106995530_106995769_-"; exonnum "30"; txlen "4196";
chr5	sragcm37_mid	exon	106995530	106995769	0.107558623453965	-	.	gene_id "ENSMUSG00000043410.17"; transcript_id "ENSMUSG00000043410.17_tx_146"; exon_id "chr5_106995530_106995769_-"; exonnum "31"; txlen "4348";
chr5	sragcm37_mid	exon	106995530	106995769	0.107146107604195	-	.	gene_id "ENSMUSG00000043410.17"; transcript_id "ENSMUSG00000043410.17_tx_147"; exon_id "chr5_106995530_106995769_-"; exonnum "29"; txlen "4062";
chr5	sragcm37_mid	exon	106995530	106995769	0.105467652870384	-	.	gene_id "ENSMUSG00000043410.17"; transcript_id "ENSMUSG00000043410.17_tx_148"; exon_id "chr5_106995530_106995769_-"; exonnum "34"; txlen "4849";
chr5	sragcm37_mid	exon	106995530	106995769	0.105467652870384	-	.	gene_id "ENSMUSG00000043410.17"; transcript_id "ENSMUSG00000043410.17_tx_149"; exon_id "chr5_106995530_106995769_-"; exonnum "35"; txlen "5001";
chr5	sragcm37_mid	exon	106995530	106995769	0.650808942652605	-	.	gene_id "ENSMUSG00000043410.17"; transcript_id "ENSMUSG00000043410.17_tx_15"; exon_id "chr5_106995530_106995769_-"; exonnum "36"; txlen "5109";
chr5	sragcm37_mid	exon	106995530	106995769	0.105440949453212	-	.	gene_id "ENSMUSG00000043410.17"; transcript_id "ENSMUSG00000043410.17_tx_150"; exon_id "chr5_106995530_106995769_-"; exonnum "34"; txlen "4822";
chr5	sragcm37_mid	exon	106995530	106995769	0.105440949453212	-	.	gene_id "ENSMUSG00000043410.17"; transcript_id "ENSMUSG00000043410.17_tx_151"; exon_id "chr5_106995530_106995769_-"; exonnum "35"; txlen "4974";
chr5	sragcm37_mid	exon	106995530	106995769	0.10221212349428	-	.	gene_id "ENSMUSG00000043410.17"; transcript_id "ENSMUSG00000043410.17_tx_152"; exon_id "chr5_106995530_106995769_-"; exonnum "37"; txlen "5300";
chr5	sragcm37_mid	exon	106995530	106995769	0.101523463352021	-	.	gene_id "ENSMUSG00000043410.17"; transcript_id "ENSMUSG00000043410.17_tx_153"; exon_id "chr5_106995530_106995769_-"; exonnum "35"; txlen "5082";
chr5	sragcm37_mid	exon	106995530	106995769	0.100933179392291	-	.	gene_id "ENSMUSG00000043410.17"; transcript_id "ENSMUSG00000043410.17_tx_154"; exon_id "chr5_106995530_106995769_-"; exonnum "32"; txlen "4656";
chr5	sragcm37_mid	exon	106995530	106995769	0.100933179392291	-	.	gene_id "ENSMUSG00000043410.17"; transcript_id "ENSMUSG00000043410.17_tx_155"; exon_id "chr5_106995530_106995769_-"; exonnum "33"; txlen "4907";
chr5	sragcm37_mid	exon	106995530	106995769	0.100933179392291	-	.	gene_id "ENSMUSG00000043410.17"; transcript_id "ENSMUSG00000043410.17_tx_156"; exon_id "chr5_106995530_106995769_-"; exonnum "33"; txlen "4808";
chr5	sragcm37_mid	exon	106995530	106995769	0.100933179392291	-	.	gene_id "ENSMUSG00000043410.17"; transcript_id "ENSMUSG00000043410.17_tx_157"; exon_id "chr5_106995530_106995769_-"; exonnum "34"; txlen "5059";
chr5	sragcm37_mid	exon	106995530	106995769	0.100933179392291	-	.	gene_id "ENSMUSG00000043410.17"; transcript_id "ENSMUSG00000043410.17_tx_158"; exon_id "chr5_106995530_106995769_-"; exonnum "35"; txlen "5172";
chr5	sragcm37_mid	exon	106995530	106995769	0.100933179392291	-	.	gene_id "ENSMUSG00000043410.17"; transcript_id "ENSMUSG00000043410.17_tx_159"; exon_id "chr5_106995530_106995769_-"; exonnum "35"; txlen "5193";
chr5	sragcm37_mid	exon	106995530	106995769	0.607740339210733	-	.	gene_id "ENSMUSG00000043410.17"; transcript_id "ENSMUSG00000043410.17_tx_16"; exon_id "chr5_106995530_106995769_-"; exonnum "35"; txlen "5017";
chr5	sragcm37_mid	exon	106995530	106995769	0.0975299493039495	-	.	gene_id "ENSMUSG00000043410.17"; transcript_id "ENSMUSG00000043410.17_tx_160"; exon_id "chr5_106995530_106995769_-"; exonnum "36"; txlen "5115";
chr5	sragcm37_mid	exon	106995530	106995769	0.0920876266578136	-	.	gene_id "ENSMUSG00000043410.17"; transcript_id "ENSMUSG00000043410.17_tx_161"; exon_id "chr5_106995530_106995769_-"; exonnum "34"; txlen "4843";
chr5	sragcm37_mid	exon	106995530	106995769	0.0905533428791986	-	.	gene_id "ENSMUSG00000043410.17"; transcript_id "ENSMUSG00000043410.17_tx_162"; exon_id "chr5_106995530_106995769_-"; exonnum "35"; txlen "4953";
chr5	sragcm37_mid	exon	106995530	106995769	0.088301849927922	-	.	gene_id "ENSMUSG00000043410.17"; transcript_id "ENSMUSG00000043410.17_tx_163"; exon_id "chr5_106995530_106995769_-"; exonnum "34"; txlen "4862";
chr5	sragcm37_mid	exon	106995530	106995769	0.0870147380057553	-	.	gene_id "ENSMUSG00000043410.17"; transcript_id "ENSMUSG00000043410.17_tx_164"; exon_id "chr5_106995530_106995769_-"; exonnum "35"; txlen "4947";
chr5	sragcm37_mid	exon	106995530	106995769	0.0870147380057553	-	.	gene_id "ENSMUSG00000043410.17"; transcript_id "ENSMUSG00000043410.17_tx_165"; exon_id "chr5_106995530_106995769_-"; exonnum "36"; txlen "5099";
chr5	sragcm37_mid	exon	106995530	106995769	0.0863621335708903	-	.	gene_id "ENSMUSG00000043410.17"; transcript_id "ENSMUSG00000043410.17_tx_166"; exon_id "chr5_106995530_106995769_-"; exonnum "33"; txlen "4720";
chr5	sragcm37_mid	exon	106995530	106995769	0.0863621335708903	-	.	gene_id "ENSMUSG00000043410.17"; transcript_id "ENSMUSG00000043410.17_tx_167"; exon_id "chr5_106995530_106995769_-"; exonnum "34"; txlen "4872";
chr5	sragcm37_mid	exon	106995530	106995769	0.0862171103631425	-	.	gene_id "ENSMUSG00000043410.17"; transcript_id "ENSMUSG00000043410.17_tx_168"; exon_id "chr5_106995530_106995769_-"; exonnum "34"; txlen "4855";
chr5	sragcm37_mid	exon	106995530	106995769	0.0862171103631425	-	.	gene_id "ENSMUSG00000043410.17"; transcript_id "ENSMUSG00000043410.17_tx_169"; exon_id "chr5_106995530_106995769_-"; exonnum "35"; txlen "5007";
chr5	sragcm37_mid	exon	106995530	106995769	0.563282052669952	-	.	gene_id "ENSMUSG00000043410.17"; transcript_id "ENSMUSG00000043410.17_tx_17"; exon_id "chr5_106995530_106995769_-"; exonnum "35"; txlen "4915";
chr5	sragcm37_mid	exon	106995530	106995769	0.0857095291360252	-	.	gene_id "ENSMUSG00000043410.17"; transcript_id "ENSMUSG00000043410.17_tx_170"; exon_id "chr5_106995530_106995769_-"; exonnum "33"; txlen "4730";
chr5	sragcm37_mid	exon	106995530	106995769	0.0857095291360252	-	.	gene_id "ENSMUSG00000043410.17"; transcript_id "ENSMUSG00000043410.17_tx_171"; exon_id "chr5_106995530_106995769_-"; exonnum "32"; txlen "4628";
chr5	sragcm37_mid	exon	106995530	106995769	0.0857095291360252	-	.	gene_id "ENSMUSG00000043410.17"; transcript_id "ENSMUSG00000043410.17_tx_172"; exon_id "chr5_106995530_106995769_-"; exonnum "34"; txlen "4882";
chr5	sragcm37_mid	exon	106995530	106995769	0.0857095291360252	-	.	gene_id "ENSMUSG00000043410.17"; transcript_id "ENSMUSG00000043410.17_tx_173"; exon_id "chr5_106995530_106995769_-"; exonnum "33"; txlen "4780";
chr5	sragcm37_mid	exon	106995530	106995769	0.0832826652748587	-	.	gene_id "ENSMUSG00000043410.17"; transcript_id "ENSMUSG00000043410.17_tx_174"; exon_id "chr5_106995530_106995769_-"; exonnum "35"; txlen "5053";
chr5	sragcm37_mid	exon	106995530	106995769	0.0832826652748587	-	.	gene_id "ENSMUSG00000043410.17"; transcript_id "ENSMUSG00000043410.17_tx_175"; exon_id "chr5_106995530_106995769_-"; exonnum "36"; txlen "5205";
chr5	sragcm37_mid	exon	106995530	106995769	0.0832826652748587	-	.	gene_id "ENSMUSG00000043410.17"; transcript_id "ENSMUSG00000043410.17_tx_176"; exon_id "chr5_106995530_106995769_-"; exonnum "37"; txlen "5318";
chr5	sragcm37_mid	exon	106995530	106995769	0.0748874626012389	-	.	gene_id "ENSMUSG00000043410.17"; transcript_id "ENSMUSG00000043410.17_tx_177"; exon_id "chr5_106995530_106995769_-"; exonnum "34"; txlen "4859";
chr5	sragcm37_mid	exon	106995530	106995769	0.0728961851166547	-	.	gene_id "ENSMUSG00000043410.17"; transcript_id "ENSMUSG00000043410.17_tx_178"; exon_id "chr5_106995530_106995769_-"; exonnum "30"; txlen "4313";
chr5	sragcm37_mid	exon	106995530	106995769	0.0728961851166547	-	.	gene_id "ENSMUSG00000043410.17"; transcript_id "ENSMUSG00000043410.17_tx_179"; exon_id "chr5_106995530_106995769_-"; exonnum "31"; txlen "4447";
chr5	sragcm37_mid	exon	106995530	106995769	0.550684831915341	-	.	gene_id "ENSMUSG00000043410.17"; transcript_id "ENSMUSG00000043410.17_tx_18"; exon_id "chr5_106995530_106995769_-"; exonnum "38"; txlen "5452";
chr5	sragcm37_mid	exon	106995530	106995769	0.0728961851166547	-	.	gene_id "ENSMUSG00000043410.17"; transcript_id "ENSMUSG00000043410.17_tx_180"; exon_id "chr5_106995530_106995769_-"; exonnum "30"; txlen "4214";
chr5	sragcm37_mid	exon	106995530	106995769	0.0728961851166547	-	.	gene_id "ENSMUSG00000043410.17"; transcript_id "ENSMUSG00000043410.17_tx_181"; exon_id "chr5_106995530_106995769_-"; exonnum "31"; txlen "4465";
chr5	sragcm37_mid	exon	106995530	106995769	0.0728961851166547	-	.	gene_id "ENSMUSG00000043410.17"; transcript_id "ENSMUSG00000043410.17_tx_182"; exon_id "chr5_106995530_106995769_-"; exonnum "32"; txlen "4599";
chr5	sragcm37_mid	exon	106995530	106995769	0.0711388935684145	-	.	gene_id "ENSMUSG00000043410.17"; transcript_id "ENSMUSG00000043410.17_tx_183"; exon_id "chr5_106995530_106995769_-"; exonnum "33"; txlen "4763";
chr5	sragcm37_mid	exon	106995530	106995769	0.0711388935684145	-	.	gene_id "ENSMUSG00000043410.17"; transcript_id "ENSMUSG00000043410.17_tx_184"; exon_id "chr5_106995530_106995769_-"; exonnum "34"; txlen "4915";
chr5	sragcm37_mid	exon	106995530	106995769	0.0701364080649013	-	.	gene_id "ENSMUSG00000043410.17"; transcript_id "ENSMUSG00000043410.17_tx_185"; exon_id "chr5_106995530_106995769_-"; exonnum "34"; txlen "4930";
chr5	sragcm37_mid	exon	106995530	106995769	0.0675129245449731	-	.	gene_id "ENSMUSG00000043410.17"; transcript_id "ENSMUSG00000043410.17_tx_186"; exon_id "chr5_106995530_106995769_-"; exonnum "35"; txlen "4963";
chr5	sragcm37_mid	exon	106995530	106995769	0.0669154993508209	-	.	gene_id "ENSMUSG00000043410.17"; transcript_id "ENSMUSG00000043410.17_tx_187"; exon_id "chr5_106995530_106995769_-"; exonnum "35"; txlen "5073";
chr5	sragcm37_mid	exon	106995530	106995769	0.0647283091162983	-	.	gene_id "ENSMUSG00000043410.17"; transcript_id "ENSMUSG00000043410.17_tx_189"; exon_id "chr5_106995530_106995769_-"; exonnum "33"; txlen "4784";
chr5	sragcm37_mid	exon	106995530	106995769	0.548243961431238	-	.	gene_id "ENSMUSG00000043410.17"; transcript_id "ENSMUSG00000043410.17_tx_19"; exon_id "chr5_106995530_106995769_-"; exonnum "37"; txlen "5201";
chr5	sragcm37_mid	exon	106995530	106995769	0.0647283091162983	-	.	gene_id "ENSMUSG00000043410.17"; transcript_id "ENSMUSG00000043410.17_tx_190"; exon_id "chr5_106995530_106995769_-"; exonnum "35"; txlen "5148";
chr5	sragcm37_mid	exon	106995530	106995769	0.0647026012869576	-	.	gene_id "ENSMUSG00000043410.17"; transcript_id "ENSMUSG00000043410.17_tx_191"; exon_id "chr5_106995530_106995769_-"; exonnum "33"; txlen "4855";
chr5	sragcm37_mid	exon	106995530	106995769	0.0647026012869576	-	.	gene_id "ENSMUSG00000043410.17"; transcript_id "ENSMUSG00000043410.17_tx_192"; exon_id "chr5_106995530_106995769_-"; exonnum "32"; txlen "4703";
chr5	sragcm37_mid	exon	106995530	106995769	0.0647026012869576	-	.	gene_id "ENSMUSG00000043410.17"; transcript_id "ENSMUSG00000043410.17_tx_193"; exon_id "chr5_106995530_106995769_-"; exonnum "33"; txlen "4915";
chr5	sragcm37_mid	exon	106995530	106995769	0.0642053841538378	-	.	gene_id "ENSMUSG00000043410.17"; transcript_id "ENSMUSG00000043410.17_tx_194"; exon_id "chr5_106995530_106995769_-"; exonnum "34"; txlen "4838";
chr5	sragcm37_mid	exon	106995530	106995769	0.0632888524462282	-	.	gene_id "ENSMUSG00000043410.17"; transcript_id "ENSMUSG00000043410.17_tx_195"; exon_id "chr5_106995530_106995769_-"; exonnum "34"; txlen "4877";
chr5	sragcm37_mid	exon	106995530	106995769	0.0629433821822784	-	.	gene_id "ENSMUSG00000043410.17"; transcript_id "ENSMUSG00000043410.17_tx_196"; exon_id "chr5_106995530_106995769_-"; exonnum "35"; txlen "4995";
chr5	sragcm37_mid	exon	106995530	106995769	0.0620714048153213	-	.	gene_id "ENSMUSG00000043410.17"; transcript_id "ENSMUSG00000043410.17_tx_197"; exon_id "chr5_106995530_106995769_-"; exonnum "29"; txlen "4044";
chr5	sragcm37_mid	exon	106995530	106995769	0.0620714048153213	-	.	gene_id "ENSMUSG00000043410.17"; transcript_id "ENSMUSG00000043410.17_tx_198"; exon_id "chr5_106995530_106995769_-"; exonnum "30"; txlen "4196";
chr5	sragcm37_mid	exon	106995530	106995769	0.0616628399037307	-	.	gene_id "ENSMUSG00000043410.17"; transcript_id "ENSMUSG00000043410.17_tx_199"; exon_id "chr5_106995530_106995769_-"; exonnum "36"; txlen "5187";
chr5	sragcm37_mid	exon	106995530	106995769	2.83444755728967	-	.	gene_id "ENSMUSG00000043410.17"; transcript_id "ENSMUSG00000043410.17_tx_2"; exon_id "chr5_106995530_106995769_-"; exonnum "36"; txlen "5087";
chr5	sragcm37_mid	exon	106995530	106995769	0.54219772418489	-	.	gene_id "ENSMUSG00000043410.17"; transcript_id "ENSMUSG00000043410.17_tx_20"; exon_id "chr5_106995530_106995769_-"; exonnum "36"; txlen "5049";
chr5	sragcm37_mid	exon	106995530	106995769	0.0588708593457579	-	.	gene_id "ENSMUSG00000043410.17"; transcript_id "ENSMUSG00000043410.17_tx_203"; exon_id "chr5_106995530_106995769_-"; exonnum "34"; txlen "4990";
chr5	sragcm37_mid	exon	106995530	106995769	0.0585083013263885	-	.	gene_id "ENSMUSG00000043410.17"; transcript_id "ENSMUSG00000043410.17_tx_204"; exon_id "chr5_106995530_106995769_-"; exonnum "31"; txlen "4611";
chr5	sragcm37_mid	exon	106995530	106995769	0.0585083013263885	-	.	gene_id "ENSMUSG00000043410.17"; transcript_id "ENSMUSG00000043410.17_tx_205"; exon_id "chr5_106995530_106995769_-"; exonnum "30"; txlen "4509";
chr5	sragcm37_mid	exon	106995530	106995769	0.0585083013263885	-	.	gene_id "ENSMUSG00000043410.17"; transcript_id "ENSMUSG00000043410.17_tx_206"; exon_id "chr5_106995530_106995769_-"; exonnum "32"; txlen "4763";
chr5	sragcm37_mid	exon	106995530	106995769	0.0585083013263885	-	.	gene_id "ENSMUSG00000043410.17"; transcript_id "ENSMUSG00000043410.17_tx_207"; exon_id "chr5_106995530_106995769_-"; exonnum "32"; txlen "4703";
chr5	sragcm37_mid	exon	106995530	106995769	0.0585083013263885	-	.	gene_id "ENSMUSG00000043410.17"; transcript_id "ENSMUSG00000043410.17_tx_208"; exon_id "chr5_106995530_106995769_-"; exonnum "31"; txlen "4661";
chr5	sragcm37_mid	exon	106995530	106995769	0.0585083013263885	-	.	gene_id "ENSMUSG00000043410.17"; transcript_id "ENSMUSG00000043410.17_tx_209"; exon_id "chr5_106995530_106995769_-"; exonnum "31"; txlen "4601";
chr5	sragcm37_mid	exon	106995530	106995769	0.512934144701008	-	.	gene_id "ENSMUSG00000043410.17"; transcript_id "ENSMUSG00000043410.17_tx_21"; exon_id "chr5_106995530_106995769_-"; exonnum "34"; txlen "4861";
chr5	sragcm37_mid	exon	106995530	106995769	0.0585083013263885	-	.	gene_id "ENSMUSG00000043410.17"; transcript_id "ENSMUSG00000043410.17_tx_210"; exon_id "chr5_106995530_106995769_-"; exonnum "33"; txlen "4838";
chr5	sragcm37_mid	exon	106995530	106995769	0.0585083013263885	-	.	gene_id "ENSMUSG00000043410.17"; transcript_id "ENSMUSG00000043410.17_tx_211"; exon_id "chr5_106995530_106995769_-"; exonnum "33"; txlen "4855";
chr5	sragcm37_mid	exon	106995530	106995769	0.0585083013263885	-	.	gene_id "ENSMUSG00000043410.17"; transcript_id "ENSMUSG00000043410.17_tx_212"; exon_id "chr5_106995530_106995769_-"; exonnum "32"; txlen "4736";
chr5	sragcm37_mid	exon	106995530	106995769	0.0585083013263885	-	.	gene_id "ENSMUSG00000043410.17"; transcript_id "ENSMUSG00000043410.17_tx_213"; exon_id "chr5_106995530_106995769_-"; exonnum "33"; txlen "4888";
chr5	sragcm37_mid	exon	106995530	106995769	0.0582698118677893	-	.	gene_id "ENSMUSG00000043410.17"; transcript_id "ENSMUSG00000043410.17_tx_214"; exon_id "chr5_106995530_106995769_-"; exonnum "36"; txlen "5268";
chr5	sragcm37_mid	exon	106995530	106995769	0.0581861448129659	-	.	gene_id "ENSMUSG00000043410.17"; transcript_id "ENSMUSG00000043410.17_tx_215"; exon_id "chr5_106995530_106995769_-"; exonnum "30"; txlen "4136";
chr5	sragcm37_mid	exon	106995530	106995769	0.0579202193580531	-	.	gene_id "ENSMUSG00000043410.17"; transcript_id "ENSMUSG00000043410.17_tx_216"; exon_id "chr5_106995530_106995769_-"; exonnum "35"; txlen "5023";
chr5	sragcm37_mid	exon	106995530	106995769	0.0574818398996097	-	.	gene_id "ENSMUSG00000043410.17"; transcript_id "ENSMUSG00000043410.17_tx_217"; exon_id "chr5_106995530_106995769_-"; exonnum "31"; txlen "4671";
chr5	sragcm37_mid	exon	106995530	106995769	0.05746428713168	-	.	gene_id "ENSMUSG00000043410.17"; transcript_id "ENSMUSG00000043410.17_tx_219"; exon_id "chr5_106995530_106995769_-"; exonnum "31"; txlen "4288";
chr5	sragcm37_mid	exon	106995530	106995769	0.508314234124646	-	.	gene_id "ENSMUSG00000043410.17"; transcript_id "ENSMUSG00000043410.17_tx_22"; exon_id "chr5_106995530_106995769_-"; exonnum "34"; txlen "4843";
chr5	sragcm37_mid	exon	106995530	106995769	0.0574521940409183	-	.	gene_id "ENSMUSG00000043410.17"; transcript_id "ENSMUSG00000043410.17_tx_220"; exon_id "chr5_106995530_106995769_-"; exonnum "34"; txlen "4833";
chr5	sragcm37_mid	exon	106995530	106995769	0.0574521940409183	-	.	gene_id "ENSMUSG00000043410.17"; transcript_id "ENSMUSG00000043410.17_tx_221"; exon_id "chr5_106995530_106995769_-"; exonnum "35"; txlen "4985";
chr5	sragcm37_mid	exon	106995530	106995769	0.057247986445338	-	.	gene_id "ENSMUSG00000043410.17"; transcript_id "ENSMUSG00000043410.17_tx_222"; exon_id "chr5_106995530_106995769_-"; exonnum "33"; txlen "4730";
chr5	sragcm37_mid	exon	106995530	106995769	0.057247986445338	-	.	gene_id "ENSMUSG00000043410.17"; transcript_id "ENSMUSG00000043410.17_tx_223"; exon_id "chr5_106995530_106995769_-"; exonnum "34"; txlen "4882";
chr5	sragcm37_mid	exon	106995530	106995769	0.0553774694078061	-	.	gene_id "ENSMUSG00000043410.17"; transcript_id "ENSMUSG00000043410.17_tx_224"; exon_id "chr5_106995530_106995769_-"; exonnum "16"; txlen "2626";
chr5	sragcm37_mid	exon	106995530	106995769	0.0553270104909938	-	.	gene_id "ENSMUSG00000043410.17"; transcript_id "ENSMUSG00000043410.17_tx_225"; exon_id "chr5_106995530_106995769_-"; exonnum "34"; txlen "4919";
chr5	sragcm37_mid	exon	106995530	106995769	0.0553204280428166	-	.	gene_id "ENSMUSG00000043410.17"; transcript_id "ENSMUSG00000043410.17_tx_226"; exon_id "chr5_106995530_106995769_-"; exonnum "37"; txlen "5339";
chr5	sragcm37_mid	exon	106995530	106995769	0.055236989847781	-	.	gene_id "ENSMUSG00000043410.17"; transcript_id "ENSMUSG00000043410.17_tx_227"; exon_id "chr5_106995530_106995769_-"; exonnum "36"; txlen "5186";
chr5	sragcm37_mid	exon	106995530	106995769	0.0548234964700374	-	.	gene_id "ENSMUSG00000043410.17"; transcript_id "ENSMUSG00000043410.17_tx_228"; exon_id "chr5_106995530_106995769_-"; exonnum "32"; txlen "4682";
chr5	sragcm37_mid	exon	106995530	106995769	0.0548234964700374	-	.	gene_id "ENSMUSG00000043410.17"; transcript_id "ENSMUSG00000043410.17_tx_229"; exon_id "chr5_106995530_106995769_-"; exonnum "33"; txlen "4834";
chr5	sragcm37_mid	exon	106995530	106995769	0.505866772836492	-	.	gene_id "ENSMUSG00000043410.17"; transcript_id "ENSMUSG00000043410.17_tx_23"; exon_id "chr5_106995530_106995769_-"; exonnum "35"; txlen "4995";
chr5	sragcm37_mid	exon	106995530	106995769	0.0548234964700374	-	.	gene_id "ENSMUSG00000043410.17"; transcript_id "ENSMUSG00000043410.17_tx_230"; exon_id "chr5_106995530_106995769_-"; exonnum "34"; txlen "5067";
chr5	sragcm37_mid	exon	106995530	106995769	0.0548234964700374	-	.	gene_id "ENSMUSG00000043410.17"; transcript_id "ENSMUSG00000043410.17_tx_231"; exon_id "chr5_106995530_106995769_-"; exonnum "35"; txlen "5219";
chr5	sragcm37_mid	exon	106995530	106995769	0.0548234964700374	-	.	gene_id "ENSMUSG00000043410.17"; transcript_id "ENSMUSG00000043410.17_tx_232"; exon_id "chr5_106995530_106995769_-"; exonnum "34"; txlen "5085";
chr5	sragcm37_mid	exon	106995530	106995769	0.0534909797753255	-	.	gene_id "ENSMUSG00000043410.17"; transcript_id "ENSMUSG00000043410.17_tx_233"; exon_id "chr5_106995530_106995769_-"; exonnum "34"; txlen "4872";
chr5	sragcm37_mid	exon	106995530	106995769	0.0506063044338806	-	.	gene_id "ENSMUSG00000043410.17"; transcript_id "ENSMUSG00000043410.17_tx_234"; exon_id "chr5_106995530_106995769_-"; exonnum "33"; txlen "4699";
chr5	sragcm37_mid	exon	106995530	106995769	0.0506063044338806	-	.	gene_id "ENSMUSG00000043410.17"; transcript_id "ENSMUSG00000043410.17_tx_235"; exon_id "chr5_106995530_106995769_-"; exonnum "35"; txlen "5084";
chr5	sragcm37_mid	exon	106995530	106995769	0.0506063044338806	-	.	gene_id "ENSMUSG00000043410.17"; transcript_id "ENSMUSG00000043410.17_tx_236"; exon_id "chr5_106995530_106995769_-"; exonnum "34"; txlen "4851";
chr5	sragcm37_mid	exon	106995530	106995769	0.0506063044338806	-	.	gene_id "ENSMUSG00000043410.17"; transcript_id "ENSMUSG00000043410.17_tx_237"; exon_id "chr5_106995530_106995769_-"; exonnum "34"; txlen "4950";
chr5	sragcm37_mid	exon	106995530	106995769	0.0506063044338806	-	.	gene_id "ENSMUSG00000043410.17"; transcript_id "ENSMUSG00000043410.17_tx_238"; exon_id "chr5_106995530_106995769_-"; exonnum "36"; txlen "5236";
chr5	sragcm37_mid	exon	106995530	106995769	0.0506063044338806	-	.	gene_id "ENSMUSG00000043410.17"; transcript_id "ENSMUSG00000043410.17_tx_239"; exon_id "chr5_106995530_106995769_-"; exonnum "35"; txlen "4965";
chr5	sragcm37_mid	exon	106995530	106995769	0.503898753287152	-	.	gene_id "ENSMUSG00000043410.17"; transcript_id "ENSMUSG00000043410.17_tx_24"; exon_id "chr5_106995530_106995769_-"; exonnum "35"; txlen "4975";
chr5	sragcm37_mid	exon	106995530	106995769	0.0506063044338806	-	.	gene_id "ENSMUSG00000043410.17"; transcript_id "ENSMUSG00000043410.17_tx_240"; exon_id "chr5_106995530_106995769_-"; exonnum "35"; txlen "5102";
chr5	sragcm37_mid	exon	106995530	106995769	0.0506063044338806	-	.	gene_id "ENSMUSG00000043410.17"; transcript_id "ENSMUSG00000043410.17_tx_241"; exon_id "chr5_106995530_106995769_-"; exonnum "37"; txlen "5350";
chr5	sragcm37_mid	exon	106995530	106995769	0.0481081604718767	-	.	gene_id "ENSMUSG00000043410.17"; transcript_id "ENSMUSG00000043410.17_tx_242"; exon_id "chr5_106995530_106995769_-"; exonnum "34"; txlen "4990";
chr5	sragcm37_mid	exon	106995530	106995769	0.0481081604718767	-	.	gene_id "ENSMUSG00000043410.17"; transcript_id "ENSMUSG00000043410.17_tx_243"; exon_id "chr5_106995530_106995769_-"; exonnum "35"; txlen "5142";
chr5	sragcm37_mid	exon	106995530	106995769	0.048064454877015	-	.	gene_id "ENSMUSG00000043410.17"; transcript_id "ENSMUSG00000043410.17_tx_244"; exon_id "chr5_106995530_106995769_-"; exonnum "33"; txlen "4764";
chr5	sragcm37_mid	exon	106995530	106995769	0.0468916954514635	-	.	gene_id "ENSMUSG00000043410.17"; transcript_id "ENSMUSG00000043410.17_tx_245"; exon_id "chr5_106995530_106995769_-"; exonnum "36"; txlen "5208";
chr5	sragcm37_mid	exon	106995530	106995769	0.0466999668819837	-	.	gene_id "ENSMUSG00000043410.17"; transcript_id "ENSMUSG00000043410.17_tx_246"; exon_id "chr5_106995530_106995769_-"; exonnum "34"; txlen "4930";
chr5	sragcm37_mid	exon	106995530	106995769	0.0466134379981525	-	.	gene_id "ENSMUSG00000043410.17"; transcript_id "ENSMUSG00000043410.17_tx_247"; exon_id "chr5_106995530_106995769_-"; exonnum "35"; txlen "5071";
chr5	sragcm37_mid	exon	106995530	106995769	0.0455805539056169	-	.	gene_id "ENSMUSG00000043410.17"; transcript_id "ENSMUSG00000043410.17_tx_248"; exon_id "chr5_106995530_106995769_-"; exonnum "35"; txlen "5003";
chr5	sragcm37_mid	exon	106995530	106995769	0.0446651121561832	-	.	gene_id "ENSMUSG00000043410.17"; transcript_id "ENSMUSG00000043410.17_tx_249"; exon_id "chr5_106995530_106995769_-"; exonnum "34"; txlen "4851";
chr5	sragcm37_mid	exon	106995530	106995769	0.501700598265208	-	.	gene_id "ENSMUSG00000043410.17"; transcript_id "ENSMUSG00000043410.17_tx_25"; exon_id "chr5_106995530_106995769_-"; exonnum "36"; txlen "5127";
chr5	sragcm37_mid	exon	106995530	106995769	0.0440112251923021	-	.	gene_id "ENSMUSG00000043410.17"; transcript_id "ENSMUSG00000043410.17_tx_250"; exon_id "chr5_106995530_106995769_-"; exonnum "34"; txlen "4890";
chr5	sragcm37_mid	exon	106995530	106995769	0.0440112251923021	-	.	gene_id "ENSMUSG00000043410.17"; transcript_id "ENSMUSG00000043410.17_tx_251"; exon_id "chr5_106995530_106995769_-"; exonnum "33"; txlen "4738";
chr5	sragcm37_mid	exon	106995530	106995769	0.0433624642357064	-	.	gene_id "ENSMUSG00000043410.17"; transcript_id "ENSMUSG00000043410.17_tx_252"; exon_id "chr5_106995530_106995769_-"; exonnum "34"; txlen "4817";
chr5	sragcm37_mid	exon	106995530	106995769	0.0433624642357064	-	.	gene_id "ENSMUSG00000043410.17"; transcript_id "ENSMUSG00000043410.17_tx_253"; exon_id "chr5_106995530_106995769_-"; exonnum "35"; txlen "5029";
chr5	sragcm37_mid	exon	106995530	106995769	0.0433624642357064	-	.	gene_id "ENSMUSG00000043410.17"; transcript_id "ENSMUSG00000043410.17_tx_254"; exon_id "chr5_106995530_106995769_-"; exonnum "35"; txlen "4969";
chr5	sragcm37_mid	exon	106995530	106995769	0.0433624642357064	-	.	gene_id "ENSMUSG00000043410.17"; transcript_id "ENSMUSG00000043410.17_tx_255"; exon_id "chr5_106995530_106995769_-"; exonnum "34"; txlen "4856";
chr5	sragcm37_mid	exon	106995530	106995769	0.0428132331435659	-	.	gene_id "ENSMUSG00000043410.17"; transcript_id "ENSMUSG00000043410.17_tx_256"; exon_id "chr5_106995530_106995769_-"; exonnum "34"; txlen "4957";
chr5	sragcm37_mid	exon	106995530	106995769	0.0424517351505361	-	.	gene_id "ENSMUSG00000043410.17"; transcript_id "ENSMUSG00000043410.17_tx_257"; exon_id "chr5_106995530_106995769_-"; exonnum "34"; txlen "4958";
chr5	sragcm37_mid	exon	106995530	106995769	0.0420792690116564	-	.	gene_id "ENSMUSG00000043410.17"; transcript_id "ENSMUSG00000043410.17_tx_258"; exon_id "chr5_106995530_106995769_-"; exonnum "33"; txlen "4741";
chr5	sragcm37_mid	exon	106995530	106995769	0.041587087582825	-	.	gene_id "ENSMUSG00000043410.17"; transcript_id "ENSMUSG00000043410.17_tx_259"; exon_id "chr5_106995530_106995769_-"; exonnum "34"; txlen "4829";
chr5	sragcm37_mid	exon	106995530	106995769	0.494244480218946	-	.	gene_id "ENSMUSG00000043410.17"; transcript_id "ENSMUSG00000043410.17_tx_26"; exon_id "chr5_106995530_106995769_-"; exonnum "34"; txlen "4844";
chr5	sragcm37_mid	exon	106995530	106995769	0.041587087582825	-	.	gene_id "ENSMUSG00000043410.17"; transcript_id "ENSMUSG00000043410.17_tx_260"; exon_id "chr5_106995530_106995769_-"; exonnum "35"; txlen "4981";
chr5	sragcm37_mid	exon	106995530	106995769	0.041587087582825	-	.	gene_id "ENSMUSG00000043410.17"; transcript_id "ENSMUSG00000043410.17_tx_261"; exon_id "chr5_106995530_106995769_-"; exonnum "36"; txlen "5175";
chr5	sragcm37_mid	exon	106995530	106995769	0.041587087582825	-	.	gene_id "ENSMUSG00000043410.17"; transcript_id "ENSMUSG00000043410.17_tx_262"; exon_id "chr5_106995530_106995769_-"; exonnum "34"; txlen "4850";
chr5	sragcm37_mid	exon	106995530	106995769	0.041587087582825	-	.	gene_id "ENSMUSG00000043410.17"; transcript_id "ENSMUSG00000043410.17_tx_263"; exon_id "chr5_106995530_106995769_-"; exonnum "34"; txlen "4868";
chr5	sragcm37_mid	exon	106995530	106995769	0.041587087582825	-	.	gene_id "ENSMUSG00000043410.17"; transcript_id "ENSMUSG00000043410.17_tx_264"; exon_id "chr5_106995530_106995769_-"; exonnum "35"; txlen "5002";
chr5	sragcm37_mid	exon	106995530	106995769	0.041587087582825	-	.	gene_id "ENSMUSG00000043410.17"; transcript_id "ENSMUSG00000043410.17_tx_265"; exon_id "chr5_106995530_106995769_-"; exonnum "35"; txlen "5062";
chr5	sragcm37_mid	exon	106995530	106995769	0.040990047287836	-	.	gene_id "ENSMUSG00000043410.17"; transcript_id "ENSMUSG00000043410.17_tx_266"; exon_id "chr5_106995530_106995769_-"; exonnum "33"; txlen "4704";
chr5	sragcm37_mid	exon	106995530	106995769	0.040990047287836	-	.	gene_id "ENSMUSG00000043410.17"; transcript_id "ENSMUSG00000043410.17_tx_267"; exon_id "chr5_106995530_106995769_-"; exonnum "34"; txlen "4817";
chr5	sragcm37_mid	exon	106995530	106995769	0.0407550322097718	-	.	gene_id "ENSMUSG00000043410.17"; transcript_id "ENSMUSG00000043410.17_tx_268"; exon_id "chr5_106995530_106995769_-"; exonnum "34"; txlen "4901";
chr5	sragcm37_mid	exon	106995530	106995769	0.0407550322097718	-	.	gene_id "ENSMUSG00000043410.17"; transcript_id "ENSMUSG00000043410.17_tx_269"; exon_id "chr5_106995530_106995769_-"; exonnum "33"; txlen "4788";
chr5	sragcm37_mid	exon	106995530	106995769	0.48645920331965	-	.	gene_id "ENSMUSG00000043410.17"; transcript_id "ENSMUSG00000043410.17_tx_27"; exon_id "chr5_106995530_106995769_-"; exonnum "36"; txlen "5067";
chr5	sragcm37_mid	exon	106995530	106995769	0.0398988183802994	-	.	gene_id "ENSMUSG00000043410.17"; transcript_id "ENSMUSG00000043410.17_tx_270"; exon_id "chr5_106995530_106995769_-"; exonnum "30"; txlen "4560";
chr5	sragcm37_mid	exon	106995530	106995769	0.0398988183802994	-	.	gene_id "ENSMUSG00000043410.17"; transcript_id "ENSMUSG00000043410.17_tx_271"; exon_id "chr5_106995530_106995769_-"; exonnum "31"; txlen "4674";
chr5	sragcm37_mid	exon	106995530	106995769	0.0398988183802994	-	.	gene_id "ENSMUSG00000043410.17"; transcript_id "ENSMUSG00000043410.17_tx_272"; exon_id "chr5_106995530_106995769_-"; exonnum "32"; txlen "4679";
chr5	sragcm37_mid	exon	106995530	106995769	0.0398988183802994	-	.	gene_id "ENSMUSG00000043410.17"; transcript_id "ENSMUSG00000043410.17_tx_273"; exon_id "chr5_106995530_106995769_-"; exonnum "33"; txlen "4793";
chr5	sragcm37_mid	exon	106995530	106995769	0.0396242664389241	-	.	gene_id "ENSMUSG00000043410.17"; transcript_id "ENSMUSG00000043410.17_tx_274"; exon_id "chr5_106995530_106995769_-"; exonnum "34"; txlen "4897";
chr5	sragcm37_mid	exon	106995530	106995769	0.0396242664389241	-	.	gene_id "ENSMUSG00000043410.17"; transcript_id "ENSMUSG00000043410.17_tx_275"; exon_id "chr5_106995530_106995769_-"; exonnum "33"; txlen "4745";
chr5	sragcm37_mid	exon	106995530	106995769	0.0387642285854643	-	.	gene_id "ENSMUSG00000043410.17"; transcript_id "ENSMUSG00000043410.17_tx_276"; exon_id "chr5_106995530_106995769_-"; exonnum "15"; txlen "2528";
chr5	sragcm37_mid	exon	106995530	106995769	0.0384906247904065	-	.	gene_id "ENSMUSG00000043410.17"; transcript_id "ENSMUSG00000043410.17_tx_277"; exon_id "chr5_106995530_106995769_-"; exonnum "31"; txlen "4614";
chr5	sragcm37_mid	exon	106995530	106995769	0.0384906247904065	-	.	gene_id "ENSMUSG00000043410.17"; transcript_id "ENSMUSG00000043410.17_tx_278"; exon_id "chr5_106995530_106995769_-"; exonnum "32"; txlen "4619";
chr5	sragcm37_mid	exon	106995530	106995769	0.0384906247904065	-	.	gene_id "ENSMUSG00000043410.17"; transcript_id "ENSMUSG00000043410.17_tx_279"; exon_id "chr5_106995530_106995769_-"; exonnum "33"; txlen "4733";
chr5	sragcm37_mid	exon	106995530	106995769	0.484833501588041	-	.	gene_id "ENSMUSG00000043410.17"; transcript_id "ENSMUSG00000043410.17_tx_28"; exon_id "chr5_106995530_106995769_-"; exonnum "35"; txlen "5055";
chr5	sragcm37_mid	exon	106995530	106995769	0.0379547283254105	-	.	gene_id "ENSMUSG00000043410.17"; transcript_id "ENSMUSG00000043410.17_tx_280"; exon_id "chr5_106995530_106995769_-"; exonnum "33"; txlen "4747";
chr5	sragcm37_mid	exon	106995530	106995769	0.0379547283254105	-	.	gene_id "ENSMUSG00000043410.17"; transcript_id "ENSMUSG00000043410.17_tx_281"; exon_id "chr5_106995530_106995769_-"; exonnum "34"; txlen "4899";
chr5	sragcm37_mid	exon	106995530	106995769	0.0379547283254105	-	.	gene_id "ENSMUSG00000043410.17"; transcript_id "ENSMUSG00000043410.17_tx_282"; exon_id "chr5_106995530_106995769_-"; exonnum "33"; txlen "4715";
chr5	sragcm37_mid	exon	106995530	106995769	0.0379547283254105	-	.	gene_id "ENSMUSG00000043410.17"; transcript_id "ENSMUSG00000043410.17_tx_283"; exon_id "chr5_106995530_106995769_-"; exonnum "35"; txlen "5100";
chr5	sragcm37_mid	exon	106995530	106995769	0.0379547283254105	-	.	gene_id "ENSMUSG00000043410.17"; transcript_id "ENSMUSG00000043410.17_tx_284"; exon_id "chr5_106995530_106995769_-"; exonnum "34"; txlen "4867";
chr5	sragcm37_mid	exon	106995530	106995769	0.0379547283254105	-	.	gene_id "ENSMUSG00000043410.17"; transcript_id "ENSMUSG00000043410.17_tx_285"; exon_id "chr5_106995530_106995769_-"; exonnum "36"; txlen "5252";
chr5	sragcm37_mid	exon	106995530	106995769	0.0379547283254105	-	.	gene_id "ENSMUSG00000043410.17"; transcript_id "ENSMUSG00000043410.17_tx_286"; exon_id "chr5_106995530_106995769_-"; exonnum "35"; txlen "5118";
chr5	sragcm37_mid	exon	106995530	106995769	0.037838169755538	-	.	gene_id "ENSMUSG00000043410.17"; transcript_id "ENSMUSG00000043410.17_tx_287"; exon_id "chr5_106995530_106995769_-"; exonnum "35"; txlen "5063";
chr5	sragcm37_mid	exon	106995530	106995769	0.037838169755538	-	.	gene_id "ENSMUSG00000043410.17"; transcript_id "ENSMUSG00000043410.17_tx_288"; exon_id "chr5_106995530_106995769_-"; exonnum "34"; txlen "4911";
chr5	sragcm37_mid	exon	106995530	106995769	0.037838169755538	-	.	gene_id "ENSMUSG00000043410.17"; transcript_id "ENSMUSG00000043410.17_tx_289"; exon_id "chr5_106995530_106995769_-"; exonnum "34"; txlen "4950";
chr5	sragcm37_mid	exon	106995530	106995769	0.48250704879104	-	.	gene_id "ENSMUSG00000043410.17"; transcript_id "ENSMUSG00000043410.17_tx_29"; exon_id "chr5_106995530_106995769_-"; exonnum "35"; txlen "4996";
chr5	sragcm37_mid	exon	106995530	106995769	0.037838169755538	-	.	gene_id "ENSMUSG00000043410.17"; transcript_id "ENSMUSG00000043410.17_tx_290"; exon_id "chr5_106995530_106995769_-"; exonnum "33"; txlen "4798";
chr5	sragcm37_mid	exon	106995530	106995769	0.0368663911545043	-	.	gene_id "ENSMUSG00000043410.17"; transcript_id "ENSMUSG00000043410.17_tx_291"; exon_id "chr5_106995530_106995769_-"; exonnum "35"; txlen "4963";
chr5	sragcm37_mid	exon	106995530	106995769	0.0368663911545043	-	.	gene_id "ENSMUSG00000043410.17"; transcript_id "ENSMUSG00000043410.17_tx_292"; exon_id "chr5_106995530_106995769_-"; exonnum "36"; txlen "5115";
chr5	sragcm37_mid	exon	106995530	106995769	0.0368663911545043	-	.	gene_id "ENSMUSG00000043410.17"; transcript_id "ENSMUSG00000043410.17_tx_293"; exon_id "chr5_106995530_106995769_-"; exonnum "35"; txlen "5002";
chr5	sragcm37_mid	exon	106995530	106995769	0.0368426117527333	-	.	gene_id "ENSMUSG00000043410.17"; transcript_id "ENSMUSG00000043410.17_tx_294"; exon_id "chr5_106995530_106995769_-"; exonnum "33"; txlen "4817";
chr5	sragcm37_mid	exon	106995530	106995769	0.0368426117527333	-	.	gene_id "ENSMUSG00000043410.17"; transcript_id "ENSMUSG00000043410.17_tx_295"; exon_id "chr5_106995530_106995769_-"; exonnum "33"; txlen "4877";
chr5	sragcm37_mid	exon	106995530	106995769	0.0359409100741641	-	.	gene_id "ENSMUSG00000043410.17"; transcript_id "ENSMUSG00000043410.17_tx_297"; exon_id "chr5_106995530_106995769_-"; exonnum "33"; txlen "4806";
chr5	sragcm37_mid	exon	106995530	106995769	0.0355172227654109	-	.	gene_id "ENSMUSG00000043410.17"; transcript_id "ENSMUSG00000043410.17_tx_298"; exon_id "chr5_106995530_106995769_-"; exonnum "34"; txlen "4898";
chr5	sragcm37_mid	exon	106995530	106995769	0.0353056156606755	-	.	gene_id "ENSMUSG00000043410.17"; transcript_id "ENSMUSG00000043410.17_tx_299"; exon_id "chr5_106995530_106995769_-"; exonnum "34"; txlen "4909";
chr5	sragcm37_mid	exon	106995530	106995769	2.04220985893937	-	.	gene_id "ENSMUSG00000043410.17"; transcript_id "ENSMUSG00000043410.17_tx_3"; exon_id "chr5_106995530_106995769_-"; exonnum "37"; txlen "5201";
chr5	sragcm37_mid	exon	106995530	106995769	0.476286908961713	-	.	gene_id "ENSMUSG00000043410.17"; transcript_id "ENSMUSG00000043410.17_tx_30"; exon_id "chr5_106995530_106995769_-"; exonnum "36"; txlen "5246";
chr5	sragcm37_mid	exon	106995530	106995769	0.0348398622314387	-	.	gene_id "ENSMUSG00000043410.17"; transcript_id "ENSMUSG00000043410.17_tx_300"; exon_id "chr5_106995530_106995769_-"; exonnum "35"; txlen "4941";
chr5	sragcm37_mid	exon	106995530	106995769	0.0348398622314387	-	.	gene_id "ENSMUSG00000043410.17"; transcript_id "ENSMUSG00000043410.17_tx_301"; exon_id "chr5_106995530_106995769_-"; exonnum "35"; txlen "5001";
chr5	sragcm37_mid	exon	106995530	106995769	0.0348398622314387	-	.	gene_id "ENSMUSG00000043410.17"; transcript_id "ENSMUSG00000043410.17_tx_302"; exon_id "chr5_106995530_106995769_-"; exonnum "34"; txlen "4789";
chr5	sragcm37_mid	exon	106995530	106995769	0.0348398622314387	-	.	gene_id "ENSMUSG00000043410.17"; transcript_id "ENSMUSG00000043410.17_tx_303"; exon_id "chr5_106995530_106995769_-"; exonnum "34"; txlen "4828";
chr5	sragcm37_mid	exon	106995530	106995769	0.0348398622314387	-	.	gene_id "ENSMUSG00000043410.17"; transcript_id "ENSMUSG00000043410.17_tx_304"; exon_id "chr5_106995530_106995769_-"; exonnum "33"; txlen "4822";
chr5	sragcm37_mid	exon	106995530	106995769	0.0348398622314387	-	.	gene_id "ENSMUSG00000043410.17"; transcript_id "ENSMUSG00000043410.17_tx_305"; exon_id "chr5_106995530_106995769_-"; exonnum "33"; txlen "4676";
chr5	sragcm37_mid	exon	106995530	106995769	0.0348398622314387	-	.	gene_id "ENSMUSG00000043410.17"; transcript_id "ENSMUSG00000043410.17_tx_306"; exon_id "chr5_106995530_106995769_-"; exonnum "32"; txlen "4670";
chr5	sragcm37_mid	exon	106995530	106995769	0.0348398622314387	-	.	gene_id "ENSMUSG00000043410.17"; transcript_id "ENSMUSG00000043410.17_tx_307"; exon_id "chr5_106995530_106995769_-"; exonnum "34"; txlen "4849";
chr5	sragcm37_mid	exon	106995530	106995769	0.0348398622314387	-	.	gene_id "ENSMUSG00000043410.17"; transcript_id "ENSMUSG00000043410.17_tx_308"; exon_id "chr5_106995530_106995769_-"; exonnum "34"; txlen "4888";
chr5	sragcm37_mid	exon	106995530	106995769	0.0348398622314387	-	.	gene_id "ENSMUSG00000043410.17"; transcript_id "ENSMUSG00000043410.17_tx_309"; exon_id "chr5_106995530_106995769_-"; exonnum "32"; txlen "4709";
chr5	sragcm37_mid	exon	106995530	106995769	0.473447226142572	-	.	gene_id "ENSMUSG00000043410.17"; transcript_id "ENSMUSG00000043410.17_tx_31"; exon_id "chr5_106995530_106995769_-"; exonnum "34"; txlen "4862";
chr5	sragcm37_mid	exon	106995530	106995769	0.0348398622314387	-	.	gene_id "ENSMUSG00000043410.17"; transcript_id "ENSMUSG00000043410.17_tx_310"; exon_id "chr5_106995530_106995769_-"; exonnum "33"; txlen "4882";
chr5	sragcm37_mid	exon	106995530	106995769	0.0348398622314387	-	.	gene_id "ENSMUSG00000043410.17"; transcript_id "ENSMUSG00000043410.17_tx_311"; exon_id "chr5_106995530_106995769_-"; exonnum "33"; txlen "4736";
chr5	sragcm37_mid	exon	106995530	106995769	0.0348398622314387	-	.	gene_id "ENSMUSG00000043410.17"; transcript_id "ENSMUSG00000043410.17_tx_312"; exon_id "chr5_106995530_106995769_-"; exonnum "31"; txlen "4557";
chr5	sragcm37_mid	exon	106995530	106995769	0.0348398622314387	-	.	gene_id "ENSMUSG00000043410.17"; transcript_id "ENSMUSG00000043410.17_tx_313"; exon_id "chr5_106995530_106995769_-"; exonnum "32"; txlen "4730";
chr5	sragcm37_mid	exon	106995530	106995769	0.0348398622314387	-	.	gene_id "ENSMUSG00000043410.17"; transcript_id "ENSMUSG00000043410.17_tx_314"; exon_id "chr5_106995530_106995769_-"; exonnum "32"; txlen "4769";
chr5	sragcm37_mid	exon	106995530	106995769	0.0348398622314387	-	.	gene_id "ENSMUSG00000043410.17"; transcript_id "ENSMUSG00000043410.17_tx_315"; exon_id "chr5_106995530_106995769_-"; exonnum "31"; txlen "4617";
chr5	sragcm37_mid	exon	106995530	106995769	0.0345841852377486	-	.	gene_id "ENSMUSG00000043410.17"; transcript_id "ENSMUSG00000043410.17_tx_316"; exon_id "chr5_106995530_106995769_-"; exonnum "35"; txlen "5053";
chr5	sragcm37_mid	exon	106995530	106995769	0.0345841852377486	-	.	gene_id "ENSMUSG00000043410.17"; transcript_id "ENSMUSG00000043410.17_tx_317"; exon_id "chr5_106995530_106995769_-"; exonnum "36"; txlen "5205";
chr5	sragcm37_mid	exon	106995530	106995769	0.0343034431901128	-	.	gene_id "ENSMUSG00000043410.17"; transcript_id "ENSMUSG00000043410.17_tx_318"; exon_id "chr5_106995530_106995769_-"; exonnum "35"; txlen "5052";
chr5	sragcm37_mid	exon	106995530	106995769	0.0342499224875408	-	.	gene_id "ENSMUSG00000043410.17"; transcript_id "ENSMUSG00000043410.17_tx_319"; exon_id "chr5_106995530_106995769_-"; exonnum "29"; txlen "4002";
chr5	sragcm37_mid	exon	106995530	106995769	0.47229871149618	-	.	gene_id "ENSMUSG00000043410.17"; transcript_id "ENSMUSG00000043410.17_tx_32"; exon_id "chr5_106995530_106995769_-"; exonnum "35"; txlen "5013";
chr5	sragcm37_mid	exon	106995530	106995769	0.0342499224875408	-	.	gene_id "ENSMUSG00000043410.17"; transcript_id "ENSMUSG00000043410.17_tx_320"; exon_id "chr5_106995530_106995769_-"; exonnum "30"; txlen "4136";
chr5	sragcm37_mid	exon	106995530	106995769	0.0342499224875408	-	.	gene_id "ENSMUSG00000043410.17"; transcript_id "ENSMUSG00000043410.17_tx_321"; exon_id "chr5_106995530_106995769_-"; exonnum "30"; txlen "4154";
chr5	sragcm37_mid	exon	106995530	106995769	0.0342499224875408	-	.	gene_id "ENSMUSG00000043410.17"; transcript_id "ENSMUSG00000043410.17_tx_322"; exon_id "chr5_106995530_106995769_-"; exonnum "31"; txlen "4288";
chr5	sragcm37_mid	exon	106995530	106995769	0.0341371925481492	-	.	gene_id "ENSMUSG00000043410.17"; transcript_id "ENSMUSG00000043410.17_tx_323"; exon_id "chr5_106995530_106995769_-"; exonnum "35"; txlen "5050";
chr5	sragcm37_mid	exon	106995530	106995769	0.0341281612051629	-	.	gene_id "ENSMUSG00000043410.17"; transcript_id "ENSMUSG00000043410.17_tx_324"; exon_id "chr5_106995530_106995769_-"; exonnum "36"; txlen "5247";
chr5	sragcm37_mid	exon	106995530	106995769	0.0333272482941325	-	.	gene_id "ENSMUSG00000043410.17"; transcript_id "ENSMUSG00000043410.17_tx_325"; exon_id "chr5_106995530_106995769_-"; exonnum "32"; txlen "4691";
chr5	sragcm37_mid	exon	106995530	106995769	0.0333272482941325	-	.	gene_id "ENSMUSG00000043410.17"; transcript_id "ENSMUSG00000043410.17_tx_326"; exon_id "chr5_106995530_106995769_-"; exonnum "32"; txlen "4774";
chr5	sragcm37_mid	exon	106995530	106995769	0.0333272482941325	-	.	gene_id "ENSMUSG00000043410.17"; transcript_id "ENSMUSG00000043410.17_tx_327"; exon_id "chr5_106995530_106995769_-"; exonnum "33"; txlen "4888";
chr5	sragcm37_mid	exon	106995530	106995769	0.0333272482941325	-	.	gene_id "ENSMUSG00000043410.17"; transcript_id "ENSMUSG00000043410.17_tx_328"; exon_id "chr5_106995530_106995769_-"; exonnum "34"; txlen "5040";
chr5	sragcm37_mid	exon	106995530	106995769	0.0332264816446837	-	.	gene_id "ENSMUSG00000043410.17"; transcript_id "ENSMUSG00000043410.17_tx_329"; exon_id "chr5_106995530_106995769_-"; exonnum "14"; txlen "2436";
chr5	sragcm37_mid	exon	106995530	106995769	0.448332357217797	-	.	gene_id "ENSMUSG00000043410.17"; transcript_id "ENSMUSG00000043410.17_tx_33"; exon_id "chr5_106995530_106995769_-"; exonnum "34"; txlen "4903";
chr5	sragcm37_mid	exon	106995530	106995769	0.0332264816446837	-	.	gene_id "ENSMUSG00000043410.17"; transcript_id "ENSMUSG00000043410.17_tx_330"; exon_id "chr5_106995530_106995769_-"; exonnum "15"; txlen "2534";
chr5	sragcm37_mid	exon	106995530	106995769	0.0311334834507613	-	.	gene_id "ENSMUSG00000043410.17"; transcript_id "ENSMUSG00000043410.17_tx_333"; exon_id "chr5_106995530_106995769_-"; exonnum "34"; txlen "4932";
chr5	sragcm37_mid	exon	106995530	106995769	0.0305662741573288	-	.	gene_id "ENSMUSG00000043410.17"; transcript_id "ENSMUSG00000043410.17_tx_334"; exon_id "chr5_106995530_106995769_-"; exonnum "34"; txlen "4961";
chr5	sragcm37_mid	exon	106995530	106995769	0.0305662741573288	-	.	gene_id "ENSMUSG00000043410.17"; transcript_id "ENSMUSG00000043410.17_tx_335"; exon_id "chr5_106995530_106995769_-"; exonnum "33"; txlen "4848";
chr5	sragcm37_mid	exon	106995530	106995769	0.028994221029704	-	.	gene_id "ENSMUSG00000043410.17"; transcript_id "ENSMUSG00000043410.17_tx_336"; exon_id "chr5_106995530_106995769_-"; exonnum "34"; txlen "4894";
chr5	sragcm37_mid	exon	106995530	106995769	0.439375674461337	-	.	gene_id "ENSMUSG00000043410.17"; transcript_id "ENSMUSG00000043410.17_tx_34"; exon_id "chr5_106995530_106995769_-"; exonnum "34"; txlen "4801";
chr5	sragcm37_mid	exon	106995530	106995769	0.436677149334267	-	.	gene_id "ENSMUSG00000043410.17"; transcript_id "ENSMUSG00000043410.17_tx_35"; exon_id "chr5_106995530_106995769_-"; exonnum "34"; txlen "4882";
chr5	sragcm37_mid	exon	106995530	106995769	0.429850321088089	-	.	gene_id "ENSMUSG00000043410.17"; transcript_id "ENSMUSG00000043410.17_tx_36"; exon_id "chr5_106995530_106995769_-"; exonnum "36"; txlen "5186";
chr5	sragcm37_mid	exon	106995530	106995769	0.0286332696611561	-	.	gene_id "ENSMUSG00000043410.17"; transcript_id "ENSMUSG00000043410.17_tx_368"; exon_id "chr5_106995530_106995769_-"; exonnum "31"; txlen "4578";
chr5	sragcm37_mid	exon	106995530	106995769	0.0286332696611561	-	.	gene_id "ENSMUSG00000043410.17"; transcript_id "ENSMUSG00000043410.17_tx_369"; exon_id "chr5_106995530_106995769_-"; exonnum "32"; txlen "4680";
chr5	sragcm37_mid	exon	106995530	106995769	0.429850321088089	-	.	gene_id "ENSMUSG00000043410.17"; transcript_id "ENSMUSG00000043410.17_tx_37"; exon_id "chr5_106995530_106995769_-"; exonnum "37"; txlen "5338";
chr5	sragcm37_mid	exon	106995530	106995769	0.0286332696611561	-	.	gene_id "ENSMUSG00000043410.17"; transcript_id "ENSMUSG00000043410.17_tx_370"; exon_id "chr5_106995530_106995769_-"; exonnum "32"; txlen "4620";
chr5	sragcm37_mid	exon	106995530	106995769	0.0285810738127113	-	.	gene_id "ENSMUSG00000043410.17"; transcript_id "ENSMUSG00000043410.17_tx_371"; exon_id "chr5_106995530_106995769_-"; exonnum "33"; txlen "4699";
chr5	sragcm37_mid	exon	106995530	106995769	0.0285810738127113	-	.	gene_id "ENSMUSG00000043410.17"; transcript_id "ENSMUSG00000043410.17_tx_372"; exon_id "chr5_106995530_106995769_-"; exonnum "34"; txlen "4851";
chr5	sragcm37_mid	exon	106995530	106995769	0.0280932474103406	-	.	gene_id "ENSMUSG00000043410.17"; transcript_id "ENSMUSG00000043410.17_tx_373"; exon_id "chr5_106995530_106995769_-"; exonnum "30"; txlen "4480";
chr5	sragcm37_mid	exon	106995530	106995769	0.0280932474103406	-	.	gene_id "ENSMUSG00000043410.17"; transcript_id "ENSMUSG00000043410.17_tx_374"; exon_id "chr5_106995530_106995769_-"; exonnum "31"; txlen "4593";
chr5	sragcm37_mid	exon	106995530	106995769	0.0280932474103406	-	.	gene_id "ENSMUSG00000043410.17"; transcript_id "ENSMUSG00000043410.17_tx_375"; exon_id "chr5_106995530_106995769_-"; exonnum "31"; txlen "4578";
chr5	sragcm37_mid	exon	106995530	106995769	0.0280932474103406	-	.	gene_id "ENSMUSG00000043410.17"; transcript_id "ENSMUSG00000043410.17_tx_376"; exon_id "chr5_106995530_106995769_-"; exonnum "31"; txlen "4731";
chr5	sragcm37_mid	exon	106995530	106995769	0.0280932474103406	-	.	gene_id "ENSMUSG00000043410.17"; transcript_id "ENSMUSG00000043410.17_tx_377"; exon_id "chr5_106995530_106995769_-"; exonnum "31"; txlen "4614";
chr5	sragcm37_mid	exon	106995530	106995769	0.0280932474103406	-	.	gene_id "ENSMUSG00000043410.17"; transcript_id "ENSMUSG00000043410.17_tx_378"; exon_id "chr5_106995530_106995769_-"; exonnum "32"; txlen "4691";
chr5	sragcm37_mid	exon	106995530	106995769	0.0280932474103406	-	.	gene_id "ENSMUSG00000043410.17"; transcript_id "ENSMUSG00000043410.17_tx_379"; exon_id "chr5_106995530_106995769_-"; exonnum "32"; txlen "4844";
chr5	sragcm37_mid	exon	106995530	106995769	0.423023096293588	-	.	gene_id "ENSMUSG00000043410.17"; transcript_id "ENSMUSG00000043410.17_tx_38"; exon_id "chr5_106995530_106995769_-"; exonnum "34"; txlen "4802";
chr5	sragcm37_mid	exon	106995530	106995769	0.0280932474103406	-	.	gene_id "ENSMUSG00000043410.17"; transcript_id "ENSMUSG00000043410.17_tx_380"; exon_id "chr5_106995530_106995769_-"; exonnum "32"; txlen "4727";
chr5	sragcm37_mid	exon	106995530	106995769	0.0280932474103406	-	.	gene_id "ENSMUSG00000043410.17"; transcript_id "ENSMUSG00000043410.17_tx_381"; exon_id "chr5_106995530_106995769_-"; exonnum "32"; txlen "4631";
chr5	sragcm37_mid	exon	106995530	106995769	0.0280932474103406	-	.	gene_id "ENSMUSG00000043410.17"; transcript_id "ENSMUSG00000043410.17_tx_382"; exon_id "chr5_106995530_106995769_-"; exonnum "32"; txlen "4829";
chr5	sragcm37_mid	exon	106995530	106995769	0.0280932474103406	-	.	gene_id "ENSMUSG00000043410.17"; transcript_id "ENSMUSG00000043410.17_tx_383"; exon_id "chr5_106995530_106995769_-"; exonnum "32"; txlen "4712";
chr5	sragcm37_mid	exon	106995530	106995769	0.0280932474103406	-	.	gene_id "ENSMUSG00000043410.17"; transcript_id "ENSMUSG00000043410.17_tx_384"; exon_id "chr5_106995530_106995769_-"; exonnum "32"; txlen "4865";
chr5	sragcm37_mid	exon	106995530	106995769	0.0280932474103406	-	.	gene_id "ENSMUSG00000043410.17"; transcript_id "ENSMUSG00000043410.17_tx_385"; exon_id "chr5_106995530_106995769_-"; exonnum "32"; txlen "4730";
chr5	sragcm37_mid	exon	106995530	106995769	0.0280932474103406	-	.	gene_id "ENSMUSG00000043410.17"; transcript_id "ENSMUSG00000043410.17_tx_386"; exon_id "chr5_106995530_106995769_-"; exonnum "33"; txlen "4942";
chr5	sragcm37_mid	exon	106995530	106995769	0.0280932474103406	-	.	gene_id "ENSMUSG00000043410.17"; transcript_id "ENSMUSG00000043410.17_tx_387"; exon_id "chr5_106995530_106995769_-"; exonnum "33"; txlen "4825";
chr5	sragcm37_mid	exon	106995530	106995769	0.0280932474103406	-	.	gene_id "ENSMUSG00000043410.17"; transcript_id "ENSMUSG00000043410.17_tx_388"; exon_id "chr5_106995530_106995769_-"; exonnum "33"; txlen "4978";
chr5	sragcm37_mid	exon	106995530	106995769	0.0280932474103406	-	.	gene_id "ENSMUSG00000043410.17"; transcript_id "ENSMUSG00000043410.17_tx_389"; exon_id "chr5_106995530_106995769_-"; exonnum "33"; txlen "4843";
chr5	sragcm37_mid	exon	106995530	106995769	0.422627780005001	-	.	gene_id "ENSMUSG00000043410.17"; transcript_id "ENSMUSG00000043410.17_tx_39"; exon_id "chr5_106995530_106995769_-"; exonnum "35"; txlen "5034";
chr5	sragcm37_mid	exon	106995530	106995769	0.0280932474103406	-	.	gene_id "ENSMUSG00000043410.17"; transcript_id "ENSMUSG00000043410.17_tx_390"; exon_id "chr5_106995530_106995769_-"; exonnum "33"; txlen "4963";
chr5	sragcm37_mid	exon	106995530	106995769	0.0280932474103406	-	.	gene_id "ENSMUSG00000043410.17"; transcript_id "ENSMUSG00000043410.17_tx_391"; exon_id "chr5_106995530_106995769_-"; exonnum "33"; txlen "4981";
chr5	sragcm37_mid	exon	106995530	106995769	0.0280932474103406	-	.	gene_id "ENSMUSG00000043410.17"; transcript_id "ENSMUSG00000043410.17_tx_392"; exon_id "chr5_106995530_106995769_-"; exonnum "33"; txlen "4864";
chr5	sragcm37_mid	exon	106995530	106995769	0.0280932474103406	-	.	gene_id "ENSMUSG00000043410.17"; transcript_id "ENSMUSG00000043410.17_tx_393"; exon_id "chr5_106995530_106995769_-"; exonnum "34"; txlen "5076";
chr5	sragcm37_mid	exon	106995530	106995769	0.0280932474103406	-	.	gene_id "ENSMUSG00000043410.17"; transcript_id "ENSMUSG00000043410.17_tx_394"; exon_id "chr5_106995530_106995769_-"; exonnum "34"; txlen "5094";
chr5	sragcm37_mid	exon	106995530	106995769	0.0280932474103406	-	.	gene_id "ENSMUSG00000043410.17"; transcript_id "ENSMUSG00000043410.17_tx_395"; exon_id "chr5_106995530_106995769_-"; exonnum "34"; txlen "4977";
chr5	sragcm37_mid	exon	106995530	106995769	0.0280932474103406	-	.	gene_id "ENSMUSG00000043410.17"; transcript_id "ENSMUSG00000043410.17_tx_396"; exon_id "chr5_106995530_106995769_-"; exonnum "34"; txlen "5115";
chr5	sragcm37_mid	exon	106995530	106995769	0.0280932474103406	-	.	gene_id "ENSMUSG00000043410.17"; transcript_id "ENSMUSG00000043410.17_tx_397"; exon_id "chr5_106995530_106995769_-"; exonnum "35"; txlen "5228";
chr5	sragcm37_mid	exon	106995530	106995769	0.0272012278096367	-	.	gene_id "ENSMUSG00000043410.17"; transcript_id "ENSMUSG00000043410.17_tx_398"; exon_id "chr5_106995530_106995769_-"; exonnum "32"; txlen "4574";
chr5	sragcm37_mid	exon	106995530	106995769	0.0269630592961315	-	.	gene_id "ENSMUSG00000043410.17"; transcript_id "ENSMUSG00000043410.17_tx_399"; exon_id "chr5_106995530_106995769_-"; exonnum "31"; txlen "4518";
chr5	sragcm37_mid	exon	106995530	106995769	1.77984228824834	-	.	gene_id "ENSMUSG00000043410.17"; transcript_id "ENSMUSG00000043410.17_tx_4"; exon_id "chr5_106995530_106995769_-"; exonnum "37"; txlen "5261";
chr5	sragcm37_mid	exon	106995530	106995769	0.413844629448202	-	.	gene_id "ENSMUSG00000043410.17"; transcript_id "ENSMUSG00000043410.17_tx_40"; exon_id "chr5_106995530_106995769_-"; exonnum "35"; txlen "5014";
chr5	sragcm37_mid	exon	106995530	106995769	0.0269630592961315	-	.	gene_id "ENSMUSG00000043410.17"; transcript_id "ENSMUSG00000043410.17_tx_400"; exon_id "chr5_106995530_106995769_-"; exonnum "32"; txlen "4631";
chr5	sragcm37_mid	exon	106995530	106995769	0.0269630592961315	-	.	gene_id "ENSMUSG00000043410.17"; transcript_id "ENSMUSG00000043410.17_tx_401"; exon_id "chr5_106995530_106995769_-"; exonnum "32"; txlen "4769";
chr5	sragcm37_mid	exon	106995530	106995769	0.0269630592961315	-	.	gene_id "ENSMUSG00000043410.17"; transcript_id "ENSMUSG00000043410.17_tx_402"; exon_id "chr5_106995530_106995769_-"; exonnum "32"; txlen "4652";
chr5	sragcm37_mid	exon	106995530	106995769	0.0269630592961315	-	.	gene_id "ENSMUSG00000043410.17"; transcript_id "ENSMUSG00000043410.17_tx_403"; exon_id "chr5_106995530_106995769_-"; exonnum "33"; txlen "4882";
chr5	sragcm37_mid	exon	106995530	106995769	0.410996809379685	-	.	gene_id "ENSMUSG00000043410.17"; transcript_id "ENSMUSG00000043410.17_tx_41"; exon_id "chr5_106995530_106995769_-"; exonnum "35"; txlen "4915";
chr5	sragcm37_mid	exon	106995530	106995769	0.389855612118835	-	.	gene_id "ENSMUSG00000043410.17"; transcript_id "ENSMUSG00000043410.17_tx_42"; exon_id "chr5_106995530_106995769_-"; exonnum "37"; txlen "5398";
chr5	sragcm37_mid	exon	106995530	106995769	0.389575664124616	-	.	gene_id "ENSMUSG00000043410.17"; transcript_id "ENSMUSG00000043410.17_tx_43"; exon_id "chr5_106995530_106995769_-"; exonnum "34"; txlen "4904";
chr5	sragcm37_mid	exon	106995530	106995769	0.382577348623448	-	.	gene_id "ENSMUSG00000043410.17"; transcript_id "ENSMUSG00000043410.17_tx_44"; exon_id "chr5_106995530_106995769_-"; exonnum "38"; txlen "5512";
chr5	sragcm37_mid	exon	106995530	106995769	0.381425680711892	-	.	gene_id "ENSMUSG00000043410.17"; transcript_id "ENSMUSG00000043410.17_tx_45"; exon_id "chr5_106995530_106995769_-"; exonnum "35"; txlen "4985";
chr5	sragcm37_mid	exon	106995530	106995769	0.378176593922339	-	.	gene_id "ENSMUSG00000043410.17"; transcript_id "ENSMUSG00000043410.17_tx_46"; exon_id "chr5_106995530_106995769_-"; exonnum "36"; txlen "5067";
chr5	sragcm37_mid	exon	106995530	106995769	0.365302618059344	-	.	gene_id "ENSMUSG00000043410.17"; transcript_id "ENSMUSG00000043410.17_tx_47"; exon_id "chr5_106995530_106995769_-"; exonnum "35"; txlen "5056";
chr5	sragcm37_mid	exon	106995530	106995769	0.363660364084913	-	.	gene_id "ENSMUSG00000043410.17"; transcript_id "ENSMUSG00000043410.17_tx_48"; exon_id "chr5_106995530_106995769_-"; exonnum "37"; txlen "5300";
chr5	sragcm37_mid	exon	106995530	106995769	0.356843601997245	-	.	gene_id "ENSMUSG00000043410.17"; transcript_id "ENSMUSG00000043410.17_tx_49"; exon_id "chr5_106995530_106995769_-"; exonnum "35"; txlen "4954";
chr5	sragcm37_mid	exon	106995530	106995769	1.22875928739368	-	.	gene_id "ENSMUSG00000043410.17"; transcript_id "ENSMUSG00000043410.17_tx_5"; exon_id "chr5_106995530_106995769_-"; exonnum "36"; txlen "5049";
chr5	sragcm37_mid	exon	106995530	106995769	0.34973414623561	-	.	gene_id "ENSMUSG00000043410.17"; transcript_id "ENSMUSG00000043410.17_tx_50"; exon_id "chr5_106995530_106995769_-"; exonnum "35"; txlen "5035";
chr5	sragcm37_mid	exon	106995530	106995769	0.348051486219039	-	.	gene_id "ENSMUSG00000043410.17"; transcript_id "ENSMUSG00000043410.17_tx_51"; exon_id "chr5_106995530_106995769_-"; exonnum "35"; txlen "4953";
chr5	sragcm37_mid	exon	106995530	106995769	0.329781947050026	-	.	gene_id "ENSMUSG00000043410.17"; transcript_id "ENSMUSG00000043410.17_tx_52"; exon_id "chr5_106995530_106995769_-"; exonnum "35"; txlen "4936";
chr5	sragcm37_mid	exon	106995530	106995769	0.329579935722377	-	.	gene_id "ENSMUSG00000043410.17"; transcript_id "ENSMUSG00000043410.17_tx_53"; exon_id "chr5_106995530_106995769_-"; exonnum "35"; txlen "4954";
chr5	sragcm37_mid	exon	106995530	106995769	0.327873240684011	-	.	gene_id "ENSMUSG00000043410.17"; transcript_id "ENSMUSG00000043410.17_tx_54"; exon_id "chr5_106995530_106995769_-"; exonnum "37"; txlen "5360";
chr5	sragcm37_mid	exon	106995530	106995769	0.327860194812823	-	.	gene_id "ENSMUSG00000043410.17"; transcript_id "ENSMUSG00000043410.17_tx_55"; exon_id "chr5_106995530_106995769_-"; exonnum "36"; txlen "5109";
chr5	sragcm37_mid	exon	106995530	106995769	0.327135440392616	-	.	gene_id "ENSMUSG00000043410.17"; transcript_id "ENSMUSG00000043410.17_tx_56"; exon_id "chr5_106995530_106995769_-"; exonnum "36"; txlen "5088";
chr5	sragcm37_mid	exon	106995530	106995769	0.317926081526296	-	.	gene_id "ENSMUSG00000043410.17"; transcript_id "ENSMUSG00000043410.17_tx_57"; exon_id "chr5_106995530_106995769_-"; exonnum "34"; txlen "4823";
chr5	sragcm37_mid	exon	106995530	106995769	0.316121262461726	-	.	gene_id "ENSMUSG00000043410.17"; transcript_id "ENSMUSG00000043410.17_tx_58"; exon_id "chr5_106995530_106995769_-"; exonnum "35"; txlen "5112";
chr5	sragcm37_mid	exon	106995530	106995769	0.300704738377497	-	.	gene_id "ENSMUSG00000043410.17"; transcript_id "ENSMUSG00000043410.17_tx_59"; exon_id "chr5_106995530_106995769_-"; exonnum "34"; txlen "4883";
chr5	sragcm37_mid	exon	106995530	106995769	1.15814279699548	-	.	gene_id "ENSMUSG00000043410.17"; transcript_id "ENSMUSG00000043410.17_tx_6"; exon_id "chr5_106995530_106995769_-"; exonnum "35"; txlen "4935";
chr5	sragcm37_mid	exon	106995530	106995769	0.299894518148375	-	.	gene_id "ENSMUSG00000043410.17"; transcript_id "ENSMUSG00000043410.17_tx_60"; exon_id "chr5_106995530_106995769_-"; exonnum "36"; txlen "5264";
chr5	sragcm37_mid	exon	106995530	106995769	0.292923480324052	-	.	gene_id "ENSMUSG00000043410.17"; transcript_id "ENSMUSG00000043410.17_tx_61"; exon_id "chr5_106995530_106995769_-"; exonnum "37"; txlen "5339";
chr5	sragcm37_mid	exon	106995530	106995769	0.292802702393486	-	.	gene_id "ENSMUSG00000043410.17"; transcript_id "ENSMUSG00000043410.17_tx_62"; exon_id "chr5_106995530_106995769_-"; exonnum "34"; txlen "4802";
chr5	sragcm37_mid	exon	106995530	106995769	0.278242351549998	-	.	gene_id "ENSMUSG00000043410.17"; transcript_id "ENSMUSG00000043410.17_tx_63"; exon_id "chr5_106995530_106995769_-"; exonnum "33"; txlen "4770";
chr5	sragcm37_mid	exon	106995530	106995769	0.276599252758369	-	.	gene_id "ENSMUSG00000043410.17"; transcript_id "ENSMUSG00000043410.17_tx_64"; exon_id "chr5_106995530_106995769_-"; exonnum "38"; txlen "5452";
chr5	sragcm37_mid	exon	106995530	106995769	0.27537035194315	-	.	gene_id "ENSMUSG00000043410.17"; transcript_id "ENSMUSG00000043410.17_tx_65"; exon_id "chr5_106995530_106995769_-"; exonnum "35"; txlen "4975";
chr5	sragcm37_mid	exon	106995530	106995769	0.272586881032923	-	.	gene_id "ENSMUSG00000043410.17"; transcript_id "ENSMUSG00000043410.17_tx_66"; exon_id "chr5_106995530_106995769_-"; exonnum "35"; txlen "4957";
chr5	sragcm37_mid	exon	106995530	106995769	0.272100513680077	-	.	gene_id "ENSMUSG00000043410.17"; transcript_id "ENSMUSG00000043410.17_tx_67"; exon_id "chr5_106995530_106995769_-"; exonnum "33"; txlen "4769";
chr5	sragcm37_mid	exon	106995530	106995769	0.268103699345165	-	.	gene_id "ENSMUSG00000043410.17"; transcript_id "ENSMUSG00000043410.17_tx_68"; exon_id "chr5_106995530_106995769_-"; exonnum "36"; txlen "5187";
chr5	sragcm37_mid	exon	106995530	106995769	0.262069468629141	-	.	gene_id "ENSMUSG00000043410.17"; transcript_id "ENSMUSG00000043410.17_tx_69"; exon_id "chr5_106995530_106995769_-"; exonnum "34"; txlen "4922";
chr5	sragcm37_mid	exon	106995530	106995769	1.05990056772804	-	.	gene_id "ENSMUSG00000043410.17"; transcript_id "ENSMUSG00000043410.17_tx_7"; exon_id "chr5_106995530_106995769_-"; exonnum "35"; txlen "4995";
chr5	sragcm37_mid	exon	106995530	106995769	0.259287598744172	-	.	gene_id "ENSMUSG00000043410.17"; transcript_id "ENSMUSG00000043410.17_tx_70"; exon_id "chr5_106995530_106995769_-"; exonnum "35"; txlen "4935";
chr5	sragcm37_mid	exon	106995530	106995769	0.252149450401622	-	.	gene_id "ENSMUSG00000043410.17"; transcript_id "ENSMUSG00000043410.17_tx_71"; exon_id "chr5_106995530_106995769_-"; exonnum "36"; txlen "5208";
chr5	sragcm37_mid	exon	106995530	106995769	0.252149450401622	-	.	gene_id "ENSMUSG00000043410.17"; transcript_id "ENSMUSG00000043410.17_tx_72"; exon_id "chr5_106995530_106995769_-"; exonnum "37"; txlen "5360";
chr5	sragcm37_mid	exon	106995530	106995769	0.250860430794624	-	.	gene_id "ENSMUSG00000043410.17"; transcript_id "ENSMUSG00000043410.17_tx_73"; exon_id "chr5_106995530_106995769_-"; exonnum "35"; txlen "5133";
chr5	sragcm37_mid	exon	106995530	106995769	0.250533283140538	-	.	gene_id "ENSMUSG00000043410.17"; transcript_id "ENSMUSG00000043410.17_tx_74"; exon_id "chr5_106995530_106995769_-"; exonnum "35"; txlen "4989";
chr5	sragcm37_mid	exon	106995530	106995769	0.247231338660642	-	.	gene_id "ENSMUSG00000043410.17"; transcript_id "ENSMUSG00000043410.17_tx_75"; exon_id "chr5_106995530_106995769_-"; exonnum "35"; txlen "5049";
chr5	sragcm37_mid	exon	106995530	106995769	0.245099143725714	-	.	gene_id "ENSMUSG00000043410.17"; transcript_id "ENSMUSG00000043410.17_tx_76"; exon_id "chr5_106995530_106995769_-"; exonnum "33"; txlen "4748";
chr5	sragcm37_mid	exon	106995530	106995769	0.245099143725714	-	.	gene_id "ENSMUSG00000043410.17"; transcript_id "ENSMUSG00000043410.17_tx_77"; exon_id "chr5_106995530_106995769_-"; exonnum "34"; txlen "4999";
chr5	sragcm37_mid	exon	106995530	106995769	0.241165429119045	-	.	gene_id "ENSMUSG00000043410.17"; transcript_id "ENSMUSG00000043410.17_tx_78"; exon_id "chr5_106995530_106995769_-"; exonnum "36"; txlen "5087";
chr5	sragcm37_mid	exon	106995530	106995769	0.228872399412363	-	.	gene_id "ENSMUSG00000043410.17"; transcript_id "ENSMUSG00000043410.17_tx_79"; exon_id "chr5_106995530_106995769_-"; exonnum "34"; txlen "4900";
chr5	sragcm37_mid	exon	106995530	106995769	1.00558791838943	-	.	gene_id "ENSMUSG00000043410.17"; transcript_id "ENSMUSG00000043410.17_tx_8"; exon_id "chr5_106995530_106995769_-"; exonnum "36"; txlen "5109";
chr5	sragcm37_mid	exon	106995530	106995769	0.228872399412363	-	.	gene_id "ENSMUSG00000043410.17"; transcript_id "ENSMUSG00000043410.17_tx_80"; exon_id "chr5_106995530_106995769_-"; exonnum "35"; txlen "5151";
chr5	sragcm37_mid	exon	106995530	106995769	0.228872399412363	-	.	gene_id "ENSMUSG00000043410.17"; transcript_id "ENSMUSG00000043410.17_tx_81"; exon_id "chr5_106995530_106995769_-"; exonnum "36"; txlen "5285";
chr5	sragcm37_mid	exon	106995530	106995769	0.225361666145516	-	.	gene_id "ENSMUSG00000043410.17"; transcript_id "ENSMUSG00000043410.17_tx_82"; exon_id "chr5_106995530_106995769_-"; exonnum "34"; txlen "4837";
chr5	sragcm37_mid	exon	106995530	106995769	0.221835562568113	-	.	gene_id "ENSMUSG00000043410.17"; transcript_id "ENSMUSG00000043410.17_tx_83"; exon_id "chr5_106995530_106995769_-"; exonnum "33"; txlen "4790";
chr5	sragcm37_mid	exon	106995530	106995769	0.22061120757695	-	.	gene_id "ENSMUSG00000043410.17"; transcript_id "ENSMUSG00000043410.17_tx_84"; exon_id "chr5_106995530_106995769_-"; exonnum "34"; txlen "4897";
chr5	sragcm37_mid	exon	106995530	106995769	0.210091476380889	-	.	gene_id "ENSMUSG00000043410.17"; transcript_id "ENSMUSG00000043410.17_tx_85"; exon_id "chr5_106995530_106995769_-"; exonnum "35"; txlen "4951";
chr5	sragcm37_mid	exon	106995530	106995769	0.207092433291639	-	.	gene_id "ENSMUSG00000043410.17"; transcript_id "ENSMUSG00000043410.17_tx_86"; exon_id "chr5_106995530_106995769_-"; exonnum "36"; txlen "5103";
chr5	sragcm37_mid	exon	106995530	106995769	0.202857474343031	-	.	gene_id "ENSMUSG00000043410.17"; transcript_id "ENSMUSG00000043410.17_tx_87"; exon_id "chr5_106995530_106995769_-"; exonnum "34"; txlen "4921";
chr5	sragcm37_mid	exon	106995530	106995769	0.201086840396803	-	.	gene_id "ENSMUSG00000043410.17"; transcript_id "ENSMUSG00000043410.17_tx_88"; exon_id "chr5_106995530_106995769_-"; exonnum "35"; txlen "5094";
chr5	sragcm37_mid	exon	106995530	106995769	0.201086840396803	-	.	gene_id "ENSMUSG00000043410.17"; transcript_id "ENSMUSG00000043410.17_tx_89"; exon_id "chr5_106995530_106995769_-"; exonnum "36"; txlen "5246";
chr5	sragcm37_mid	exon	106995530	106995769	0.808663839365664	-	.	gene_id "ENSMUSG00000043410.17"; transcript_id "ENSMUSG00000043410.17_tx_9"; exon_id "chr5_106995530_106995769_-"; exonnum "35"; txlen "4936";
chr5	sragcm37_mid	exon	106995530	106995769	0.198110066040763	-	.	gene_id "ENSMUSG00000043410.17"; transcript_id "ENSMUSG00000043410.17_tx_90"; exon_id "chr5_106995530_106995769_-"; exonnum "34"; txlen "4822";
chr5	sragcm37_mid	exon	106995530	106995769	0.194608291474721	-	.	gene_id "ENSMUSG00000043410.17"; transcript_id "ENSMUSG00000043410.17_tx_91"; exon_id "chr5_106995530_106995769_-"; exonnum "34"; txlen "4968";
chr5	sragcm37_mid	exon	106995530	106995769	0.194608291474721	-	.	gene_id "ENSMUSG00000043410.17"; transcript_id "ENSMUSG00000043410.17_tx_92"; exon_id "chr5_106995530_106995769_-"; exonnum "33"; txlen "4816";
chr5	sragcm37_mid	exon	106995530	106995769	0.192210959872901	-	.	gene_id "ENSMUSG00000043410.17"; transcript_id "ENSMUSG00000043410.17_tx_93"; exon_id "chr5_106995530_106995769_-"; exonnum "36"; txlen "5226";
chr5	sragcm37_mid	exon	106995530	106995769	0.190958178470147	-	.	gene_id "ENSMUSG00000043410.17"; transcript_id "ENSMUSG00000043410.17_tx_94"; exon_id "chr5_106995530_106995769_-"; exonnum "36"; txlen "5247";
chr5	sragcm37_mid	exon	106995530	106995769	0.18986183914548	-	.	gene_id "ENSMUSG00000043410.17"; transcript_id "ENSMUSG00000043410.17_tx_95"; exon_id "chr5_106995530_106995769_-"; exonnum "36"; txlen "5163";
chr5	sragcm37_mid	exon	106995530	106995769	0.181360756142055	-	.	gene_id "ENSMUSG00000043410.17"; transcript_id "ENSMUSG00000043410.17_tx_96"; exon_id "chr5_106995530_106995769_-"; exonnum "35"; txlen "4975";
chr5	sragcm37_mid	exon	106995530	106995769	0.17740914123939	-	.	gene_id "ENSMUSG00000043410.17"; transcript_id "ENSMUSG00000043410.17_tx_97"; exon_id "chr5_106995530_106995769_-"; exonnum "35"; txlen "5052";
chr5	sragcm37_mid	exon	106995530	106995769	0.177143372081984	-	.	gene_id "ENSMUSG00000043410.17"; transcript_id "ENSMUSG00000043410.17_tx_98"; exon_id "chr5_106995530_106995769_-"; exonnum "35"; txlen "5045";
chr5	sragcm37_mid	exon	106995530	106995769	0.177013806288891	-	.	gene_id "ENSMUSG00000043410.17"; transcript_id "ENSMUSG00000043410.17_tx_99"; exon_id "chr5_106995530_106995769_-"; exonnum "34"; txlen "4942";
chr5	sragcm37_mid	exon	106998344	106998594	0.160743502222697	-	.	gene_id "ENSMUSG00000043410.17"; transcript_id "ENSMUSG00000043410.17_tx_105"; exon_id "chr5_106998344_106998594_-"; exonnum "34"; txlen "5095";
chr5	sragcm37_mid	exon	106998344	106998594	0.159322548722922	-	.	gene_id "ENSMUSG00000043410.17"; transcript_id "ENSMUSG00000043410.17_tx_106"; exon_id "chr5_106998344_106998594_-"; exonnum "36"; txlen "5399";
chr5	sragcm37_mid	exon	106998344	106998594	0.15713305208784	-	.	gene_id "ENSMUSG00000043410.17"; transcript_id "ENSMUSG00000043410.17_tx_107"; exon_id "chr5_106998344_106998594_-"; exonnum "34"; txlen "5154";
chr5	sragcm37_mid	exon	106998344	106998594	0.15713305208784	-	.	gene_id "ENSMUSG00000043410.17"; transcript_id "ENSMUSG00000043410.17_tx_108"; exon_id "chr5_106998344_106998594_-"; exonnum "35"; txlen "5306";
chr5	sragcm37_mid	exon	106998344	106998594	0.145754935671514	-	.	gene_id "ENSMUSG00000043410.17"; transcript_id "ENSMUSG00000043410.17_tx_112"; exon_id "chr5_106998344_106998594_-"; exonnum "33"; txlen "5020";
chr5	sragcm37_mid	exon	106998344	106998594	0.145754935671514	-	.	gene_id "ENSMUSG00000043410.17"; transcript_id "ENSMUSG00000043410.17_tx_113"; exon_id "chr5_106998344_106998594_-"; exonnum "33"; txlen "5041";
chr5	sragcm37_mid	exon	106998344	106998594	0.145319264421438	-	.	gene_id "ENSMUSG00000043410.17"; transcript_id "ENSMUSG00000043410.17_tx_114"; exon_id "chr5_106998344_106998594_-"; exonnum "34"; txlen "5113";
chr5	sragcm37_mid	exon	106998344	106998594	0.145319264421438	-	.	gene_id "ENSMUSG00000043410.17"; transcript_id "ENSMUSG00000043410.17_tx_115"; exon_id "chr5_106998344_106998594_-"; exonnum "35"; txlen "5265";
chr5	sragcm37_mid	exon	106998344	106998594	0.145319264421438	-	.	gene_id "ENSMUSG00000043410.17"; transcript_id "ENSMUSG00000043410.17_tx_116"; exon_id "chr5_106998344_106998594_-"; exonnum "36"; txlen "5378";
chr5	sragcm37_mid	exon	106998344	106998594	0.1379460557974	-	.	gene_id "ENSMUSG00000043410.17"; transcript_id "ENSMUSG00000043410.17_tx_122"; exon_id "chr5_106998344_106998594_-"; exonnum "35"; txlen "5166";
chr5	sragcm37_mid	exon	106998344	106998594	0.130174360726322	-	.	gene_id "ENSMUSG00000043410.17"; transcript_id "ENSMUSG00000043410.17_tx_128"; exon_id "chr5_106998344_106998594_-"; exonnum "35"; txlen "5166";
chr5	sragcm37_mid	exon	106998344	106998594	0.11049364188857	-	.	gene_id "ENSMUSG00000043410.17"; transcript_id "ENSMUSG00000043410.17_tx_137"; exon_id "chr5_106998344_106998594_-"; exonnum "36"; txlen "5318";
chr5	sragcm37_mid	exon	106998344	106998594	0.11049364188857	-	.	gene_id "ENSMUSG00000043410.17"; transcript_id "ENSMUSG00000043410.17_tx_138"; exon_id "chr5_106998344_106998594_-"; exonnum "35"; txlen "5204";
chr5	sragcm37_mid	exon	106998344	106998594	0.10221212349428	-	.	gene_id "ENSMUSG00000043410.17"; transcript_id "ENSMUSG00000043410.17_tx_152"; exon_id "chr5_106998344_106998594_-"; exonnum "36"; txlen "5300";
chr5	sragcm37_mid	exon	106998344	106998594	0.100933179392291	-	.	gene_id "ENSMUSG00000043410.17"; transcript_id "ENSMUSG00000043410.17_tx_155"; exon_id "chr5_106998344_106998594_-"; exonnum "32"; txlen "4907";
chr5	sragcm37_mid	exon	106998344	106998594	0.100933179392291	-	.	gene_id "ENSMUSG00000043410.17"; transcript_id "ENSMUSG00000043410.17_tx_157"; exon_id "chr5_106998344_106998594_-"; exonnum "33"; txlen "5059";
chr5	sragcm37_mid	exon	106998344	106998594	0.100933179392291	-	.	gene_id "ENSMUSG00000043410.17"; transcript_id "ENSMUSG00000043410.17_tx_158"; exon_id "chr5_106998344_106998594_-"; exonnum "34"; txlen "5172";
chr5	sragcm37_mid	exon	106998344	106998594	0.100933179392291	-	.	gene_id "ENSMUSG00000043410.17"; transcript_id "ENSMUSG00000043410.17_tx_159"; exon_id "chr5_106998344_106998594_-"; exonnum "34"; txlen "5193";
chr5	sragcm37_mid	exon	106998344	106998594	0.0832826652748587	-	.	gene_id "ENSMUSG00000043410.17"; transcript_id "ENSMUSG00000043410.17_tx_174"; exon_id "chr5_106998344_106998594_-"; exonnum "34"; txlen "5053";
chr5	sragcm37_mid	exon	106998344	106998594	0.0832826652748587	-	.	gene_id "ENSMUSG00000043410.17"; transcript_id "ENSMUSG00000043410.17_tx_175"; exon_id "chr5_106998344_106998594_-"; exonnum "35"; txlen "5205";
chr5	sragcm37_mid	exon	106998344	106998594	0.0832826652748587	-	.	gene_id "ENSMUSG00000043410.17"; transcript_id "ENSMUSG00000043410.17_tx_176"; exon_id "chr5_106998344_106998594_-"; exonnum "36"; txlen "5318";
chr5	sragcm37_mid	exon	106998344	106998594	0.0728961851166547	-	.	gene_id "ENSMUSG00000043410.17"; transcript_id "ENSMUSG00000043410.17_tx_178"; exon_id "chr5_106998344_106998594_-"; exonnum "29"; txlen "4313";
chr5	sragcm37_mid	exon	106998344	106998594	0.0728961851166547	-	.	gene_id "ENSMUSG00000043410.17"; transcript_id "ENSMUSG00000043410.17_tx_179"; exon_id "chr5_106998344_106998594_-"; exonnum "30"; txlen "4447";
chr5	sragcm37_mid	exon	106998344	106998594	0.550684831915341	-	.	gene_id "ENSMUSG00000043410.17"; transcript_id "ENSMUSG00000043410.17_tx_18"; exon_id "chr5_106998344_106998594_-"; exonnum "37"; txlen "5452";
chr5	sragcm37_mid	exon	106998344	106998594	0.0728961851166547	-	.	gene_id "ENSMUSG00000043410.17"; transcript_id "ENSMUSG00000043410.17_tx_181"; exon_id "chr5_106998344_106998594_-"; exonnum "30"; txlen "4465";
chr5	sragcm37_mid	exon	106998344	106998594	0.0728961851166547	-	.	gene_id "ENSMUSG00000043410.17"; transcript_id "ENSMUSG00000043410.17_tx_182"; exon_id "chr5_106998344_106998594_-"; exonnum "31"; txlen "4599";
chr5	sragcm37_mid	exon	106998344	106998594	0.0669154993508209	-	.	gene_id "ENSMUSG00000043410.17"; transcript_id "ENSMUSG00000043410.17_tx_187"; exon_id "chr5_106998344_106998594_-"; exonnum "34"; txlen "5073";
chr5	sragcm37_mid	exon	106998344	106998594	0.0647283091162983	-	.	gene_id "ENSMUSG00000043410.17"; transcript_id "ENSMUSG00000043410.17_tx_190"; exon_id "chr5_106998344_106998594_-"; exonnum "34"; txlen "5148";
chr5	sragcm37_mid	exon	106998344	106998594	0.0616628399037307	-	.	gene_id "ENSMUSG00000043410.17"; transcript_id "ENSMUSG00000043410.17_tx_199"; exon_id "chr5_106998344_106998594_-"; exonnum "35"; txlen "5187";
chr5	sragcm37_mid	exon	106998344	106998594	0.0582698118677893	-	.	gene_id "ENSMUSG00000043410.17"; transcript_id "ENSMUSG00000043410.17_tx_214"; exon_id "chr5_106998344_106998594_-"; exonnum "35"; txlen "5268";
chr5	sragcm37_mid	exon	106998344	106998594	0.0553204280428166	-	.	gene_id "ENSMUSG00000043410.17"; transcript_id "ENSMUSG00000043410.17_tx_226"; exon_id "chr5_106998344_106998594_-"; exonnum "36"; txlen "5339";
chr5	sragcm37_mid	exon	106998344	106998594	0.055236989847781	-	.	gene_id "ENSMUSG00000043410.17"; transcript_id "ENSMUSG00000043410.17_tx_227"; exon_id "chr5_106998344_106998594_-"; exonnum "35"; txlen "5186";
chr5	sragcm37_mid	exon	106998344	106998594	0.0548234964700374	-	.	gene_id "ENSMUSG00000043410.17"; transcript_id "ENSMUSG00000043410.17_tx_230"; exon_id "chr5_106998344_106998594_-"; exonnum "33"; txlen "5067";
chr5	sragcm37_mid	exon	106998344	106998594	0.0548234964700374	-	.	gene_id "ENSMUSG00000043410.17"; transcript_id "ENSMUSG00000043410.17_tx_231"; exon_id "chr5_106998344_106998594_-"; exonnum "34"; txlen "5219";
chr5	sragcm37_mid	exon	106998344	106998594	0.0548234964700374	-	.	gene_id "ENSMUSG00000043410.17"; transcript_id "ENSMUSG00000043410.17_tx_232"; exon_id "chr5_106998344_106998594_-"; exonnum "33"; txlen "5085";
chr5	sragcm37_mid	exon	106998344	106998594	0.0506063044338806	-	.	gene_id "ENSMUSG00000043410.17"; transcript_id "ENSMUSG00000043410.17_tx_235"; exon_id "chr5_106998344_106998594_-"; exonnum "34"; txlen "5084";
chr5	sragcm37_mid	exon	106998344	106998594	0.0506063044338806	-	.	gene_id "ENSMUSG00000043410.17"; transcript_id "ENSMUSG00000043410.17_tx_237"; exon_id "chr5_106998344_106998594_-"; exonnum "33"; txlen "4950";
chr5	sragcm37_mid	exon	106998344	106998594	0.0506063044338806	-	.	gene_id "ENSMUSG00000043410.17"; transcript_id "ENSMUSG00000043410.17_tx_238"; exon_id "chr5_106998344_106998594_-"; exonnum "35"; txlen "5236";
chr5	sragcm37_mid	exon	106998344	106998594	0.0506063044338806	-	.	gene_id "ENSMUSG00000043410.17"; transcript_id "ENSMUSG00000043410.17_tx_240"; exon_id "chr5_106998344_106998594_-"; exonnum "34"; txlen "5102";
chr5	sragcm37_mid	exon	106998344	106998594	0.0506063044338806	-	.	gene_id "ENSMUSG00000043410.17"; transcript_id "ENSMUSG00000043410.17_tx_241"; exon_id "chr5_106998344_106998594_-"; exonnum "36"; txlen "5350";
chr5	sragcm37_mid	exon	106998344	106998594	0.0468916954514635	-	.	gene_id "ENSMUSG00000043410.17"; transcript_id "ENSMUSG00000043410.17_tx_245"; exon_id "chr5_106998344_106998594_-"; exonnum "35"; txlen "5208";
chr5	sragcm37_mid	exon	106998344	106998594	0.0379547283254105	-	.	gene_id "ENSMUSG00000043410.17"; transcript_id "ENSMUSG00000043410.17_tx_283"; exon_id "chr5_106998344_106998594_-"; exonnum "34"; txlen "5100";
chr5	sragcm37_mid	exon	106998344	106998594	0.0379547283254105	-	.	gene_id "ENSMUSG00000043410.17"; transcript_id "ENSMUSG00000043410.17_tx_285"; exon_id "chr5_106998344_106998594_-"; exonnum "35"; txlen "5252";
chr5	sragcm37_mid	exon	106998344	106998594	0.0379547283254105	-	.	gene_id "ENSMUSG00000043410.17"; transcript_id "ENSMUSG00000043410.17_tx_286"; exon_id "chr5_106998344_106998594_-"; exonnum "34"; txlen "5118";
chr5	sragcm37_mid	exon	106998344	106998594	0.476286908961713	-	.	gene_id "ENSMUSG00000043410.17"; transcript_id "ENSMUSG00000043410.17_tx_30"; exon_id "chr5_106998344_106998594_-"; exonnum "35"; txlen "5246";
chr5	sragcm37_mid	exon	106998344	106998594	0.0345841852377486	-	.	gene_id "ENSMUSG00000043410.17"; transcript_id "ENSMUSG00000043410.17_tx_316"; exon_id "chr5_106998344_106998594_-"; exonnum "34"; txlen "5053";
chr5	sragcm37_mid	exon	106998344	106998594	0.0345841852377486	-	.	gene_id "ENSMUSG00000043410.17"; transcript_id "ENSMUSG00000043410.17_tx_317"; exon_id "chr5_106998344_106998594_-"; exonnum "35"; txlen "5205";
chr5	sragcm37_mid	exon	106998344	106998594	0.0343034431901128	-	.	gene_id "ENSMUSG00000043410.17"; transcript_id "ENSMUSG00000043410.17_tx_318"; exon_id "chr5_106998344_106998594_-"; exonnum "34"; txlen "5052";
chr5	sragcm37_mid	exon	106998344	106998594	0.0341281612051629	-	.	gene_id "ENSMUSG00000043410.17"; transcript_id "ENSMUSG00000043410.17_tx_324"; exon_id "chr5_106998344_106998594_-"; exonnum "35"; txlen "5247";
chr5	sragcm37_mid	exon	106998344	106998594	0.429850321088089	-	.	gene_id "ENSMUSG00000043410.17"; transcript_id "ENSMUSG00000043410.17_tx_36"; exon_id "chr5_106998344_106998594_-"; exonnum "35"; txlen "5186";
chr5	sragcm37_mid	exon	106998344	106998594	0.429850321088089	-	.	gene_id "ENSMUSG00000043410.17"; transcript_id "ENSMUSG00000043410.17_tx_37"; exon_id "chr5_106998344_106998594_-"; exonnum "36"; txlen "5338";
chr5	sragcm37_mid	exon	106998344	106998594	0.0280932474103406	-	.	gene_id "ENSMUSG00000043410.17"; transcript_id "ENSMUSG00000043410.17_tx_376"; exon_id "chr5_106998344_106998594_-"; exonnum "30"; txlen "4731";
chr5	sragcm37_mid	exon	106998344	106998594	0.0280932474103406	-	.	gene_id "ENSMUSG00000043410.17"; transcript_id "ENSMUSG00000043410.17_tx_379"; exon_id "chr5_106998344_106998594_-"; exonnum "31"; txlen "4844";
chr5	sragcm37_mid	exon	106998344	106998594	0.0280932474103406	-	.	gene_id "ENSMUSG00000043410.17"; transcript_id "ENSMUSG00000043410.17_tx_382"; exon_id "chr5_106998344_106998594_-"; exonnum "31"; txlen "4829";
chr5	sragcm37_mid	exon	106998344	106998594	0.0280932474103406	-	.	gene_id "ENSMUSG00000043410.17"; transcript_id "ENSMUSG00000043410.17_tx_384"; exon_id "chr5_106998344_106998594_-"; exonnum "31"; txlen "4865";
chr5	sragcm37_mid	exon	106998344	106998594	0.0280932474103406	-	.	gene_id "ENSMUSG00000043410.17"; transcript_id "ENSMUSG00000043410.17_tx_386"; exon_id "chr5_106998344_106998594_-"; exonnum "32"; txlen "4942";
chr5	sragcm37_mid	exon	106998344	106998594	0.0280932474103406	-	.	gene_id "ENSMUSG00000043410.17"; transcript_id "ENSMUSG00000043410.17_tx_388"; exon_id "chr5_106998344_106998594_-"; exonnum "32"; txlen "4978";
chr5	sragcm37_mid	exon	106998344	106998594	0.0280932474103406	-	.	gene_id "ENSMUSG00000043410.17"; transcript_id "ENSMUSG00000043410.17_tx_390"; exon_id "chr5_106998344_106998594_-"; exonnum "32"; txlen "4963";
chr5	sragcm37_mid	exon	106998344	106998594	0.0280932474103406	-	.	gene_id "ENSMUSG00000043410.17"; transcript_id "ENSMUSG00000043410.17_tx_391"; exon_id "chr5_106998344_106998594_-"; exonnum "32"; txlen "4981";
chr5	sragcm37_mid	exon	106998344	106998594	0.0280932474103406	-	.	gene_id "ENSMUSG00000043410.17"; transcript_id "ENSMUSG00000043410.17_tx_393"; exon_id "chr5_106998344_106998594_-"; exonnum "33"; txlen "5076";
chr5	sragcm37_mid	exon	106998344	106998594	0.0280932474103406	-	.	gene_id "ENSMUSG00000043410.17"; transcript_id "ENSMUSG00000043410.17_tx_394"; exon_id "chr5_106998344_106998594_-"; exonnum "33"; txlen "5094";
chr5	sragcm37_mid	exon	106998344	106998594	0.0280932474103406	-	.	gene_id "ENSMUSG00000043410.17"; transcript_id "ENSMUSG00000043410.17_tx_396"; exon_id "chr5_106998344_106998594_-"; exonnum "33"; txlen "5115";
chr5	sragcm37_mid	exon	106998344	106998594	0.0280932474103406	-	.	gene_id "ENSMUSG00000043410.17"; transcript_id "ENSMUSG00000043410.17_tx_397"; exon_id "chr5_106998344_106998594_-"; exonnum "34"; txlen "5228";
chr5	sragcm37_mid	exon	106998344	106998594	0.0269630592961315	-	.	gene_id "ENSMUSG00000043410.17"; transcript_id "ENSMUSG00000043410.17_tx_401"; exon_id "chr5_106998344_106998594_-"; exonnum "31"; txlen "4769";
chr5	sragcm37_mid	exon	106998344	106998594	0.0269630592961315	-	.	gene_id "ENSMUSG00000043410.17"; transcript_id "ENSMUSG00000043410.17_tx_403"; exon_id "chr5_106998344_106998594_-"; exonnum "32"; txlen "4882";
chr5	sragcm37_mid	exon	106998344	106998594	0.389855612118835	-	.	gene_id "ENSMUSG00000043410.17"; transcript_id "ENSMUSG00000043410.17_tx_42"; exon_id "chr5_106998344_106998594_-"; exonnum "36"; txlen "5398";
chr5	sragcm37_mid	exon	106998344	106998594	0.382577348623448	-	.	gene_id "ENSMUSG00000043410.17"; transcript_id "ENSMUSG00000043410.17_tx_44"; exon_id "chr5_106998344_106998594_-"; exonnum "37"; txlen "5512";
chr5	sragcm37_mid	exon	106998344	106998594	0.363660364084913	-	.	gene_id "ENSMUSG00000043410.17"; transcript_id "ENSMUSG00000043410.17_tx_48"; exon_id "chr5_106998344_106998594_-"; exonnum "36"; txlen "5300";
chr5	sragcm37_mid	exon	106998344	106998594	0.327873240684011	-	.	gene_id "ENSMUSG00000043410.17"; transcript_id "ENSMUSG00000043410.17_tx_54"; exon_id "chr5_106998344_106998594_-"; exonnum "36"; txlen "5360";
chr5	sragcm37_mid	exon	106998344	106998594	0.316121262461726	-	.	gene_id "ENSMUSG00000043410.17"; transcript_id "ENSMUSG00000043410.17_tx_58"; exon_id "chr5_106998344_106998594_-"; exonnum "34"; txlen "5112";
chr5	sragcm37_mid	exon	106998344	106998594	0.299894518148375	-	.	gene_id "ENSMUSG00000043410.17"; transcript_id "ENSMUSG00000043410.17_tx_60"; exon_id "chr5_106998344_106998594_-"; exonnum "35"; txlen "5264";
chr5	sragcm37_mid	exon	106998344	106998594	0.292923480324052	-	.	gene_id "ENSMUSG00000043410.17"; transcript_id "ENSMUSG00000043410.17_tx_61"; exon_id "chr5_106998344_106998594_-"; exonnum "36"; txlen "5339";
chr5	sragcm37_mid	exon	106998344	106998594	0.276599252758369	-	.	gene_id "ENSMUSG00000043410.17"; transcript_id "ENSMUSG00000043410.17_tx_64"; exon_id "chr5_106998344_106998594_-"; exonnum "37"; txlen "5452";
chr5	sragcm37_mid	exon	106998344	106998594	0.268103699345165	-	.	gene_id "ENSMUSG00000043410.17"; transcript_id "ENSMUSG00000043410.17_tx_68"; exon_id "chr5_106998344_106998594_-"; exonnum "35"; txlen "5187";
chr5	sragcm37_mid	exon	106998344	106998594	0.252149450401622	-	.	gene_id "ENSMUSG00000043410.17"; transcript_id "ENSMUSG00000043410.17_tx_71"; exon_id "chr5_106998344_106998594_-"; exonnum "35"; txlen "5208";
chr5	sragcm37_mid	exon	106998344	106998594	0.252149450401622	-	.	gene_id "ENSMUSG00000043410.17"; transcript_id "ENSMUSG00000043410.17_tx_72"; exon_id "chr5_106998344_106998594_-"; exonnum "36"; txlen "5360";
chr5	sragcm37_mid	exon	106998344	106998594	0.250860430794624	-	.	gene_id "ENSMUSG00000043410.17"; transcript_id "ENSMUSG00000043410.17_tx_73"; exon_id "chr5_106998344_106998594_-"; exonnum "34"; txlen "5133";
chr5	sragcm37_mid	exon	106998344	106998594	0.245099143725714	-	.	gene_id "ENSMUSG00000043410.17"; transcript_id "ENSMUSG00000043410.17_tx_77"; exon_id "chr5_106998344_106998594_-"; exonnum "33"; txlen "4999";
chr5	sragcm37_mid	exon	106998344	106998594	0.228872399412363	-	.	gene_id "ENSMUSG00000043410.17"; transcript_id "ENSMUSG00000043410.17_tx_80"; exon_id "chr5_106998344_106998594_-"; exonnum "34"; txlen "5151";
chr5	sragcm37_mid	exon	106998344	106998594	0.228872399412363	-	.	gene_id "ENSMUSG00000043410.17"; transcript_id "ENSMUSG00000043410.17_tx_81"; exon_id "chr5_106998344_106998594_-"; exonnum "35"; txlen "5285";
chr5	sragcm37_mid	exon	106998344	106998594	0.201086840396803	-	.	gene_id "ENSMUSG00000043410.17"; transcript_id "ENSMUSG00000043410.17_tx_88"; exon_id "chr5_106998344_106998594_-"; exonnum "34"; txlen "5094";
chr5	sragcm37_mid	exon	106998344	106998594	0.201086840396803	-	.	gene_id "ENSMUSG00000043410.17"; transcript_id "ENSMUSG00000043410.17_tx_89"; exon_id "chr5_106998344_106998594_-"; exonnum "35"; txlen "5246";
chr5	sragcm37_mid	exon	106998344	106998594	0.192210959872901	-	.	gene_id "ENSMUSG00000043410.17"; transcript_id "ENSMUSG00000043410.17_tx_93"; exon_id "chr5_106998344_106998594_-"; exonnum "35"; txlen "5226";
chr5	sragcm37_mid	exon	106998344	106998594	0.190958178470147	-	.	gene_id "ENSMUSG00000043410.17"; transcript_id "ENSMUSG00000043410.17_tx_94"; exon_id "chr5_106998344_106998594_-"; exonnum "35"; txlen "5247";
chr5	sragcm37_mid	exon	106998344	106998594	0.17740914123939	-	.	gene_id "ENSMUSG00000043410.17"; transcript_id "ENSMUSG00000043410.17_tx_97"; exon_id "chr5_106998344_106998594_-"; exonnum "34"; txlen "5052";
chr5	HAVANA	exon	107000984	107001087	0	-	.	gene_id "ENSMUSG00000043410.17"; transcript_id "ENSMUST00000148495.2"; gene_type "protein_coding"; gene_name "Hfm1"; transcript_type "nonsense_mediated_decay"; transcript_name "Hfm1-204"; exon_number 17; exon_id "ENSMUSE00001269597.2"; level 2; protein_id "ENSMUSP00000122169.2"; transcript_support_level "5"; mgi_id "MGI:3036246"; tag "mRNA_start_NF"; tag "cds_start_NF"; havana_gene "OTTMUSG00000028149.1"; havana_transcript "OTTMUST00000069728.1";
chr5	HAVANA	UTR	107000984	107001087	0	-	.	gene_id "ENSMUSG00000043410.17"; transcript_id "ENSMUST00000148495.2"; gene_type "protein_coding"; gene_name "Hfm1"; transcript_type "nonsense_mediated_decay"; transcript_name "Hfm1-204"; exon_number 17; exon_id "ENSMUSE00001269597.2"; level 2; protein_id "ENSMUSP00000122169.2"; transcript_support_level "5"; mgi_id "MGI:3036246"; tag "mRNA_start_NF"; tag "cds_start_NF"; havana_gene "OTTMUSG00000028149.1"; havana_transcript "OTTMUST00000069728.1";
chr5	HAVANA	exon	107000984	107001087	0	-	.	gene_id "ENSMUSG00000043410.17"; transcript_id "ENSMUST00000117588.8"; gene_type "protein_coding"; gene_name "Hfm1"; transcript_type "protein_coding"; transcript_name "Hfm1-202"; exon_number 34; exon_id "ENSMUSE00001228515.2"; level 2; protein_id "ENSMUSP00000112590.2"; transcript_support_level "5"; mgi_id "MGI:3036246"; tag "basic"; tag "appris_principal_1"; tag "CCDS"; ccdsid "CCDS51582.1"; havana_gene "OTTMUSG00000028149.1"; havana_transcript "OTTMUST00000069725.1";
chr5	HAVANA	CDS	107000984	107001087	0	-	1	gene_id "ENSMUSG00000043410.17"; transcript_id "ENSMUST00000117588.8"; gene_type "protein_coding"; gene_name "Hfm1"; transcript_type "protein_coding"; transcript_name "Hfm1-202"; exon_number 34; exon_id "ENSMUSE00001228515.2"; level 2; protein_id "ENSMUSP00000112590.2"; transcript_support_level "5"; mgi_id "MGI:3036246"; tag "basic"; tag "appris_principal_1"; tag "CCDS"; ccdsid "CCDS51582.1"; havana_gene "OTTMUSG00000028149.1"; havana_transcript "OTTMUST00000069725.1";
chr5	ENSEMBL	exon	107000984	107001087	0	-	.	gene_id "ENSMUSG00000043410.17"; transcript_id "ENSMUST00000112690.10"; gene_type "protein_coding"; gene_name "Hfm1"; transcript_type "protein_coding"; transcript_name "Hfm1-201"; exon_number 35; exon_id "ENSMUSE00001228515.2"; level 3; protein_id "ENSMUSP00000108310.4"; transcript_support_level "5"; mgi_id "MGI:3036246"; tag "basic"; tag "Ensembl_canonical"; tag "GENCODE_Primary"; tag "appris_principal_1"; tag "CCDS"; ccdsid "CCDS51582.1"; havana_gene "OTTMUSG00000028149.1";
chr5	ENSEMBL	CDS	107000984	107001087	0	-	1	gene_id "ENSMUSG00000043410.17"; transcript_id "ENSMUST00000112690.10"; gene_type "protein_coding"; gene_name "Hfm1"; transcript_type "protein_coding"; transcript_name "Hfm1-201"; exon_number 35; exon_id "ENSMUSE00001228515.2"; level 3; protein_id "ENSMUSP00000108310.4"; transcript_support_level "5"; mgi_id "MGI:3036246"; tag "basic"; tag "Ensembl_canonical"; tag "GENCODE_Primary"; tag "appris_principal_1"; tag "CCDS"; ccdsid "CCDS51582.1"; havana_gene "OTTMUSG00000028149.1";
chr5	HAVANA	exon	107000984	107001087	0	-	.	gene_id "ENSMUSG00000043410.17"; transcript_id "ENSMUST00000155171.2"; gene_type "protein_coding"; gene_name "Hfm1"; transcript_type "protein_coding"; transcript_name "Hfm1-206"; exon_number 15; exon_id "ENSMUSE00001228515.2"; level 2; protein_id "ENSMUSP00000118674.2"; transcript_support_level "5"; mgi_id "MGI:3036246"; tag "mRNA_start_NF"; tag "cds_start_NF"; havana_gene "OTTMUSG00000028149.1"; havana_transcript "OTTMUST00000069729.1";
chr5	HAVANA	CDS	107000984	107001087	0	-	1	gene_id "ENSMUSG00000043410.17"; transcript_id "ENSMUST00000155171.2"; gene_type "protein_coding"; gene_name "Hfm1"; transcript_type "protein_coding"; transcript_name "Hfm1-206"; exon_number 15; exon_id "ENSMUSE00001228515.2"; level 2; protein_id "ENSMUSP00000118674.2"; transcript_support_level "5"; mgi_id "MGI:3036246"; tag "mRNA_start_NF"; tag "cds_start_NF"; havana_gene "OTTMUSG00000028149.1"; havana_transcript "OTTMUST00000069729.1";
chr5	ENSEMBL_gcm37	exon	107000984	107001087	2.83749079862075	-	.	gene_id "ENSMUSG00000043410.17"; transcript_id "ENSMUSG00000043410.17_tx_1"; exon_id "chr5_107000984_107001087_-"; exonnum "35"; txlen "5147";
chr5	ENSEMBL_gcm37	exon	107000984	107001087	0.780030569704508	-	.	gene_id "ENSMUSG00000043410.17"; transcript_id "ENSMUSG00000043410.17_tx_10"; exon_id "chr5_107000984_107001087_-"; exonnum "35"; txlen "5088";
chr5	ENSEMBL_gcm37	exon	107000984	107001087	0.171994852884387	-	.	gene_id "ENSMUSG00000043410.17"; transcript_id "ENSMUSG00000043410.17_tx_100"; exon_id "chr5_107000984_107001087_-"; exonnum "34"; txlen "5011";
chr5	ENSEMBL_gcm37	exon	107000984	107001087	0.170433607557029	-	.	gene_id "ENSMUSG00000043410.17"; transcript_id "ENSMUSG00000043410.17_tx_101"; exon_id "chr5_107000984_107001087_-"; exonnum "33"; txlen "4823";
chr5	ENSEMBL_gcm37	exon	107000984	107001087	0.165820998220607	-	.	gene_id "ENSMUSG00000043410.17"; transcript_id "ENSMUSG00000043410.17_tx_102"; exon_id "chr5_107000984_107001087_-"; exonnum "33"; txlen "4833";
chr5	ENSEMBL_gcm37	exon	107000984	107001087	0.165820998220607	-	.	gene_id "ENSMUSG00000043410.17"; transcript_id "ENSMUSG00000043410.17_tx_103"; exon_id "chr5_107000984_107001087_-"; exonnum "34"; txlen "4947";
chr5	ENSEMBL_gcm37	exon	107000984	107001087	0.165820998220607	-	.	gene_id "ENSMUSG00000043410.17"; transcript_id "ENSMUSG00000043410.17_tx_104"; exon_id "chr5_107000984_107001087_-"; exonnum "35"; txlen "5099";
chr5	ENSEMBL_gcm37	exon	107000984	107001087	0.160743502222697	-	.	gene_id "ENSMUSG00000043410.17"; transcript_id "ENSMUSG00000043410.17_tx_105"; exon_id "chr5_107000984_107001087_-"; exonnum "33"; txlen "5095";
chr5	ENSEMBL_gcm37	exon	107000984	107001087	0.159322548722922	-	.	gene_id "ENSMUSG00000043410.17"; transcript_id "ENSMUSG00000043410.17_tx_106"; exon_id "chr5_107000984_107001087_-"; exonnum "35"; txlen "5399";
chr5	ENSEMBL_gcm37	exon	107000984	107001087	0.15713305208784	-	.	gene_id "ENSMUSG00000043410.17"; transcript_id "ENSMUSG00000043410.17_tx_107"; exon_id "chr5_107000984_107001087_-"; exonnum "33"; txlen "5154";
chr5	ENSEMBL_gcm37	exon	107000984	107001087	0.15713305208784	-	.	gene_id "ENSMUSG00000043410.17"; transcript_id "ENSMUSG00000043410.17_tx_108"; exon_id "chr5_107000984_107001087_-"; exonnum "34"; txlen "5306";
chr5	ENSEMBL_gcm37	exon	107000984	107001087	0.146577097924656	-	.	gene_id "ENSMUSG00000043410.17"; transcript_id "ENSMUSG00000043410.17_tx_109"; exon_id "chr5_107000984_107001087_-"; exonnum "33"; txlen "4893";
chr5	ENSEMBL_gcm37	exon	107000984	107001087	0.668746057241014	-	.	gene_id "ENSMUSG00000043410.17"; transcript_id "ENSMUSG00000043410.17_tx_11"; exon_id "chr5_107000984_107001087_-"; exonnum "35"; txlen "5148";
chr5	ENSEMBL_gcm37	exon	107000984	107001087	0.146009888631223	-	.	gene_id "ENSMUSG00000043410.17"; transcript_id "ENSMUSG00000043410.17_tx_110"; exon_id "chr5_107000984_107001087_-"; exonnum "34"; txlen "5007";
chr5	ENSEMBL_gcm37	exon	107000984	107001087	0.146009888631223	-	.	gene_id "ENSMUSG00000043410.17"; transcript_id "ENSMUSG00000043410.17_tx_111"; exon_id "chr5_107000984_107001087_-"; exonnum "35"; txlen "5159";
chr5	ENSEMBL_gcm37	exon	107000984	107001087	0.145754935671514	-	.	gene_id "ENSMUSG00000043410.17"; transcript_id "ENSMUSG00000043410.17_tx_112"; exon_id "chr5_107000984_107001087_-"; exonnum "32"; txlen "5020";
chr5	ENSEMBL_gcm37	exon	107000984	107001087	0.145754935671514	-	.	gene_id "ENSMUSG00000043410.17"; transcript_id "ENSMUSG00000043410.17_tx_113"; exon_id "chr5_107000984_107001087_-"; exonnum "32"; txlen "5041";
chr5	ENSEMBL_gcm37	exon	107000984	107001087	0.145319264421438	-	.	gene_id "ENSMUSG00000043410.17"; transcript_id "ENSMUSG00000043410.17_tx_114"; exon_id "chr5_107000984_107001087_-"; exonnum "33"; txlen "5113";
chr5	ENSEMBL_gcm37	exon	107000984	107001087	0.145319264421438	-	.	gene_id "ENSMUSG00000043410.17"; transcript_id "ENSMUSG00000043410.17_tx_115"; exon_id "chr5_107000984_107001087_-"; exonnum "34"; txlen "5265";
chr5	ENSEMBL_gcm37	exon	107000984	107001087	0.145319264421438	-	.	gene_id "ENSMUSG00000043410.17"; transcript_id "ENSMUSG00000043410.17_tx_116"; exon_id "chr5_107000984_107001087_-"; exonnum "35"; txlen "5378";
chr5	ENSEMBL_gcm37	exon	107000984	107001087	0.143299044928798	-	.	gene_id "ENSMUSG00000043410.17"; transcript_id "ENSMUSG00000043410.17_tx_117"; exon_id "chr5_107000984_107001087_-"; exonnum "32"; txlen "4709";
chr5	ENSEMBL_gcm37	exon	107000984	107001087	0.142995344760438	-	.	gene_id "ENSMUSG00000043410.17"; transcript_id "ENSMUSG00000043410.17_tx_118"; exon_id "chr5_107000984_107001087_-"; exonnum "33"; txlen "4801";
chr5	ENSEMBL_gcm37	exon	107000984	107001087	0.141192988594577	-	.	gene_id "ENSMUSG00000043410.17"; transcript_id "ENSMUSG00000043410.17_tx_119"; exon_id "chr5_107000984_107001087_-"; exonnum "33"; txlen "5028";
chr5	ENSEMBL_gcm37	exon	107000984	107001087	0.66767053839544	-	.	gene_id "ENSMUSG00000043410.17"; transcript_id "ENSMUSG00000043410.17_tx_12"; exon_id "chr5_107000984_107001087_-"; exonnum "35"; txlen "5169";
chr5	ENSEMBL_gcm37	exon	107000984	107001087	0.141192988594577	-	.	gene_id "ENSMUSG00000043410.17"; transcript_id "ENSMUSG00000043410.17_tx_120"; exon_id "chr5_107000984_107001087_-"; exonnum "32"; txlen "4876";
chr5	ENSEMBL_gcm37	exon	107000984	107001087	0.139133228742937	-	.	gene_id "ENSMUSG00000043410.17"; transcript_id "ENSMUSG00000043410.17_tx_121"; exon_id "chr5_107000984_107001087_-"; exonnum "34"; txlen "4974";
chr5	ENSEMBL_gcm37	exon	107000984	107001087	0.1379460557974	-	.	gene_id "ENSMUSG00000043410.17"; transcript_id "ENSMUSG00000043410.17_tx_122"; exon_id "chr5_107000984_107001087_-"; exonnum "34"; txlen "5166";
chr5	ENSEMBL_gcm37	exon	107000984	107001087	0.137911329183194	-	.	gene_id "ENSMUSG00000043410.17"; transcript_id "ENSMUSG00000043410.17_tx_123"; exon_id "chr5_107000984_107001087_-"; exonnum "32"; txlen "4710";
chr5	ENSEMBL_gcm37	exon	107000984	107001087	0.137908256701133	-	.	gene_id "ENSMUSG00000043410.17"; transcript_id "ENSMUSG00000043410.17_tx_124"; exon_id "chr5_107000984_107001087_-"; exonnum "33"; txlen "4844";
chr5	ENSEMBL_gcm37	exon	107000984	107001087	0.137311517648402	-	.	gene_id "ENSMUSG00000043410.17"; transcript_id "ENSMUSG00000043410.17_tx_125"; exon_id "chr5_107000984_107001087_-"; exonnum "34"; txlen "4996";
chr5	ENSEMBL_gcm37	exon	107000984	107001087	0.135493176462723	-	.	gene_id "ENSMUSG00000043410.17"; transcript_id "ENSMUSG00000043410.17_tx_126"; exon_id "chr5_107000984_107001087_-"; exonnum "33"; txlen "4861";
chr5	ENSEMBL_gcm37	exon	107000984	107001087	0.133636373069476	-	.	gene_id "ENSMUSG00000043410.17"; transcript_id "ENSMUSG00000043410.17_tx_127"; exon_id "chr5_107000984_107001087_-"; exonnum "33"; txlen "4862";
chr5	ENSEMBL_gcm37	exon	107000984	107001087	0.130174360726322	-	.	gene_id "ENSMUSG00000043410.17"; transcript_id "ENSMUSG00000043410.17_tx_128"; exon_id "chr5_107000984_107001087_-"; exonnum "34"; txlen "5166";
chr5	ENSEMBL_gcm37	exon	107000984	107001087	0.123030807282467	-	.	gene_id "ENSMUSG00000043410.17"; transcript_id "ENSMUSG00000043410.17_tx_129"; exon_id "chr5_107000984_107001087_-"; exonnum "32"; txlen "4710";
chr5	ENSEMBL_gcm37	exon	107000984	107001087	0.66260125621152	-	.	gene_id "ENSMUSG00000043410.17"; transcript_id "ENSMUSG00000043410.17_tx_13"; exon_id "chr5_107000984_107001087_-"; exonnum "34"; txlen "4996";
chr5	ENSEMBL_gcm37	exon	107000984	107001087	0.122184441186567	-	.	gene_id "ENSMUSG00000043410.17"; transcript_id "ENSMUSG00000043410.17_tx_130"; exon_id "chr5_107000984_107001087_-"; exonnum "31"; txlen "4763";
chr5	ENSEMBL_gcm37	exon	107000984	107001087	0.112682640337091	-	.	gene_id "ENSMUSG00000043410.17"; transcript_id "ENSMUSG00000043410.17_tx_131"; exon_id "chr5_107000984_107001087_-"; exonnum "32"; txlen "4795";
chr5	ENSEMBL_gcm37	exon	107000984	107001087	0.112682640337091	-	.	gene_id "ENSMUSG00000043410.17"; transcript_id "ENSMUSG00000043410.17_tx_132"; exon_id "chr5_107000984_107001087_-"; exonnum "33"; txlen "4947";
chr5	ENSEMBL_gcm37	exon	107000984	107001087	0.112682640337091	-	.	gene_id "ENSMUSG00000043410.17"; transcript_id "ENSMUSG00000043410.17_tx_133"; exon_id "chr5_107000984_107001087_-"; exonnum "33"; txlen "4909";
chr5	ENSEMBL_gcm37	exon	107000984	107001087	0.112682640337091	-	.	gene_id "ENSMUSG00000043410.17"; transcript_id "ENSMUSG00000043410.17_tx_134"; exon_id "chr5_107000984_107001087_-"; exonnum "34"; txlen "5061";
chr5	ENSEMBL_gcm37	exon	107000984	107001087	0.11068647822733	-	.	gene_id "ENSMUSG00000043410.17"; transcript_id "ENSMUSG00000043410.17_tx_135"; exon_id "chr5_107000984_107001087_-"; exonnum "28"; txlen "4104";
chr5	ENSEMBL_gcm37	exon	107000984	107001087	0.11068647822733	-	.	gene_id "ENSMUSG00000043410.17"; transcript_id "ENSMUSG00000043410.17_tx_136"; exon_id "chr5_107000984_107001087_-"; exonnum "29"; txlen "4256";
chr5	ENSEMBL_gcm37	exon	107000984	107001087	0.11049364188857	-	.	gene_id "ENSMUSG00000043410.17"; transcript_id "ENSMUSG00000043410.17_tx_137"; exon_id "chr5_107000984_107001087_-"; exonnum "35"; txlen "5318";
chr5	ENSEMBL_gcm37	exon	107000984	107001087	0.11049364188857	-	.	gene_id "ENSMUSG00000043410.17"; transcript_id "ENSMUSG00000043410.17_tx_138"; exon_id "chr5_107000984_107001087_-"; exonnum "34"; txlen "5204";
chr5	ENSEMBL_gcm37	exon	107000984	107001087	0.110377091340003	-	.	gene_id "ENSMUSG00000043410.17"; transcript_id "ENSMUSG00000043410.17_tx_139"; exon_id "chr5_107000984_107001087_-"; exonnum "27"; txlen "3970";
chr5	ENSEMBL_gcm37	exon	107000984	107001087	0.657736614237322	-	.	gene_id "ENSMUSG00000043410.17"; transcript_id "ENSMUSG00000043410.17_tx_14"; exon_id "chr5_107000984_107001087_-"; exonnum "34"; txlen "4957";
chr5	ENSEMBL_gcm37	exon	107000984	107001087	0.110377091340003	-	.	gene_id "ENSMUSG00000043410.17"; transcript_id "ENSMUSG00000043410.17_tx_140"; exon_id "chr5_107000984_107001087_-"; exonnum "28"; txlen "4122";
chr5	ENSEMBL_gcm37	exon	107000984	107001087	0.109161307826557	-	.	gene_id "ENSMUSG00000043410.17"; transcript_id "ENSMUSG00000043410.17_tx_141"; exon_id "chr5_107000984_107001087_-"; exonnum "32"; txlen "4735";
chr5	ENSEMBL_gcm37	exon	107000984	107001087	0.109161307826557	-	.	gene_id "ENSMUSG00000043410.17"; transcript_id "ENSMUSG00000043410.17_tx_142"; exon_id "chr5_107000984_107001087_-"; exonnum "33"; txlen "4887";
chr5	ENSEMBL_gcm37	exon	107000984	107001087	0.109161307826557	-	.	gene_id "ENSMUSG00000043410.17"; transcript_id "ENSMUSG00000043410.17_tx_143"; exon_id "chr5_107000984_107001087_-"; exonnum "33"; txlen "4849";
chr5	ENSEMBL_gcm37	exon	107000984	107001087	0.109161307826557	-	.	gene_id "ENSMUSG00000043410.17"; transcript_id "ENSMUSG00000043410.17_tx_144"; exon_id "chr5_107000984_107001087_-"; exonnum "34"; txlen "5001";
chr5	ENSEMBL_gcm37	exon	107000984	107001087	0.107558623453965	-	.	gene_id "ENSMUSG00000043410.17"; transcript_id "ENSMUSG00000043410.17_tx_145"; exon_id "chr5_107000984_107001087_-"; exonnum "29"; txlen "4196";
chr5	ENSEMBL_gcm37	exon	107000984	107001087	0.107558623453965	-	.	gene_id "ENSMUSG00000043410.17"; transcript_id "ENSMUSG00000043410.17_tx_146"; exon_id "chr5_107000984_107001087_-"; exonnum "30"; txlen "4348";
chr5	ENSEMBL_gcm37	exon	107000984	107001087	0.107146107604195	-	.	gene_id "ENSMUSG00000043410.17"; transcript_id "ENSMUSG00000043410.17_tx_147"; exon_id "chr5_107000984_107001087_-"; exonnum "28"; txlen "4062";
chr5	ENSEMBL_gcm37	exon	107000984	107001087	0.105467652870384	-	.	gene_id "ENSMUSG00000043410.17"; transcript_id "ENSMUSG00000043410.17_tx_148"; exon_id "chr5_107000984_107001087_-"; exonnum "33"; txlen "4849";
chr5	ENSEMBL_gcm37	exon	107000984	107001087	0.105467652870384	-	.	gene_id "ENSMUSG00000043410.17"; transcript_id "ENSMUSG00000043410.17_tx_149"; exon_id "chr5_107000984_107001087_-"; exonnum "34"; txlen "5001";
chr5	ENSEMBL_gcm37	exon	107000984	107001087	0.650808942652605	-	.	gene_id "ENSMUSG00000043410.17"; transcript_id "ENSMUSG00000043410.17_tx_15"; exon_id "chr5_107000984_107001087_-"; exonnum "35"; txlen "5109";
chr5	ENSEMBL_gcm37	exon	107000984	107001087	0.105440949453212	-	.	gene_id "ENSMUSG00000043410.17"; transcript_id "ENSMUSG00000043410.17_tx_150"; exon_id "chr5_107000984_107001087_-"; exonnum "33"; txlen "4822";
chr5	ENSEMBL_gcm37	exon	107000984	107001087	0.105440949453212	-	.	gene_id "ENSMUSG00000043410.17"; transcript_id "ENSMUSG00000043410.17_tx_151"; exon_id "chr5_107000984_107001087_-"; exonnum "34"; txlen "4974";
chr5	ENSEMBL_gcm37	exon	107000984	107001087	0.10221212349428	-	.	gene_id "ENSMUSG00000043410.17"; transcript_id "ENSMUSG00000043410.17_tx_152"; exon_id "chr5_107000984_107001087_-"; exonnum "35"; txlen "5300";
chr5	ENSEMBL_gcm37	exon	107000984	107001087	0.101523463352021	-	.	gene_id "ENSMUSG00000043410.17"; transcript_id "ENSMUSG00000043410.17_tx_153"; exon_id "chr5_107000984_107001087_-"; exonnum "34"; txlen "5082";
chr5	ENSEMBL_gcm37	exon	107000984	107001087	0.100933179392291	-	.	gene_id "ENSMUSG00000043410.17"; transcript_id "ENSMUSG00000043410.17_tx_154"; exon_id "chr5_107000984_107001087_-"; exonnum "31"; txlen "4656";
chr5	ENSEMBL_gcm37	exon	107000984	107001087	0.100933179392291	-	.	gene_id "ENSMUSG00000043410.17"; transcript_id "ENSMUSG00000043410.17_tx_155"; exon_id "chr5_107000984_107001087_-"; exonnum "31"; txlen "4907";
chr5	ENSEMBL_gcm37	exon	107000984	107001087	0.100933179392291	-	.	gene_id "ENSMUSG00000043410.17"; transcript_id "ENSMUSG00000043410.17_tx_156"; exon_id "chr5_107000984_107001087_-"; exonnum "32"; txlen "4808";
chr5	ENSEMBL_gcm37	exon	107000984	107001087	0.100933179392291	-	.	gene_id "ENSMUSG00000043410.17"; transcript_id "ENSMUSG00000043410.17_tx_157"; exon_id "chr5_107000984_107001087_-"; exonnum "32"; txlen "5059";
chr5	ENSEMBL_gcm37	exon	107000984	107001087	0.100933179392291	-	.	gene_id "ENSMUSG00000043410.17"; transcript_id "ENSMUSG00000043410.17_tx_158"; exon_id "chr5_107000984_107001087_-"; exonnum "33"; txlen "5172";
chr5	ENSEMBL_gcm37	exon	107000984	107001087	0.100933179392291	-	.	gene_id "ENSMUSG00000043410.17"; transcript_id "ENSMUSG00000043410.17_tx_159"; exon_id "chr5_107000984_107001087_-"; exonnum "33"; txlen "5193";
chr5	ENSEMBL_gcm37	exon	107000984	107001087	0.607740339210733	-	.	gene_id "ENSMUSG00000043410.17"; transcript_id "ENSMUSG00000043410.17_tx_16"; exon_id "chr5_107000984_107001087_-"; exonnum "34"; txlen "5017";
chr5	ENSEMBL_gcm37	exon	107000984	107001087	0.0975299493039495	-	.	gene_id "ENSMUSG00000043410.17"; transcript_id "ENSMUSG00000043410.17_tx_160"; exon_id "chr5_107000984_107001087_-"; exonnum "35"; txlen "5115";
chr5	ENSEMBL_gcm37	exon	107000984	107001087	0.0920876266578136	-	.	gene_id "ENSMUSG00000043410.17"; transcript_id "ENSMUSG00000043410.17_tx_161"; exon_id "chr5_107000984_107001087_-"; exonnum "33"; txlen "4843";
chr5	ENSEMBL_gcm37	exon	107000984	107001087	0.0905533428791986	-	.	gene_id "ENSMUSG00000043410.17"; transcript_id "ENSMUSG00000043410.17_tx_162"; exon_id "chr5_107000984_107001087_-"; exonnum "34"; txlen "4953";
chr5	ENSEMBL_gcm37	exon	107000984	107001087	0.088301849927922	-	.	gene_id "ENSMUSG00000043410.17"; transcript_id "ENSMUSG00000043410.17_tx_163"; exon_id "chr5_107000984_107001087_-"; exonnum "33"; txlen "4862";
chr5	ENSEMBL_gcm37	exon	107000984	107001087	0.0870147380057553	-	.	gene_id "ENSMUSG00000043410.17"; transcript_id "ENSMUSG00000043410.17_tx_164"; exon_id "chr5_107000984_107001087_-"; exonnum "34"; txlen "4947";
chr5	ENSEMBL_gcm37	exon	107000984	107001087	0.0870147380057553	-	.	gene_id "ENSMUSG00000043410.17"; transcript_id "ENSMUSG00000043410.17_tx_165"; exon_id "chr5_107000984_107001087_-"; exonnum "35"; txlen "5099";
chr5	ENSEMBL_gcm37	exon	107000984	107001087	0.0863621335708903	-	.	gene_id "ENSMUSG00000043410.17"; transcript_id "ENSMUSG00000043410.17_tx_166"; exon_id "chr5_107000984_107001087_-"; exonnum "32"; txlen "4720";
chr5	ENSEMBL_gcm37	exon	107000984	107001087	0.0863621335708903	-	.	gene_id "ENSMUSG00000043410.17"; transcript_id "ENSMUSG00000043410.17_tx_167"; exon_id "chr5_107000984_107001087_-"; exonnum "33"; txlen "4872";
chr5	ENSEMBL_gcm37	exon	107000984	107001087	0.0862171103631425	-	.	gene_id "ENSMUSG00000043410.17"; transcript_id "ENSMUSG00000043410.17_tx_168"; exon_id "chr5_107000984_107001087_-"; exonnum "33"; txlen "4855";
chr5	ENSEMBL_gcm37	exon	107000984	107001087	0.0862171103631425	-	.	gene_id "ENSMUSG00000043410.17"; transcript_id "ENSMUSG00000043410.17_tx_169"; exon_id "chr5_107000984_107001087_-"; exonnum "34"; txlen "5007";
chr5	ENSEMBL_gcm37	exon	107000984	107001087	0.563282052669952	-	.	gene_id "ENSMUSG00000043410.17"; transcript_id "ENSMUSG00000043410.17_tx_17"; exon_id "chr5_107000984_107001087_-"; exonnum "34"; txlen "4915";
chr5	ENSEMBL_gcm37	exon	107000984	107001087	0.0857095291360252	-	.	gene_id "ENSMUSG00000043410.17"; transcript_id "ENSMUSG00000043410.17_tx_170"; exon_id "chr5_107000984_107001087_-"; exonnum "32"; txlen "4730";
chr5	ENSEMBL_gcm37	exon	107000984	107001087	0.0857095291360252	-	.	gene_id "ENSMUSG00000043410.17"; transcript_id "ENSMUSG00000043410.17_tx_171"; exon_id "chr5_107000984_107001087_-"; exonnum "31"; txlen "4628";
chr5	ENSEMBL_gcm37	exon	107000984	107001087	0.0857095291360252	-	.	gene_id "ENSMUSG00000043410.17"; transcript_id "ENSMUSG00000043410.17_tx_172"; exon_id "chr5_107000984_107001087_-"; exonnum "33"; txlen "4882";
chr5	ENSEMBL_gcm37	exon	107000984	107001087	0.0857095291360252	-	.	gene_id "ENSMUSG00000043410.17"; transcript_id "ENSMUSG00000043410.17_tx_173"; exon_id "chr5_107000984_107001087_-"; exonnum "32"; txlen "4780";
chr5	ENSEMBL_gcm37	exon	107000984	107001087	0.0832826652748587	-	.	gene_id "ENSMUSG00000043410.17"; transcript_id "ENSMUSG00000043410.17_tx_174"; exon_id "chr5_107000984_107001087_-"; exonnum "33"; txlen "5053";
chr5	ENSEMBL_gcm37	exon	107000984	107001087	0.0832826652748587	-	.	gene_id "ENSMUSG00000043410.17"; transcript_id "ENSMUSG00000043410.17_tx_175"; exon_id "chr5_107000984_107001087_-"; exonnum "34"; txlen "5205";
chr5	ENSEMBL_gcm37	exon	107000984	107001087	0.0832826652748587	-	.	gene_id "ENSMUSG00000043410.17"; transcript_id "ENSMUSG00000043410.17_tx_176"; exon_id "chr5_107000984_107001087_-"; exonnum "35"; txlen "5318";
chr5	ENSEMBL_gcm37	exon	107000984	107001087	0.0748874626012389	-	.	gene_id "ENSMUSG00000043410.17"; transcript_id "ENSMUSG00000043410.17_tx_177"; exon_id "chr5_107000984_107001087_-"; exonnum "33"; txlen "4859";
chr5	ENSEMBL_gcm37	exon	107000984	107001087	0.0728961851166547	-	.	gene_id "ENSMUSG00000043410.17"; transcript_id "ENSMUSG00000043410.17_tx_178"; exon_id "chr5_107000984_107001087_-"; exonnum "28"; txlen "4313";
chr5	ENSEMBL_gcm37	exon	107000984	107001087	0.0728961851166547	-	.	gene_id "ENSMUSG00000043410.17"; transcript_id "ENSMUSG00000043410.17_tx_179"; exon_id "chr5_107000984_107001087_-"; exonnum "29"; txlen "4447";
chr5	ENSEMBL_gcm37	exon	107000984	107001087	0.550684831915341	-	.	gene_id "ENSMUSG00000043410.17"; transcript_id "ENSMUSG00000043410.17_tx_18"; exon_id "chr5_107000984_107001087_-"; exonnum "36"; txlen "5452";
chr5	ENSEMBL_gcm37	exon	107000984	107001087	0.0728961851166547	-	.	gene_id "ENSMUSG00000043410.17"; transcript_id "ENSMUSG00000043410.17_tx_180"; exon_id "chr5_107000984_107001087_-"; exonnum "29"; txlen "4214";
chr5	ENSEMBL_gcm37	exon	107000984	107001087	0.0728961851166547	-	.	gene_id "ENSMUSG00000043410.17"; transcript_id "ENSMUSG00000043410.17_tx_181"; exon_id "chr5_107000984_107001087_-"; exonnum "29"; txlen "4465";
chr5	ENSEMBL_gcm37	exon	107000984	107001087	0.0728961851166547	-	.	gene_id "ENSMUSG00000043410.17"; transcript_id "ENSMUSG00000043410.17_tx_182"; exon_id "chr5_107000984_107001087_-"; exonnum "30"; txlen "4599";
chr5	ENSEMBL_gcm37	exon	107000984	107001087	0.0711388935684145	-	.	gene_id "ENSMUSG00000043410.17"; transcript_id "ENSMUSG00000043410.17_tx_183"; exon_id "chr5_107000984_107001087_-"; exonnum "32"; txlen "4763";
chr5	ENSEMBL_gcm37	exon	107000984	107001087	0.0711388935684145	-	.	gene_id "ENSMUSG00000043410.17"; transcript_id "ENSMUSG00000043410.17_tx_184"; exon_id "chr5_107000984_107001087_-"; exonnum "33"; txlen "4915";
chr5	ENSEMBL_gcm37	exon	107000984	107001087	0.0701364080649013	-	.	gene_id "ENSMUSG00000043410.17"; transcript_id "ENSMUSG00000043410.17_tx_185"; exon_id "chr5_107000984_107001087_-"; exonnum "33"; txlen "4930";
chr5	ENSEMBL_gcm37	exon	107000984	107001087	0.0675129245449731	-	.	gene_id "ENSMUSG00000043410.17"; transcript_id "ENSMUSG00000043410.17_tx_186"; exon_id "chr5_107000984_107001087_-"; exonnum "34"; txlen "4963";
chr5	ENSEMBL_gcm37	exon	107000984	107001087	0.0669154993508209	-	.	gene_id "ENSMUSG00000043410.17"; transcript_id "ENSMUSG00000043410.17_tx_187"; exon_id "chr5_107000984_107001087_-"; exonnum "33"; txlen "5073";
chr5	ENSEMBL_gcm37	exon	107000984	107001087	0.0647283091162983	-	.	gene_id "ENSMUSG00000043410.17"; transcript_id "ENSMUSG00000043410.17_tx_189"; exon_id "chr5_107000984_107001087_-"; exonnum "32"; txlen "4784";
chr5	ENSEMBL_gcm37	exon	107000984	107001087	0.548243961431238	-	.	gene_id "ENSMUSG00000043410.17"; transcript_id "ENSMUSG00000043410.17_tx_19"; exon_id "chr5_107000984_107001087_-"; exonnum "36"; txlen "5201";
chr5	ENSEMBL_gcm37	exon	107000984	107001087	0.0647283091162983	-	.	gene_id "ENSMUSG00000043410.17"; transcript_id "ENSMUSG00000043410.17_tx_190"; exon_id "chr5_107000984_107001087_-"; exonnum "33"; txlen "5148";
chr5	ENSEMBL_gcm37	exon	107000984	107001087	0.0647026012869576	-	.	gene_id "ENSMUSG00000043410.17"; transcript_id "ENSMUSG00000043410.17_tx_191"; exon_id "chr5_107000984_107001087_-"; exonnum "32"; txlen "4855";
chr5	ENSEMBL_gcm37	exon	107000984	107001087	0.0647026012869576	-	.	gene_id "ENSMUSG00000043410.17"; transcript_id "ENSMUSG00000043410.17_tx_192"; exon_id "chr5_107000984_107001087_-"; exonnum "31"; txlen "4703";
chr5	ENSEMBL_gcm37	exon	107000984	107001087	0.0647026012869576	-	.	gene_id "ENSMUSG00000043410.17"; transcript_id "ENSMUSG00000043410.17_tx_193"; exon_id "chr5_107000984_107001087_-"; exonnum "32"; txlen "4915";
chr5	ENSEMBL_gcm37	exon	107000984	107001087	0.0642053841538378	-	.	gene_id "ENSMUSG00000043410.17"; transcript_id "ENSMUSG00000043410.17_tx_194"; exon_id "chr5_107000984_107001087_-"; exonnum "33"; txlen "4838";
chr5	ENSEMBL_gcm37	exon	107000984	107001087	0.0632888524462282	-	.	gene_id "ENSMUSG00000043410.17"; transcript_id "ENSMUSG00000043410.17_tx_195"; exon_id "chr5_107000984_107001087_-"; exonnum "33"; txlen "4877";
chr5	ENSEMBL_gcm37	exon	107000984	107001087	0.0629433821822784	-	.	gene_id "ENSMUSG00000043410.17"; transcript_id "ENSMUSG00000043410.17_tx_196"; exon_id "chr5_107000984_107001087_-"; exonnum "34"; txlen "4995";
chr5	ENSEMBL_gcm37	exon	107000984	107001087	0.0620714048153213	-	.	gene_id "ENSMUSG00000043410.17"; transcript_id "ENSMUSG00000043410.17_tx_197"; exon_id "chr5_107000984_107001087_-"; exonnum "28"; txlen "4044";
chr5	ENSEMBL_gcm37	exon	107000984	107001087	0.0620714048153213	-	.	gene_id "ENSMUSG00000043410.17"; transcript_id "ENSMUSG00000043410.17_tx_198"; exon_id "chr5_107000984_107001087_-"; exonnum "29"; txlen "4196";
chr5	ENSEMBL_gcm37	exon	107000984	107001087	0.0616628399037307	-	.	gene_id "ENSMUSG00000043410.17"; transcript_id "ENSMUSG00000043410.17_tx_199"; exon_id "chr5_107000984_107001087_-"; exonnum "34"; txlen "5187";
chr5	ENSEMBL_gcm37	exon	107000984	107001087	2.83444755728967	-	.	gene_id "ENSMUSG00000043410.17"; transcript_id "ENSMUSG00000043410.17_tx_2"; exon_id "chr5_107000984_107001087_-"; exonnum "35"; txlen "5087";
chr5	ENSEMBL_gcm37	exon	107000984	107001087	0.54219772418489	-	.	gene_id "ENSMUSG00000043410.17"; transcript_id "ENSMUSG00000043410.17_tx_20"; exon_id "chr5_107000984_107001087_-"; exonnum "35"; txlen "5049";
chr5	ENSEMBL_gcm37	exon	107000984	107001087	0.0588708593457579	-	.	gene_id "ENSMUSG00000043410.17"; transcript_id "ENSMUSG00000043410.17_tx_203"; exon_id "chr5_107000984_107001087_-"; exonnum "33"; txlen "4990";
chr5	ENSEMBL_gcm37	exon	107000984	107001087	0.0585083013263885	-	.	gene_id "ENSMUSG00000043410.17"; transcript_id "ENSMUSG00000043410.17_tx_204"; exon_id "chr5_107000984_107001087_-"; exonnum "30"; txlen "4611";
chr5	ENSEMBL_gcm37	exon	107000984	107001087	0.0585083013263885	-	.	gene_id "ENSMUSG00000043410.17"; transcript_id "ENSMUSG00000043410.17_tx_205"; exon_id "chr5_107000984_107001087_-"; exonnum "29"; txlen "4509";
chr5	ENSEMBL_gcm37	exon	107000984	107001087	0.0585083013263885	-	.	gene_id "ENSMUSG00000043410.17"; transcript_id "ENSMUSG00000043410.17_tx_206"; exon_id "chr5_107000984_107001087_-"; exonnum "31"; txlen "4763";
chr5	ENSEMBL_gcm37	exon	107000984	107001087	0.0585083013263885	-	.	gene_id "ENSMUSG00000043410.17"; transcript_id "ENSMUSG00000043410.17_tx_207"; exon_id "chr5_107000984_107001087_-"; exonnum "31"; txlen "4703";
chr5	ENSEMBL_gcm37	exon	107000984	107001087	0.0585083013263885	-	.	gene_id "ENSMUSG00000043410.17"; transcript_id "ENSMUSG00000043410.17_tx_208"; exon_id "chr5_107000984_107001087_-"; exonnum "30"; txlen "4661";
chr5	ENSEMBL_gcm37	exon	107000984	107001087	0.0585083013263885	-	.	gene_id "ENSMUSG00000043410.17"; transcript_id "ENSMUSG00000043410.17_tx_209"; exon_id "chr5_107000984_107001087_-"; exonnum "30"; txlen "4601";
chr5	ENSEMBL_gcm37	exon	107000984	107001087	0.512934144701008	-	.	gene_id "ENSMUSG00000043410.17"; transcript_id "ENSMUSG00000043410.17_tx_21"; exon_id "chr5_107000984_107001087_-"; exonnum "33"; txlen "4861";
chr5	ENSEMBL_gcm37	exon	107000984	107001087	0.0585083013263885	-	.	gene_id "ENSMUSG00000043410.17"; transcript_id "ENSMUSG00000043410.17_tx_210"; exon_id "chr5_107000984_107001087_-"; exonnum "32"; txlen "4838";
chr5	ENSEMBL_gcm37	exon	107000984	107001087	0.0585083013263885	-	.	gene_id "ENSMUSG00000043410.17"; transcript_id "ENSMUSG00000043410.17_tx_211"; exon_id "chr5_107000984_107001087_-"; exonnum "32"; txlen "4855";
chr5	ENSEMBL_gcm37	exon	107000984	107001087	0.0585083013263885	-	.	gene_id "ENSMUSG00000043410.17"; transcript_id "ENSMUSG00000043410.17_tx_212"; exon_id "chr5_107000984_107001087_-"; exonnum "31"; txlen "4736";
chr5	ENSEMBL_gcm37	exon	107000984	107001087	0.0585083013263885	-	.	gene_id "ENSMUSG00000043410.17"; transcript_id "ENSMUSG00000043410.17_tx_213"; exon_id "chr5_107000984_107001087_-"; exonnum "32"; txlen "4888";
chr5	ENSEMBL_gcm37	exon	107000984	107001087	0.0582698118677893	-	.	gene_id "ENSMUSG00000043410.17"; transcript_id "ENSMUSG00000043410.17_tx_214"; exon_id "chr5_107000984_107001087_-"; exonnum "34"; txlen "5268";
chr5	ENSEMBL_gcm37	exon	107000984	107001087	0.0581861448129659	-	.	gene_id "ENSMUSG00000043410.17"; transcript_id "ENSMUSG00000043410.17_tx_215"; exon_id "chr5_107000984_107001087_-"; exonnum "29"; txlen "4136";
chr5	ENSEMBL_gcm37	exon	107000984	107001087	0.0579202193580531	-	.	gene_id "ENSMUSG00000043410.17"; transcript_id "ENSMUSG00000043410.17_tx_216"; exon_id "chr5_107000984_107001087_-"; exonnum "34"; txlen "5023";
chr5	ENSEMBL_gcm37	exon	107000984	107001087	0.0574818398996097	-	.	gene_id "ENSMUSG00000043410.17"; transcript_id "ENSMUSG00000043410.17_tx_217"; exon_id "chr5_107000984_107001087_-"; exonnum "30"; txlen "4671";
chr5	ENSEMBL_gcm37	exon	107000984	107001087	0.05746428713168	-	.	gene_id "ENSMUSG00000043410.17"; transcript_id "ENSMUSG00000043410.17_tx_219"; exon_id "chr5_107000984_107001087_-"; exonnum "30"; txlen "4288";
chr5	ENSEMBL_gcm37	exon	107000984	107001087	0.508314234124646	-	.	gene_id "ENSMUSG00000043410.17"; transcript_id "ENSMUSG00000043410.17_tx_22"; exon_id "chr5_107000984_107001087_-"; exonnum "33"; txlen "4843";
chr5	ENSEMBL_gcm37	exon	107000984	107001087	0.0574521940409183	-	.	gene_id "ENSMUSG00000043410.17"; transcript_id "ENSMUSG00000043410.17_tx_220"; exon_id "chr5_107000984_107001087_-"; exonnum "33"; txlen "4833";
chr5	ENSEMBL_gcm37	exon	107000984	107001087	0.0574521940409183	-	.	gene_id "ENSMUSG00000043410.17"; transcript_id "ENSMUSG00000043410.17_tx_221"; exon_id "chr5_107000984_107001087_-"; exonnum "34"; txlen "4985";
chr5	ENSEMBL_gcm37	exon	107000984	107001087	0.057247986445338	-	.	gene_id "ENSMUSG00000043410.17"; transcript_id "ENSMUSG00000043410.17_tx_222"; exon_id "chr5_107000984_107001087_-"; exonnum "32"; txlen "4730";
chr5	ENSEMBL_gcm37	exon	107000984	107001087	0.057247986445338	-	.	gene_id "ENSMUSG00000043410.17"; transcript_id "ENSMUSG00000043410.17_tx_223"; exon_id "chr5_107000984_107001087_-"; exonnum "33"; txlen "4882";
chr5	ENSEMBL_gcm37	exon	107000984	107001087	0.0553774694078061	-	.	gene_id "ENSMUSG00000043410.17"; transcript_id "ENSMUSG00000043410.17_tx_224"; exon_id "chr5_107000984_107001087_-"; exonnum "15"; txlen "2626";
chr5	ENSEMBL_gcm37	exon	107000984	107001087	0.0553270104909938	-	.	gene_id "ENSMUSG00000043410.17"; transcript_id "ENSMUSG00000043410.17_tx_225"; exon_id "chr5_107000984_107001087_-"; exonnum "33"; txlen "4919";
chr5	ENSEMBL_gcm37	exon	107000984	107001087	0.0553204280428166	-	.	gene_id "ENSMUSG00000043410.17"; transcript_id "ENSMUSG00000043410.17_tx_226"; exon_id "chr5_107000984_107001087_-"; exonnum "35"; txlen "5339";
chr5	ENSEMBL_gcm37	exon	107000984	107001087	0.055236989847781	-	.	gene_id "ENSMUSG00000043410.17"; transcript_id "ENSMUSG00000043410.17_tx_227"; exon_id "chr5_107000984_107001087_-"; exonnum "34"; txlen "5186";
chr5	ENSEMBL_gcm37	exon	107000984	107001087	0.0548234964700374	-	.	gene_id "ENSMUSG00000043410.17"; transcript_id "ENSMUSG00000043410.17_tx_228"; exon_id "chr5_107000984_107001087_-"; exonnum "31"; txlen "4682";
chr5	ENSEMBL_gcm37	exon	107000984	107001087	0.0548234964700374	-	.	gene_id "ENSMUSG00000043410.17"; transcript_id "ENSMUSG00000043410.17_tx_229"; exon_id "chr5_107000984_107001087_-"; exonnum "32"; txlen "4834";
chr5	ENSEMBL_gcm37	exon	107000984	107001087	0.505866772836492	-	.	gene_id "ENSMUSG00000043410.17"; transcript_id "ENSMUSG00000043410.17_tx_23"; exon_id "chr5_107000984_107001087_-"; exonnum "34"; txlen "4995";
chr5	ENSEMBL_gcm37	exon	107000984	107001087	0.0548234964700374	-	.	gene_id "ENSMUSG00000043410.17"; transcript_id "ENSMUSG00000043410.17_tx_230"; exon_id "chr5_107000984_107001087_-"; exonnum "32"; txlen "5067";
chr5	ENSEMBL_gcm37	exon	107000984	107001087	0.0548234964700374	-	.	gene_id "ENSMUSG00000043410.17"; transcript_id "ENSMUSG00000043410.17_tx_231"; exon_id "chr5_107000984_107001087_-"; exonnum "33"; txlen "5219";
chr5	ENSEMBL_gcm37	exon	107000984	107001087	0.0548234964700374	-	.	gene_id "ENSMUSG00000043410.17"; transcript_id "ENSMUSG00000043410.17_tx_232"; exon_id "chr5_107000984_107001087_-"; exonnum "32"; txlen "5085";
chr5	ENSEMBL_gcm37	exon	107000984	107001087	0.0534909797753255	-	.	gene_id "ENSMUSG00000043410.17"; transcript_id "ENSMUSG00000043410.17_tx_233"; exon_id "chr5_107000984_107001087_-"; exonnum "33"; txlen "4872";
chr5	ENSEMBL_gcm37	exon	107000984	107001087	0.0506063044338806	-	.	gene_id "ENSMUSG00000043410.17"; transcript_id "ENSMUSG00000043410.17_tx_234"; exon_id "chr5_107000984_107001087_-"; exonnum "32"; txlen "4699";
chr5	ENSEMBL_gcm37	exon	107000984	107001087	0.0506063044338806	-	.	gene_id "ENSMUSG00000043410.17"; transcript_id "ENSMUSG00000043410.17_tx_235"; exon_id "chr5_107000984_107001087_-"; exonnum "33"; txlen "5084";
chr5	ENSEMBL_gcm37	exon	107000984	107001087	0.0506063044338806	-	.	gene_id "ENSMUSG00000043410.17"; transcript_id "ENSMUSG00000043410.17_tx_236"; exon_id "chr5_107000984_107001087_-"; exonnum "33"; txlen "4851";
chr5	ENSEMBL_gcm37	exon	107000984	107001087	0.0506063044338806	-	.	gene_id "ENSMUSG00000043410.17"; transcript_id "ENSMUSG00000043410.17_tx_237"; exon_id "chr5_107000984_107001087_-"; exonnum "32"; txlen "4950";
chr5	ENSEMBL_gcm37	exon	107000984	107001087	0.0506063044338806	-	.	gene_id "ENSMUSG00000043410.17"; transcript_id "ENSMUSG00000043410.17_tx_238"; exon_id "chr5_107000984_107001087_-"; exonnum "34"; txlen "5236";
chr5	ENSEMBL_gcm37	exon	107000984	107001087	0.0506063044338806	-	.	gene_id "ENSMUSG00000043410.17"; transcript_id "ENSMUSG00000043410.17_tx_239"; exon_id "chr5_107000984_107001087_-"; exonnum "34"; txlen "4965";
chr5	ENSEMBL_gcm37	exon	107000984	107001087	0.503898753287152	-	.	gene_id "ENSMUSG00000043410.17"; transcript_id "ENSMUSG00000043410.17_tx_24"; exon_id "chr5_107000984_107001087_-"; exonnum "34"; txlen "4975";
chr5	ENSEMBL_gcm37	exon	107000984	107001087	0.0506063044338806	-	.	gene_id "ENSMUSG00000043410.17"; transcript_id "ENSMUSG00000043410.17_tx_240"; exon_id "chr5_107000984_107001087_-"; exonnum "33"; txlen "5102";
chr5	ENSEMBL_gcm37	exon	107000984	107001087	0.0506063044338806	-	.	gene_id "ENSMUSG00000043410.17"; transcript_id "ENSMUSG00000043410.17_tx_241"; exon_id "chr5_107000984_107001087_-"; exonnum "35"; txlen "5350";
chr5	ENSEMBL_gcm37	exon	107000984	107001087	0.0481081604718767	-	.	gene_id "ENSMUSG00000043410.17"; transcript_id "ENSMUSG00000043410.17_tx_242"; exon_id "chr5_107000984_107001087_-"; exonnum "33"; txlen "4990";
chr5	ENSEMBL_gcm37	exon	107000984	107001087	0.0481081604718767	-	.	gene_id "ENSMUSG00000043410.17"; transcript_id "ENSMUSG00000043410.17_tx_243"; exon_id "chr5_107000984_107001087_-"; exonnum "34"; txlen "5142";
chr5	ENSEMBL_gcm37	exon	107000984	107001087	0.048064454877015	-	.	gene_id "ENSMUSG00000043410.17"; transcript_id "ENSMUSG00000043410.17_tx_244"; exon_id "chr5_107000984_107001087_-"; exonnum "32"; txlen "4764";
chr5	ENSEMBL_gcm37	exon	107000984	107001087	0.0468916954514635	-	.	gene_id "ENSMUSG00000043410.17"; transcript_id "ENSMUSG00000043410.17_tx_245"; exon_id "chr5_107000984_107001087_-"; exonnum "34"; txlen "5208";
chr5	ENSEMBL_gcm37	exon	107000984	107001087	0.0466999668819837	-	.	gene_id "ENSMUSG00000043410.17"; transcript_id "ENSMUSG00000043410.17_tx_246"; exon_id "chr5_107000984_107001087_-"; exonnum "33"; txlen "4930";
chr5	ENSEMBL_gcm37	exon	107000984	107001087	0.0466134379981525	-	.	gene_id "ENSMUSG00000043410.17"; transcript_id "ENSMUSG00000043410.17_tx_247"; exon_id "chr5_107000984_107001087_-"; exonnum "34"; txlen "5071";
chr5	ENSEMBL_gcm37	exon	107000984	107001087	0.0455805539056169	-	.	gene_id "ENSMUSG00000043410.17"; transcript_id "ENSMUSG00000043410.17_tx_248"; exon_id "chr5_107000984_107001087_-"; exonnum "34"; txlen "5003";
chr5	ENSEMBL_gcm37	exon	107000984	107001087	0.0446651121561832	-	.	gene_id "ENSMUSG00000043410.17"; transcript_id "ENSMUSG00000043410.17_tx_249"; exon_id "chr5_107000984_107001087_-"; exonnum "33"; txlen "4851";
chr5	ENSEMBL_gcm37	exon	107000984	107001087	0.501700598265208	-	.	gene_id "ENSMUSG00000043410.17"; transcript_id "ENSMUSG00000043410.17_tx_25"; exon_id "chr5_107000984_107001087_-"; exonnum "35"; txlen "5127";
chr5	ENSEMBL_gcm37	exon	107000984	107001087	0.0440112251923021	-	.	gene_id "ENSMUSG00000043410.17"; transcript_id "ENSMUSG00000043410.17_tx_250"; exon_id "chr5_107000984_107001087_-"; exonnum "33"; txlen "4890";
chr5	ENSEMBL_gcm37	exon	107000984	107001087	0.0440112251923021	-	.	gene_id "ENSMUSG00000043410.17"; transcript_id "ENSMUSG00000043410.17_tx_251"; exon_id "chr5_107000984_107001087_-"; exonnum "32"; txlen "4738";
chr5	ENSEMBL_gcm37	exon	107000984	107001087	0.0433624642357064	-	.	gene_id "ENSMUSG00000043410.17"; transcript_id "ENSMUSG00000043410.17_tx_252"; exon_id "chr5_107000984_107001087_-"; exonnum "33"; txlen "4817";
chr5	ENSEMBL_gcm37	exon	107000984	107001087	0.0433624642357064	-	.	gene_id "ENSMUSG00000043410.17"; transcript_id "ENSMUSG00000043410.17_tx_253"; exon_id "chr5_107000984_107001087_-"; exonnum "34"; txlen "5029";
chr5	ENSEMBL_gcm37	exon	107000984	107001087	0.0433624642357064	-	.	gene_id "ENSMUSG00000043410.17"; transcript_id "ENSMUSG00000043410.17_tx_254"; exon_id "chr5_107000984_107001087_-"; exonnum "34"; txlen "4969";
chr5	ENSEMBL_gcm37	exon	107000984	107001087	0.0433624642357064	-	.	gene_id "ENSMUSG00000043410.17"; transcript_id "ENSMUSG00000043410.17_tx_255"; exon_id "chr5_107000984_107001087_-"; exonnum "33"; txlen "4856";
chr5	ENSEMBL_gcm37	exon	107000984	107001087	0.0428132331435659	-	.	gene_id "ENSMUSG00000043410.17"; transcript_id "ENSMUSG00000043410.17_tx_256"; exon_id "chr5_107000984_107001087_-"; exonnum "33"; txlen "4957";
chr5	ENSEMBL_gcm37	exon	107000984	107001087	0.0424517351505361	-	.	gene_id "ENSMUSG00000043410.17"; transcript_id "ENSMUSG00000043410.17_tx_257"; exon_id "chr5_107000984_107001087_-"; exonnum "33"; txlen "4958";
chr5	ENSEMBL_gcm37	exon	107000984	107001087	0.0420792690116564	-	.	gene_id "ENSMUSG00000043410.17"; transcript_id "ENSMUSG00000043410.17_tx_258"; exon_id "chr5_107000984_107001087_-"; exonnum "32"; txlen "4741";
chr5	ENSEMBL_gcm37	exon	107000984	107001087	0.041587087582825	-	.	gene_id "ENSMUSG00000043410.17"; transcript_id "ENSMUSG00000043410.17_tx_259"; exon_id "chr5_107000984_107001087_-"; exonnum "33"; txlen "4829";
chr5	ENSEMBL_gcm37	exon	107000984	107001087	0.494244480218946	-	.	gene_id "ENSMUSG00000043410.17"; transcript_id "ENSMUSG00000043410.17_tx_26"; exon_id "chr5_107000984_107001087_-"; exonnum "33"; txlen "4844";
chr5	ENSEMBL_gcm37	exon	107000984	107001087	0.041587087582825	-	.	gene_id "ENSMUSG00000043410.17"; transcript_id "ENSMUSG00000043410.17_tx_260"; exon_id "chr5_107000984_107001087_-"; exonnum "34"; txlen "4981";
chr5	ENSEMBL_gcm37	exon	107000984	107001087	0.041587087582825	-	.	gene_id "ENSMUSG00000043410.17"; transcript_id "ENSMUSG00000043410.17_tx_261"; exon_id "chr5_107000984_107001087_-"; exonnum "35"; txlen "5175";
chr5	ENSEMBL_gcm37	exon	107000984	107001087	0.041587087582825	-	.	gene_id "ENSMUSG00000043410.17"; transcript_id "ENSMUSG00000043410.17_tx_262"; exon_id "chr5_107000984_107001087_-"; exonnum "33"; txlen "4850";
chr5	ENSEMBL_gcm37	exon	107000984	107001087	0.041587087582825	-	.	gene_id "ENSMUSG00000043410.17"; transcript_id "ENSMUSG00000043410.17_tx_263"; exon_id "chr5_107000984_107001087_-"; exonnum "33"; txlen "4868";
chr5	ENSEMBL_gcm37	exon	107000984	107001087	0.041587087582825	-	.	gene_id "ENSMUSG00000043410.17"; transcript_id "ENSMUSG00000043410.17_tx_264"; exon_id "chr5_107000984_107001087_-"; exonnum "34"; txlen "5002";
chr5	ENSEMBL_gcm37	exon	107000984	107001087	0.041587087582825	-	.	gene_id "ENSMUSG00000043410.17"; transcript_id "ENSMUSG00000043410.17_tx_265"; exon_id "chr5_107000984_107001087_-"; exonnum "34"; txlen "5062";
chr5	ENSEMBL_gcm37	exon	107000984	107001087	0.040990047287836	-	.	gene_id "ENSMUSG00000043410.17"; transcript_id "ENSMUSG00000043410.17_tx_266"; exon_id "chr5_107000984_107001087_-"; exonnum "32"; txlen "4704";
chr5	ENSEMBL_gcm37	exon	107000984	107001087	0.040990047287836	-	.	gene_id "ENSMUSG00000043410.17"; transcript_id "ENSMUSG00000043410.17_tx_267"; exon_id "chr5_107000984_107001087_-"; exonnum "33"; txlen "4817";
chr5	ENSEMBL_gcm37	exon	107000984	107001087	0.0407550322097718	-	.	gene_id "ENSMUSG00000043410.17"; transcript_id "ENSMUSG00000043410.17_tx_268"; exon_id "chr5_107000984_107001087_-"; exonnum "33"; txlen "4901";
chr5	ENSEMBL_gcm37	exon	107000984	107001087	0.0407550322097718	-	.	gene_id "ENSMUSG00000043410.17"; transcript_id "ENSMUSG00000043410.17_tx_269"; exon_id "chr5_107000984_107001087_-"; exonnum "32"; txlen "4788";
chr5	ENSEMBL_gcm37	exon	107000984	107001087	0.48645920331965	-	.	gene_id "ENSMUSG00000043410.17"; transcript_id "ENSMUSG00000043410.17_tx_27"; exon_id "chr5_107000984_107001087_-"; exonnum "35"; txlen "5067";
chr5	ENSEMBL_gcm37	exon	107000984	107001087	0.0398988183802994	-	.	gene_id "ENSMUSG00000043410.17"; transcript_id "ENSMUSG00000043410.17_tx_270"; exon_id "chr5_107000984_107001087_-"; exonnum "29"; txlen "4560";
chr5	ENSEMBL_gcm37	exon	107000984	107001087	0.0398988183802994	-	.	gene_id "ENSMUSG00000043410.17"; transcript_id "ENSMUSG00000043410.17_tx_271"; exon_id "chr5_107000984_107001087_-"; exonnum "30"; txlen "4674";
chr5	ENSEMBL_gcm37	exon	107000984	107001087	0.0398988183802994	-	.	gene_id "ENSMUSG00000043410.17"; transcript_id "ENSMUSG00000043410.17_tx_272"; exon_id "chr5_107000984_107001087_-"; exonnum "31"; txlen "4679";
chr5	ENSEMBL_gcm37	exon	107000984	107001087	0.0398988183802994	-	.	gene_id "ENSMUSG00000043410.17"; transcript_id "ENSMUSG00000043410.17_tx_273"; exon_id "chr5_107000984_107001087_-"; exonnum "32"; txlen "4793";
chr5	ENSEMBL_gcm37	exon	107000984	107001087	0.0396242664389241	-	.	gene_id "ENSMUSG00000043410.17"; transcript_id "ENSMUSG00000043410.17_tx_274"; exon_id "chr5_107000984_107001087_-"; exonnum "33"; txlen "4897";
chr5	ENSEMBL_gcm37	exon	107000984	107001087	0.0396242664389241	-	.	gene_id "ENSMUSG00000043410.17"; transcript_id "ENSMUSG00000043410.17_tx_275"; exon_id "chr5_107000984_107001087_-"; exonnum "32"; txlen "4745";
chr5	ENSEMBL_gcm37	exon	107000984	107001087	0.0387642285854643	-	.	gene_id "ENSMUSG00000043410.17"; transcript_id "ENSMUSG00000043410.17_tx_276"; exon_id "chr5_107000984_107001087_-"; exonnum "14"; txlen "2528";
chr5	ENSEMBL_gcm37	exon	107000984	107001087	0.0384906247904065	-	.	gene_id "ENSMUSG00000043410.17"; transcript_id "ENSMUSG00000043410.17_tx_277"; exon_id "chr5_107000984_107001087_-"; exonnum "30"; txlen "4614";
chr5	ENSEMBL_gcm37	exon	107000984	107001087	0.0384906247904065	-	.	gene_id "ENSMUSG00000043410.17"; transcript_id "ENSMUSG00000043410.17_tx_278"; exon_id "chr5_107000984_107001087_-"; exonnum "31"; txlen "4619";
chr5	ENSEMBL_gcm37	exon	107000984	107001087	0.0384906247904065	-	.	gene_id "ENSMUSG00000043410.17"; transcript_id "ENSMUSG00000043410.17_tx_279"; exon_id "chr5_107000984_107001087_-"; exonnum "32"; txlen "4733";
chr5	ENSEMBL_gcm37	exon	107000984	107001087	0.484833501588041	-	.	gene_id "ENSMUSG00000043410.17"; transcript_id "ENSMUSG00000043410.17_tx_28"; exon_id "chr5_107000984_107001087_-"; exonnum "34"; txlen "5055";
chr5	ENSEMBL_gcm37	exon	107000984	107001087	0.0379547283254105	-	.	gene_id "ENSMUSG00000043410.17"; transcript_id "ENSMUSG00000043410.17_tx_280"; exon_id "chr5_107000984_107001087_-"; exonnum "32"; txlen "4747";
chr5	ENSEMBL_gcm37	exon	107000984	107001087	0.0379547283254105	-	.	gene_id "ENSMUSG00000043410.17"; transcript_id "ENSMUSG00000043410.17_tx_281"; exon_id "chr5_107000984_107001087_-"; exonnum "33"; txlen "4899";
chr5	ENSEMBL_gcm37	exon	107000984	107001087	0.0379547283254105	-	.	gene_id "ENSMUSG00000043410.17"; transcript_id "ENSMUSG00000043410.17_tx_282"; exon_id "chr5_107000984_107001087_-"; exonnum "32"; txlen "4715";
chr5	ENSEMBL_gcm37	exon	107000984	107001087	0.0379547283254105	-	.	gene_id "ENSMUSG00000043410.17"; transcript_id "ENSMUSG00000043410.17_tx_283"; exon_id "chr5_107000984_107001087_-"; exonnum "33"; txlen "5100";
chr5	ENSEMBL_gcm37	exon	107000984	107001087	0.0379547283254105	-	.	gene_id "ENSMUSG00000043410.17"; transcript_id "ENSMUSG00000043410.17_tx_284"; exon_id "chr5_107000984_107001087_-"; exonnum "33"; txlen "4867";
chr5	ENSEMBL_gcm37	exon	107000984	107001087	0.0379547283254105	-	.	gene_id "ENSMUSG00000043410.17"; transcript_id "ENSMUSG00000043410.17_tx_285"; exon_id "chr5_107000984_107001087_-"; exonnum "34"; txlen "5252";
chr5	ENSEMBL_gcm37	exon	107000984	107001087	0.0379547283254105	-	.	gene_id "ENSMUSG00000043410.17"; transcript_id "ENSMUSG00000043410.17_tx_286"; exon_id "chr5_107000984_107001087_-"; exonnum "33"; txlen "5118";
chr5	ENSEMBL_gcm37	exon	107000984	107001087	0.037838169755538	-	.	gene_id "ENSMUSG00000043410.17"; transcript_id "ENSMUSG00000043410.17_tx_287"; exon_id "chr5_107000984_107001087_-"; exonnum "34"; txlen "5063";
chr5	ENSEMBL_gcm37	exon	107000984	107001087	0.037838169755538	-	.	gene_id "ENSMUSG00000043410.17"; transcript_id "ENSMUSG00000043410.17_tx_288"; exon_id "chr5_107000984_107001087_-"; exonnum "33"; txlen "4911";
chr5	ENSEMBL_gcm37	exon	107000984	107001087	0.037838169755538	-	.	gene_id "ENSMUSG00000043410.17"; transcript_id "ENSMUSG00000043410.17_tx_289"; exon_id "chr5_107000984_107001087_-"; exonnum "33"; txlen "4950";
chr5	ENSEMBL_gcm37	exon	107000984	107001087	0.48250704879104	-	.	gene_id "ENSMUSG00000043410.17"; transcript_id "ENSMUSG00000043410.17_tx_29"; exon_id "chr5_107000984_107001087_-"; exonnum "34"; txlen "4996";
chr5	ENSEMBL_gcm37	exon	107000984	107001087	0.037838169755538	-	.	gene_id "ENSMUSG00000043410.17"; transcript_id "ENSMUSG00000043410.17_tx_290"; exon_id "chr5_107000984_107001087_-"; exonnum "32"; txlen "4798";
chr5	ENSEMBL_gcm37	exon	107000984	107001087	0.0368663911545043	-	.	gene_id "ENSMUSG00000043410.17"; transcript_id "ENSMUSG00000043410.17_tx_291"; exon_id "chr5_107000984_107001087_-"; exonnum "34"; txlen "4963";
chr5	ENSEMBL_gcm37	exon	107000984	107001087	0.0368663911545043	-	.	gene_id "ENSMUSG00000043410.17"; transcript_id "ENSMUSG00000043410.17_tx_292"; exon_id "chr5_107000984_107001087_-"; exonnum "35"; txlen "5115";
chr5	ENSEMBL_gcm37	exon	107000984	107001087	0.0368663911545043	-	.	gene_id "ENSMUSG00000043410.17"; transcript_id "ENSMUSG00000043410.17_tx_293"; exon_id "chr5_107000984_107001087_-"; exonnum "34"; txlen "5002";
chr5	ENSEMBL_gcm37	exon	107000984	107001087	0.0368426117527333	-	.	gene_id "ENSMUSG00000043410.17"; transcript_id "ENSMUSG00000043410.17_tx_294"; exon_id "chr5_107000984_107001087_-"; exonnum "32"; txlen "4817";
chr5	ENSEMBL_gcm37	exon	107000984	107001087	0.0368426117527333	-	.	gene_id "ENSMUSG00000043410.17"; transcript_id "ENSMUSG00000043410.17_tx_295"; exon_id "chr5_107000984_107001087_-"; exonnum "32"; txlen "4877";
chr5	ENSEMBL_gcm37	exon	107000984	107001087	0.0359409100741641	-	.	gene_id "ENSMUSG00000043410.17"; transcript_id "ENSMUSG00000043410.17_tx_297"; exon_id "chr5_107000984_107001087_-"; exonnum "32"; txlen "4806";
chr5	ENSEMBL_gcm37	exon	107000984	107001087	0.0355172227654109	-	.	gene_id "ENSMUSG00000043410.17"; transcript_id "ENSMUSG00000043410.17_tx_298"; exon_id "chr5_107000984_107001087_-"; exonnum "33"; txlen "4898";
chr5	ENSEMBL_gcm37	exon	107000984	107001087	0.0353056156606755	-	.	gene_id "ENSMUSG00000043410.17"; transcript_id "ENSMUSG00000043410.17_tx_299"; exon_id "chr5_107000984_107001087_-"; exonnum "33"; txlen "4909";
chr5	ENSEMBL_gcm37	exon	107000984	107001087	2.04220985893937	-	.	gene_id "ENSMUSG00000043410.17"; transcript_id "ENSMUSG00000043410.17_tx_3"; exon_id "chr5_107000984_107001087_-"; exonnum "36"; txlen "5201";
chr5	ENSEMBL_gcm37	exon	107000984	107001087	0.476286908961713	-	.	gene_id "ENSMUSG00000043410.17"; transcript_id "ENSMUSG00000043410.17_tx_30"; exon_id "chr5_107000984_107001087_-"; exonnum "34"; txlen "5246";
chr5	ENSEMBL_gcm37	exon	107000984	107001087	0.0348398622314387	-	.	gene_id "ENSMUSG00000043410.17"; transcript_id "ENSMUSG00000043410.17_tx_300"; exon_id "chr5_107000984_107001087_-"; exonnum "34"; txlen "4941";
chr5	ENSEMBL_gcm37	exon	107000984	107001087	0.0348398622314387	-	.	gene_id "ENSMUSG00000043410.17"; transcript_id "ENSMUSG00000043410.17_tx_301"; exon_id "chr5_107000984_107001087_-"; exonnum "34"; txlen "5001";
chr5	ENSEMBL_gcm37	exon	107000984	107001087	0.0348398622314387	-	.	gene_id "ENSMUSG00000043410.17"; transcript_id "ENSMUSG00000043410.17_tx_302"; exon_id "chr5_107000984_107001087_-"; exonnum "33"; txlen "4789";
chr5	ENSEMBL_gcm37	exon	107000984	107001087	0.0348398622314387	-	.	gene_id "ENSMUSG00000043410.17"; transcript_id "ENSMUSG00000043410.17_tx_303"; exon_id "chr5_107000984_107001087_-"; exonnum "33"; txlen "4828";
chr5	ENSEMBL_gcm37	exon	107000984	107001087	0.0348398622314387	-	.	gene_id "ENSMUSG00000043410.17"; transcript_id "ENSMUSG00000043410.17_tx_304"; exon_id "chr5_107000984_107001087_-"; exonnum "32"; txlen "4822";
chr5	ENSEMBL_gcm37	exon	107000984	107001087	0.0348398622314387	-	.	gene_id "ENSMUSG00000043410.17"; transcript_id "ENSMUSG00000043410.17_tx_305"; exon_id "chr5_107000984_107001087_-"; exonnum "32"; txlen "4676";
chr5	ENSEMBL_gcm37	exon	107000984	107001087	0.0348398622314387	-	.	gene_id "ENSMUSG00000043410.17"; transcript_id "ENSMUSG00000043410.17_tx_306"; exon_id "chr5_107000984_107001087_-"; exonnum "31"; txlen "4670";
chr5	ENSEMBL_gcm37	exon	107000984	107001087	0.0348398622314387	-	.	gene_id "ENSMUSG00000043410.17"; transcript_id "ENSMUSG00000043410.17_tx_307"; exon_id "chr5_107000984_107001087_-"; exonnum "33"; txlen "4849";
chr5	ENSEMBL_gcm37	exon	107000984	107001087	0.0348398622314387	-	.	gene_id "ENSMUSG00000043410.17"; transcript_id "ENSMUSG00000043410.17_tx_308"; exon_id "chr5_107000984_107001087_-"; exonnum "33"; txlen "4888";
chr5	ENSEMBL_gcm37	exon	107000984	107001087	0.0348398622314387	-	.	gene_id "ENSMUSG00000043410.17"; transcript_id "ENSMUSG00000043410.17_tx_309"; exon_id "chr5_107000984_107001087_-"; exonnum "31"; txlen "4709";
chr5	ENSEMBL_gcm37	exon	107000984	107001087	0.473447226142572	-	.	gene_id "ENSMUSG00000043410.17"; transcript_id "ENSMUSG00000043410.17_tx_31"; exon_id "chr5_107000984_107001087_-"; exonnum "33"; txlen "4862";
chr5	ENSEMBL_gcm37	exon	107000984	107001087	0.0348398622314387	-	.	gene_id "ENSMUSG00000043410.17"; transcript_id "ENSMUSG00000043410.17_tx_310"; exon_id "chr5_107000984_107001087_-"; exonnum "32"; txlen "4882";
chr5	ENSEMBL_gcm37	exon	107000984	107001087	0.0348398622314387	-	.	gene_id "ENSMUSG00000043410.17"; transcript_id "ENSMUSG00000043410.17_tx_311"; exon_id "chr5_107000984_107001087_-"; exonnum "32"; txlen "4736";
chr5	ENSEMBL_gcm37	exon	107000984	107001087	0.0348398622314387	-	.	gene_id "ENSMUSG00000043410.17"; transcript_id "ENSMUSG00000043410.17_tx_312"; exon_id "chr5_107000984_107001087_-"; exonnum "30"; txlen "4557";
chr5	ENSEMBL_gcm37	exon	107000984	107001087	0.0348398622314387	-	.	gene_id "ENSMUSG00000043410.17"; transcript_id "ENSMUSG00000043410.17_tx_313"; exon_id "chr5_107000984_107001087_-"; exonnum "31"; txlen "4730";
chr5	ENSEMBL_gcm37	exon	107000984	107001087	0.0348398622314387	-	.	gene_id "ENSMUSG00000043410.17"; transcript_id "ENSMUSG00000043410.17_tx_314"; exon_id "chr5_107000984_107001087_-"; exonnum "31"; txlen "4769";
chr5	ENSEMBL_gcm37	exon	107000984	107001087	0.0348398622314387	-	.	gene_id "ENSMUSG00000043410.17"; transcript_id "ENSMUSG00000043410.17_tx_315"; exon_id "chr5_107000984_107001087_-"; exonnum "30"; txlen "4617";
chr5	ENSEMBL_gcm37	exon	107000984	107001087	0.0345841852377486	-	.	gene_id "ENSMUSG00000043410.17"; transcript_id "ENSMUSG00000043410.17_tx_316"; exon_id "chr5_107000984_107001087_-"; exonnum "33"; txlen "5053";
chr5	ENSEMBL_gcm37	exon	107000984	107001087	0.0345841852377486	-	.	gene_id "ENSMUSG00000043410.17"; transcript_id "ENSMUSG00000043410.17_tx_317"; exon_id "chr5_107000984_107001087_-"; exonnum "34"; txlen "5205";
chr5	ENSEMBL_gcm37	exon	107000984	107001087	0.0343034431901128	-	.	gene_id "ENSMUSG00000043410.17"; transcript_id "ENSMUSG00000043410.17_tx_318"; exon_id "chr5_107000984_107001087_-"; exonnum "33"; txlen "5052";
chr5	ENSEMBL_gcm37	exon	107000984	107001087	0.0342499224875408	-	.	gene_id "ENSMUSG00000043410.17"; transcript_id "ENSMUSG00000043410.17_tx_319"; exon_id "chr5_107000984_107001087_-"; exonnum "28"; txlen "4002";
chr5	ENSEMBL_gcm37	exon	107000984	107001087	0.47229871149618	-	.	gene_id "ENSMUSG00000043410.17"; transcript_id "ENSMUSG00000043410.17_tx_32"; exon_id "chr5_107000984_107001087_-"; exonnum "34"; txlen "5013";
chr5	ENSEMBL_gcm37	exon	107000984	107001087	0.0342499224875408	-	.	gene_id "ENSMUSG00000043410.17"; transcript_id "ENSMUSG00000043410.17_tx_320"; exon_id "chr5_107000984_107001087_-"; exonnum "29"; txlen "4136";
chr5	ENSEMBL_gcm37	exon	107000984	107001087	0.0342499224875408	-	.	gene_id "ENSMUSG00000043410.17"; transcript_id "ENSMUSG00000043410.17_tx_321"; exon_id "chr5_107000984_107001087_-"; exonnum "29"; txlen "4154";
chr5	ENSEMBL_gcm37	exon	107000984	107001087	0.0342499224875408	-	.	gene_id "ENSMUSG00000043410.17"; transcript_id "ENSMUSG00000043410.17_tx_322"; exon_id "chr5_107000984_107001087_-"; exonnum "30"; txlen "4288";
chr5	ENSEMBL_gcm37	exon	107000984	107001087	0.0341371925481492	-	.	gene_id "ENSMUSG00000043410.17"; transcript_id "ENSMUSG00000043410.17_tx_323"; exon_id "chr5_107000984_107001087_-"; exonnum "34"; txlen "5050";
chr5	ENSEMBL_gcm37	exon	107000984	107001087	0.0341281612051629	-	.	gene_id "ENSMUSG00000043410.17"; transcript_id "ENSMUSG00000043410.17_tx_324"; exon_id "chr5_107000984_107001087_-"; exonnum "34"; txlen "5247";
chr5	ENSEMBL_gcm37	exon	107000984	107001087	0.0333272482941325	-	.	gene_id "ENSMUSG00000043410.17"; transcript_id "ENSMUSG00000043410.17_tx_325"; exon_id "chr5_107000984_107001087_-"; exonnum "31"; txlen "4691";
chr5	ENSEMBL_gcm37	exon	107000984	107001087	0.0333272482941325	-	.	gene_id "ENSMUSG00000043410.17"; transcript_id "ENSMUSG00000043410.17_tx_326"; exon_id "chr5_107000984_107001087_-"; exonnum "31"; txlen "4774";
chr5	ENSEMBL_gcm37	exon	107000984	107001087	0.0333272482941325	-	.	gene_id "ENSMUSG00000043410.17"; transcript_id "ENSMUSG00000043410.17_tx_327"; exon_id "chr5_107000984_107001087_-"; exonnum "32"; txlen "4888";
chr5	ENSEMBL_gcm37	exon	107000984	107001087	0.0333272482941325	-	.	gene_id "ENSMUSG00000043410.17"; transcript_id "ENSMUSG00000043410.17_tx_328"; exon_id "chr5_107000984_107001087_-"; exonnum "33"; txlen "5040";
chr5	ENSEMBL_gcm37	exon	107000984	107001087	0.0332264816446837	-	.	gene_id "ENSMUSG00000043410.17"; transcript_id "ENSMUSG00000043410.17_tx_329"; exon_id "chr5_107000984_107001087_-"; exonnum "13"; txlen "2436";
chr5	ENSEMBL_gcm37	exon	107000984	107001087	0.448332357217797	-	.	gene_id "ENSMUSG00000043410.17"; transcript_id "ENSMUSG00000043410.17_tx_33"; exon_id "chr5_107000984_107001087_-"; exonnum "33"; txlen "4903";
chr5	ENSEMBL_gcm37	exon	107000984	107001087	0.0332264816446837	-	.	gene_id "ENSMUSG00000043410.17"; transcript_id "ENSMUSG00000043410.17_tx_330"; exon_id "chr5_107000984_107001087_-"; exonnum "14"; txlen "2534";
chr5	ENSEMBL_gcm37	exon	107000984	107001087	0.0311334834507613	-	.	gene_id "ENSMUSG00000043410.17"; transcript_id "ENSMUSG00000043410.17_tx_333"; exon_id "chr5_107000984_107001087_-"; exonnum "33"; txlen "4932";
chr5	ENSEMBL_gcm37	exon	107000984	107001087	0.0305662741573288	-	.	gene_id "ENSMUSG00000043410.17"; transcript_id "ENSMUSG00000043410.17_tx_334"; exon_id "chr5_107000984_107001087_-"; exonnum "33"; txlen "4961";
chr5	ENSEMBL_gcm37	exon	107000984	107001087	0.0305662741573288	-	.	gene_id "ENSMUSG00000043410.17"; transcript_id "ENSMUSG00000043410.17_tx_335"; exon_id "chr5_107000984_107001087_-"; exonnum "32"; txlen "4848";
chr5	ENSEMBL_gcm37	exon	107000984	107001087	0.028994221029704	-	.	gene_id "ENSMUSG00000043410.17"; transcript_id "ENSMUSG00000043410.17_tx_336"; exon_id "chr5_107000984_107001087_-"; exonnum "33"; txlen "4894";
chr5	ENSEMBL_gcm37	exon	107000984	107001087	0.439375674461337	-	.	gene_id "ENSMUSG00000043410.17"; transcript_id "ENSMUSG00000043410.17_tx_34"; exon_id "chr5_107000984_107001087_-"; exonnum "33"; txlen "4801";
chr5	ENSEMBL_gcm37	exon	107000984	107001087	0.436677149334267	-	.	gene_id "ENSMUSG00000043410.17"; transcript_id "ENSMUSG00000043410.17_tx_35"; exon_id "chr5_107000984_107001087_-"; exonnum "33"; txlen "4882";
chr5	ENSEMBL_gcm37	exon	107000984	107001087	0.429850321088089	-	.	gene_id "ENSMUSG00000043410.17"; transcript_id "ENSMUSG00000043410.17_tx_36"; exon_id "chr5_107000984_107001087_-"; exonnum "34"; txlen "5186";
chr5	ENSEMBL_gcm37	exon	107000984	107001087	0.0286332696611561	-	.	gene_id "ENSMUSG00000043410.17"; transcript_id "ENSMUSG00000043410.17_tx_368"; exon_id "chr5_107000984_107001087_-"; exonnum "30"; txlen "4578";
chr5	ENSEMBL_gcm37	exon	107000984	107001087	0.0286332696611561	-	.	gene_id "ENSMUSG00000043410.17"; transcript_id "ENSMUSG00000043410.17_tx_369"; exon_id "chr5_107000984_107001087_-"; exonnum "31"; txlen "4680";
chr5	ENSEMBL_gcm37	exon	107000984	107001087	0.429850321088089	-	.	gene_id "ENSMUSG00000043410.17"; transcript_id "ENSMUSG00000043410.17_tx_37"; exon_id "chr5_107000984_107001087_-"; exonnum "35"; txlen "5338";
chr5	ENSEMBL_gcm37	exon	107000984	107001087	0.0286332696611561	-	.	gene_id "ENSMUSG00000043410.17"; transcript_id "ENSMUSG00000043410.17_tx_370"; exon_id "chr5_107000984_107001087_-"; exonnum "31"; txlen "4620";
chr5	ENSEMBL_gcm37	exon	107000984	107001087	0.0285810738127113	-	.	gene_id "ENSMUSG00000043410.17"; transcript_id "ENSMUSG00000043410.17_tx_371"; exon_id "chr5_107000984_107001087_-"; exonnum "32"; txlen "4699";
chr5	ENSEMBL_gcm37	exon	107000984	107001087	0.0285810738127113	-	.	gene_id "ENSMUSG00000043410.17"; transcript_id "ENSMUSG00000043410.17_tx_372"; exon_id "chr5_107000984_107001087_-"; exonnum "33"; txlen "4851";
chr5	ENSEMBL_gcm37	exon	107000984	107001087	0.0280932474103406	-	.	gene_id "ENSMUSG00000043410.17"; transcript_id "ENSMUSG00000043410.17_tx_373"; exon_id "chr5_107000984_107001087_-"; exonnum "29"; txlen "4480";
chr5	ENSEMBL_gcm37	exon	107000984	107001087	0.0280932474103406	-	.	gene_id "ENSMUSG00000043410.17"; transcript_id "ENSMUSG00000043410.17_tx_374"; exon_id "chr5_107000984_107001087_-"; exonnum "30"; txlen "4593";
chr5	ENSEMBL_gcm37	exon	107000984	107001087	0.0280932474103406	-	.	gene_id "ENSMUSG00000043410.17"; transcript_id "ENSMUSG00000043410.17_tx_375"; exon_id "chr5_107000984_107001087_-"; exonnum "30"; txlen "4578";
chr5	ENSEMBL_gcm37	exon	107000984	107001087	0.0280932474103406	-	.	gene_id "ENSMUSG00000043410.17"; transcript_id "ENSMUSG00000043410.17_tx_376"; exon_id "chr5_107000984_107001087_-"; exonnum "29"; txlen "4731";
chr5	ENSEMBL_gcm37	exon	107000984	107001087	0.0280932474103406	-	.	gene_id "ENSMUSG00000043410.17"; transcript_id "ENSMUSG00000043410.17_tx_377"; exon_id "chr5_107000984_107001087_-"; exonnum "30"; txlen "4614";
chr5	ENSEMBL_gcm37	exon	107000984	107001087	0.0280932474103406	-	.	gene_id "ENSMUSG00000043410.17"; transcript_id "ENSMUSG00000043410.17_tx_378"; exon_id "chr5_107000984_107001087_-"; exonnum "31"; txlen "4691";
chr5	ENSEMBL_gcm37	exon	107000984	107001087	0.0280932474103406	-	.	gene_id "ENSMUSG00000043410.17"; transcript_id "ENSMUSG00000043410.17_tx_379"; exon_id "chr5_107000984_107001087_-"; exonnum "30"; txlen "4844";
chr5	ENSEMBL_gcm37	exon	107000984	107001087	0.423023096293588	-	.	gene_id "ENSMUSG00000043410.17"; transcript_id "ENSMUSG00000043410.17_tx_38"; exon_id "chr5_107000984_107001087_-"; exonnum "33"; txlen "4802";
chr5	ENSEMBL_gcm37	exon	107000984	107001087	0.0280932474103406	-	.	gene_id "ENSMUSG00000043410.17"; transcript_id "ENSMUSG00000043410.17_tx_380"; exon_id "chr5_107000984_107001087_-"; exonnum "31"; txlen "4727";
chr5	ENSEMBL_gcm37	exon	107000984	107001087	0.0280932474103406	-	.	gene_id "ENSMUSG00000043410.17"; transcript_id "ENSMUSG00000043410.17_tx_381"; exon_id "chr5_107000984_107001087_-"; exonnum "31"; txlen "4631";
chr5	ENSEMBL_gcm37	exon	107000984	107001087	0.0280932474103406	-	.	gene_id "ENSMUSG00000043410.17"; transcript_id "ENSMUSG00000043410.17_tx_382"; exon_id "chr5_107000984_107001087_-"; exonnum "30"; txlen "4829";
chr5	ENSEMBL_gcm37	exon	107000984	107001087	0.0280932474103406	-	.	gene_id "ENSMUSG00000043410.17"; transcript_id "ENSMUSG00000043410.17_tx_383"; exon_id "chr5_107000984_107001087_-"; exonnum "31"; txlen "4712";
chr5	ENSEMBL_gcm37	exon	107000984	107001087	0.0280932474103406	-	.	gene_id "ENSMUSG00000043410.17"; transcript_id "ENSMUSG00000043410.17_tx_384"; exon_id "chr5_107000984_107001087_-"; exonnum "30"; txlen "4865";
chr5	ENSEMBL_gcm37	exon	107000984	107001087	0.0280932474103406	-	.	gene_id "ENSMUSG00000043410.17"; transcript_id "ENSMUSG00000043410.17_tx_385"; exon_id "chr5_107000984_107001087_-"; exonnum "31"; txlen "4730";
chr5	ENSEMBL_gcm37	exon	107000984	107001087	0.0280932474103406	-	.	gene_id "ENSMUSG00000043410.17"; transcript_id "ENSMUSG00000043410.17_tx_386"; exon_id "chr5_107000984_107001087_-"; exonnum "31"; txlen "4942";
chr5	ENSEMBL_gcm37	exon	107000984	107001087	0.0280932474103406	-	.	gene_id "ENSMUSG00000043410.17"; transcript_id "ENSMUSG00000043410.17_tx_387"; exon_id "chr5_107000984_107001087_-"; exonnum "32"; txlen "4825";
chr5	ENSEMBL_gcm37	exon	107000984	107001087	0.0280932474103406	-	.	gene_id "ENSMUSG00000043410.17"; transcript_id "ENSMUSG00000043410.17_tx_388"; exon_id "chr5_107000984_107001087_-"; exonnum "31"; txlen "4978";
chr5	ENSEMBL_gcm37	exon	107000984	107001087	0.0280932474103406	-	.	gene_id "ENSMUSG00000043410.17"; transcript_id "ENSMUSG00000043410.17_tx_389"; exon_id "chr5_107000984_107001087_-"; exonnum "32"; txlen "4843";
chr5	ENSEMBL_gcm37	exon	107000984	107001087	0.422627780005001	-	.	gene_id "ENSMUSG00000043410.17"; transcript_id "ENSMUSG00000043410.17_tx_39"; exon_id "chr5_107000984_107001087_-"; exonnum "34"; txlen "5034";
chr5	ENSEMBL_gcm37	exon	107000984	107001087	0.0280932474103406	-	.	gene_id "ENSMUSG00000043410.17"; transcript_id "ENSMUSG00000043410.17_tx_390"; exon_id "chr5_107000984_107001087_-"; exonnum "31"; txlen "4963";
chr5	ENSEMBL_gcm37	exon	107000984	107001087	0.0280932474103406	-	.	gene_id "ENSMUSG00000043410.17"; transcript_id "ENSMUSG00000043410.17_tx_391"; exon_id "chr5_107000984_107001087_-"; exonnum "31"; txlen "4981";
chr5	ENSEMBL_gcm37	exon	107000984	107001087	0.0280932474103406	-	.	gene_id "ENSMUSG00000043410.17"; transcript_id "ENSMUSG00000043410.17_tx_392"; exon_id "chr5_107000984_107001087_-"; exonnum "32"; txlen "4864";
chr5	ENSEMBL_gcm37	exon	107000984	107001087	0.0280932474103406	-	.	gene_id "ENSMUSG00000043410.17"; transcript_id "ENSMUSG00000043410.17_tx_393"; exon_id "chr5_107000984_107001087_-"; exonnum "32"; txlen "5076";
chr5	ENSEMBL_gcm37	exon	107000984	107001087	0.0280932474103406	-	.	gene_id "ENSMUSG00000043410.17"; transcript_id "ENSMUSG00000043410.17_tx_394"; exon_id "chr5_107000984_107001087_-"; exonnum "32"; txlen "5094";
chr5	ENSEMBL_gcm37	exon	107000984	107001087	0.0280932474103406	-	.	gene_id "ENSMUSG00000043410.17"; transcript_id "ENSMUSG00000043410.17_tx_395"; exon_id "chr5_107000984_107001087_-"; exonnum "33"; txlen "4977";
chr5	ENSEMBL_gcm37	exon	107000984	107001087	0.0280932474103406	-	.	gene_id "ENSMUSG00000043410.17"; transcript_id "ENSMUSG00000043410.17_tx_396"; exon_id "chr5_107000984_107001087_-"; exonnum "32"; txlen "5115";
chr5	ENSEMBL_gcm37	exon	107000984	107001087	0.0280932474103406	-	.	gene_id "ENSMUSG00000043410.17"; transcript_id "ENSMUSG00000043410.17_tx_397"; exon_id "chr5_107000984_107001087_-"; exonnum "33"; txlen "5228";
chr5	ENSEMBL_gcm37	exon	107000984	107001087	0.0272012278096367	-	.	gene_id "ENSMUSG00000043410.17"; transcript_id "ENSMUSG00000043410.17_tx_398"; exon_id "chr5_107000984_107001087_-"; exonnum "31"; txlen "4574";
chr5	ENSEMBL_gcm37	exon	107000984	107001087	0.0269630592961315	-	.	gene_id "ENSMUSG00000043410.17"; transcript_id "ENSMUSG00000043410.17_tx_399"; exon_id "chr5_107000984_107001087_-"; exonnum "30"; txlen "4518";
chr5	ENSEMBL_gcm37	exon	107000984	107001087	1.77984228824834	-	.	gene_id "ENSMUSG00000043410.17"; transcript_id "ENSMUSG00000043410.17_tx_4"; exon_id "chr5_107000984_107001087_-"; exonnum "36"; txlen "5261";
chr5	ENSEMBL_gcm37	exon	107000984	107001087	0.413844629448202	-	.	gene_id "ENSMUSG00000043410.17"; transcript_id "ENSMUSG00000043410.17_tx_40"; exon_id "chr5_107000984_107001087_-"; exonnum "34"; txlen "5014";
chr5	ENSEMBL_gcm37	exon	107000984	107001087	0.0269630592961315	-	.	gene_id "ENSMUSG00000043410.17"; transcript_id "ENSMUSG00000043410.17_tx_400"; exon_id "chr5_107000984_107001087_-"; exonnum "31"; txlen "4631";
chr5	ENSEMBL_gcm37	exon	107000984	107001087	0.0269630592961315	-	.	gene_id "ENSMUSG00000043410.17"; transcript_id "ENSMUSG00000043410.17_tx_401"; exon_id "chr5_107000984_107001087_-"; exonnum "30"; txlen "4769";
chr5	ENSEMBL_gcm37	exon	107000984	107001087	0.0269630592961315	-	.	gene_id "ENSMUSG00000043410.17"; transcript_id "ENSMUSG00000043410.17_tx_402"; exon_id "chr5_107000984_107001087_-"; exonnum "31"; txlen "4652";
chr5	ENSEMBL_gcm37	exon	107000984	107001087	0.0269630592961315	-	.	gene_id "ENSMUSG00000043410.17"; transcript_id "ENSMUSG00000043410.17_tx_403"; exon_id "chr5_107000984_107001087_-"; exonnum "31"; txlen "4882";
chr5	ENSEMBL_gcm37	exon	107000984	107001087	0.410996809379685	-	.	gene_id "ENSMUSG00000043410.17"; transcript_id "ENSMUSG00000043410.17_tx_41"; exon_id "chr5_107000984_107001087_-"; exonnum "34"; txlen "4915";
chr5	ENSEMBL_gcm37	exon	107000984	107001087	0.389855612118835	-	.	gene_id "ENSMUSG00000043410.17"; transcript_id "ENSMUSG00000043410.17_tx_42"; exon_id "chr5_107000984_107001087_-"; exonnum "35"; txlen "5398";
chr5	ENSEMBL_gcm37	exon	107000984	107001087	0.389575664124616	-	.	gene_id "ENSMUSG00000043410.17"; transcript_id "ENSMUSG00000043410.17_tx_43"; exon_id "chr5_107000984_107001087_-"; exonnum "33"; txlen "4904";
chr5	ENSEMBL_gcm37	exon	107000984	107001087	0.382577348623448	-	.	gene_id "ENSMUSG00000043410.17"; transcript_id "ENSMUSG00000043410.17_tx_44"; exon_id "chr5_107000984_107001087_-"; exonnum "36"; txlen "5512";
chr5	ENSEMBL_gcm37	exon	107000984	107001087	0.381425680711892	-	.	gene_id "ENSMUSG00000043410.17"; transcript_id "ENSMUSG00000043410.17_tx_45"; exon_id "chr5_107000984_107001087_-"; exonnum "34"; txlen "4985";
chr5	ENSEMBL_gcm37	exon	107000984	107001087	0.378176593922339	-	.	gene_id "ENSMUSG00000043410.17"; transcript_id "ENSMUSG00000043410.17_tx_46"; exon_id "chr5_107000984_107001087_-"; exonnum "35"; txlen "5067";
chr5	ENSEMBL_gcm37	exon	107000984	107001087	0.365302618059344	-	.	gene_id "ENSMUSG00000043410.17"; transcript_id "ENSMUSG00000043410.17_tx_47"; exon_id "chr5_107000984_107001087_-"; exonnum "34"; txlen "5056";
chr5	ENSEMBL_gcm37	exon	107000984	107001087	0.363660364084913	-	.	gene_id "ENSMUSG00000043410.17"; transcript_id "ENSMUSG00000043410.17_tx_48"; exon_id "chr5_107000984_107001087_-"; exonnum "35"; txlen "5300";
chr5	ENSEMBL_gcm37	exon	107000984	107001087	0.356843601997245	-	.	gene_id "ENSMUSG00000043410.17"; transcript_id "ENSMUSG00000043410.17_tx_49"; exon_id "chr5_107000984_107001087_-"; exonnum "34"; txlen "4954";
chr5	ENSEMBL_gcm37	exon	107000984	107001087	1.22875928739368	-	.	gene_id "ENSMUSG00000043410.17"; transcript_id "ENSMUSG00000043410.17_tx_5"; exon_id "chr5_107000984_107001087_-"; exonnum "35"; txlen "5049";
chr5	ENSEMBL_gcm37	exon	107000984	107001087	0.34973414623561	-	.	gene_id "ENSMUSG00000043410.17"; transcript_id "ENSMUSG00000043410.17_tx_50"; exon_id "chr5_107000984_107001087_-"; exonnum "34"; txlen "5035";
chr5	ENSEMBL_gcm37	exon	107000984	107001087	0.348051486219039	-	.	gene_id "ENSMUSG00000043410.17"; transcript_id "ENSMUSG00000043410.17_tx_51"; exon_id "chr5_107000984_107001087_-"; exonnum "34"; txlen "4953";
chr5	ENSEMBL_gcm37	exon	107000984	107001087	0.329781947050026	-	.	gene_id "ENSMUSG00000043410.17"; transcript_id "ENSMUSG00000043410.17_tx_52"; exon_id "chr5_107000984_107001087_-"; exonnum "34"; txlen "4936";
chr5	ENSEMBL_gcm37	exon	107000984	107001087	0.329579935722377	-	.	gene_id "ENSMUSG00000043410.17"; transcript_id "ENSMUSG00000043410.17_tx_53"; exon_id "chr5_107000984_107001087_-"; exonnum "34"; txlen "4954";
chr5	ENSEMBL_gcm37	exon	107000984	107001087	0.327873240684011	-	.	gene_id "ENSMUSG00000043410.17"; transcript_id "ENSMUSG00000043410.17_tx_54"; exon_id "chr5_107000984_107001087_-"; exonnum "35"; txlen "5360";
chr5	ENSEMBL_gcm37	exon	107000984	107001087	0.327860194812823	-	.	gene_id "ENSMUSG00000043410.17"; transcript_id "ENSMUSG00000043410.17_tx_55"; exon_id "chr5_107000984_107001087_-"; exonnum "35"; txlen "5109";
chr5	ENSEMBL_gcm37	exon	107000984	107001087	0.327135440392616	-	.	gene_id "ENSMUSG00000043410.17"; transcript_id "ENSMUSG00000043410.17_tx_56"; exon_id "chr5_107000984_107001087_-"; exonnum "35"; txlen "5088";
chr5	ENSEMBL_gcm37	exon	107000984	107001087	0.317926081526296	-	.	gene_id "ENSMUSG00000043410.17"; transcript_id "ENSMUSG00000043410.17_tx_57"; exon_id "chr5_107000984_107001087_-"; exonnum "33"; txlen "4823";
chr5	ENSEMBL_gcm37	exon	107000984	107001087	0.316121262461726	-	.	gene_id "ENSMUSG00000043410.17"; transcript_id "ENSMUSG00000043410.17_tx_58"; exon_id "chr5_107000984_107001087_-"; exonnum "33"; txlen "5112";
chr5	ENSEMBL_gcm37	exon	107000984	107001087	0.300704738377497	-	.	gene_id "ENSMUSG00000043410.17"; transcript_id "ENSMUSG00000043410.17_tx_59"; exon_id "chr5_107000984_107001087_-"; exonnum "33"; txlen "4883";
chr5	ENSEMBL_gcm37	exon	107000984	107001087	1.15814279699548	-	.	gene_id "ENSMUSG00000043410.17"; transcript_id "ENSMUSG00000043410.17_tx_6"; exon_id "chr5_107000984_107001087_-"; exonnum "34"; txlen "4935";
chr5	ENSEMBL_gcm37	exon	107000984	107001087	0.299894518148375	-	.	gene_id "ENSMUSG00000043410.17"; transcript_id "ENSMUSG00000043410.17_tx_60"; exon_id "chr5_107000984_107001087_-"; exonnum "34"; txlen "5264";
chr5	ENSEMBL_gcm37	exon	107000984	107001087	0.292923480324052	-	.	gene_id "ENSMUSG00000043410.17"; transcript_id "ENSMUSG00000043410.17_tx_61"; exon_id "chr5_107000984_107001087_-"; exonnum "35"; txlen "5339";
chr5	ENSEMBL_gcm37	exon	107000984	107001087	0.292802702393486	-	.	gene_id "ENSMUSG00000043410.17"; transcript_id "ENSMUSG00000043410.17_tx_62"; exon_id "chr5_107000984_107001087_-"; exonnum "33"; txlen "4802";
chr5	ENSEMBL_gcm37	exon	107000984	107001087	0.278242351549998	-	.	gene_id "ENSMUSG00000043410.17"; transcript_id "ENSMUSG00000043410.17_tx_63"; exon_id "chr5_107000984_107001087_-"; exonnum "32"; txlen "4770";
chr5	ENSEMBL_gcm37	exon	107000984	107001087	0.276599252758369	-	.	gene_id "ENSMUSG00000043410.17"; transcript_id "ENSMUSG00000043410.17_tx_64"; exon_id "chr5_107000984_107001087_-"; exonnum "36"; txlen "5452";
chr5	ENSEMBL_gcm37	exon	107000984	107001087	0.27537035194315	-	.	gene_id "ENSMUSG00000043410.17"; transcript_id "ENSMUSG00000043410.17_tx_65"; exon_id "chr5_107000984_107001087_-"; exonnum "34"; txlen "4975";
chr5	ENSEMBL_gcm37	exon	107000984	107001087	0.272586881032923	-	.	gene_id "ENSMUSG00000043410.17"; transcript_id "ENSMUSG00000043410.17_tx_66"; exon_id "chr5_107000984_107001087_-"; exonnum "34"; txlen "4957";
chr5	ENSEMBL_gcm37	exon	107000984	107001087	0.272100513680077	-	.	gene_id "ENSMUSG00000043410.17"; transcript_id "ENSMUSG00000043410.17_tx_67"; exon_id "chr5_107000984_107001087_-"; exonnum "32"; txlen "4769";
chr5	ENSEMBL_gcm37	exon	107000984	107001087	0.268103699345165	-	.	gene_id "ENSMUSG00000043410.17"; transcript_id "ENSMUSG00000043410.17_tx_68"; exon_id "chr5_107000984_107001087_-"; exonnum "34"; txlen "5187";
chr5	ENSEMBL_gcm37	exon	107000984	107001087	0.262069468629141	-	.	gene_id "ENSMUSG00000043410.17"; transcript_id "ENSMUSG00000043410.17_tx_69"; exon_id "chr5_107000984_107001087_-"; exonnum "33"; txlen "4922";
chr5	ENSEMBL_gcm37	exon	107000984	107001087	1.05990056772804	-	.	gene_id "ENSMUSG00000043410.17"; transcript_id "ENSMUSG00000043410.17_tx_7"; exon_id "chr5_107000984_107001087_-"; exonnum "34"; txlen "4995";
chr5	ENSEMBL_gcm37	exon	107000984	107001087	0.259287598744172	-	.	gene_id "ENSMUSG00000043410.17"; transcript_id "ENSMUSG00000043410.17_tx_70"; exon_id "chr5_107000984_107001087_-"; exonnum "34"; txlen "4935";
chr5	ENSEMBL_gcm37	exon	107000984	107001087	0.252149450401622	-	.	gene_id "ENSMUSG00000043410.17"; transcript_id "ENSMUSG00000043410.17_tx_71"; exon_id "chr5_107000984_107001087_-"; exonnum "34"; txlen "5208";
chr5	ENSEMBL_gcm37	exon	107000984	107001087	0.252149450401622	-	.	gene_id "ENSMUSG00000043410.17"; transcript_id "ENSMUSG00000043410.17_tx_72"; exon_id "chr5_107000984_107001087_-"; exonnum "35"; txlen "5360";
chr5	ENSEMBL_gcm37	exon	107000984	107001087	0.250860430794624	-	.	gene_id "ENSMUSG00000043410.17"; transcript_id "ENSMUSG00000043410.17_tx_73"; exon_id "chr5_107000984_107001087_-"; exonnum "33"; txlen "5133";
chr5	ENSEMBL_gcm37	exon	107000984	107001087	0.250533283140538	-	.	gene_id "ENSMUSG00000043410.17"; transcript_id "ENSMUSG00000043410.17_tx_74"; exon_id "chr5_107000984_107001087_-"; exonnum "34"; txlen "4989";
chr5	ENSEMBL_gcm37	exon	107000984	107001087	0.247231338660642	-	.	gene_id "ENSMUSG00000043410.17"; transcript_id "ENSMUSG00000043410.17_tx_75"; exon_id "chr5_107000984_107001087_-"; exonnum "34"; txlen "5049";
chr5	ENSEMBL_gcm37	exon	107000984	107001087	0.245099143725714	-	.	gene_id "ENSMUSG00000043410.17"; transcript_id "ENSMUSG00000043410.17_tx_76"; exon_id "chr5_107000984_107001087_-"; exonnum "32"; txlen "4748";
chr5	ENSEMBL_gcm37	exon	107000984	107001087	0.245099143725714	-	.	gene_id "ENSMUSG00000043410.17"; transcript_id "ENSMUSG00000043410.17_tx_77"; exon_id "chr5_107000984_107001087_-"; exonnum "32"; txlen "4999";
chr5	ENSEMBL_gcm37	exon	107000984	107001087	0.241165429119045	-	.	gene_id "ENSMUSG00000043410.17"; transcript_id "ENSMUSG00000043410.17_tx_78"; exon_id "chr5_107000984_107001087_-"; exonnum "35"; txlen "5087";
chr5	ENSEMBL_gcm37	exon	107000984	107001087	0.228872399412363	-	.	gene_id "ENSMUSG00000043410.17"; transcript_id "ENSMUSG00000043410.17_tx_79"; exon_id "chr5_107000984_107001087_-"; exonnum "33"; txlen "4900";
chr5	ENSEMBL_gcm37	exon	107000984	107001087	1.00558791838943	-	.	gene_id "ENSMUSG00000043410.17"; transcript_id "ENSMUSG00000043410.17_tx_8"; exon_id "chr5_107000984_107001087_-"; exonnum "35"; txlen "5109";
chr5	ENSEMBL_gcm37	exon	107000984	107001087	0.228872399412363	-	.	gene_id "ENSMUSG00000043410.17"; transcript_id "ENSMUSG00000043410.17_tx_80"; exon_id "chr5_107000984_107001087_-"; exonnum "33"; txlen "5151";
chr5	ENSEMBL_gcm37	exon	107000984	107001087	0.228872399412363	-	.	gene_id "ENSMUSG00000043410.17"; transcript_id "ENSMUSG00000043410.17_tx_81"; exon_id "chr5_107000984_107001087_-"; exonnum "34"; txlen "5285";
chr5	ENSEMBL_gcm37	exon	107000984	107001087	0.225361666145516	-	.	gene_id "ENSMUSG00000043410.17"; transcript_id "ENSMUSG00000043410.17_tx_82"; exon_id "chr5_107000984_107001087_-"; exonnum "33"; txlen "4837";
chr5	ENSEMBL_gcm37	exon	107000984	107001087	0.221835562568113	-	.	gene_id "ENSMUSG00000043410.17"; transcript_id "ENSMUSG00000043410.17_tx_83"; exon_id "chr5_107000984_107001087_-"; exonnum "32"; txlen "4790";
chr5	ENSEMBL_gcm37	exon	107000984	107001087	0.22061120757695	-	.	gene_id "ENSMUSG00000043410.17"; transcript_id "ENSMUSG00000043410.17_tx_84"; exon_id "chr5_107000984_107001087_-"; exonnum "33"; txlen "4897";
chr5	ENSEMBL_gcm37	exon	107000984	107001087	0.210091476380889	-	.	gene_id "ENSMUSG00000043410.17"; transcript_id "ENSMUSG00000043410.17_tx_85"; exon_id "chr5_107000984_107001087_-"; exonnum "34"; txlen "4951";
chr5	ENSEMBL_gcm37	exon	107000984	107001087	0.207092433291639	-	.	gene_id "ENSMUSG00000043410.17"; transcript_id "ENSMUSG00000043410.17_tx_86"; exon_id "chr5_107000984_107001087_-"; exonnum "35"; txlen "5103";
chr5	ENSEMBL_gcm37	exon	107000984	107001087	0.202857474343031	-	.	gene_id "ENSMUSG00000043410.17"; transcript_id "ENSMUSG00000043410.17_tx_87"; exon_id "chr5_107000984_107001087_-"; exonnum "33"; txlen "4921";
chr5	ENSEMBL_gcm37	exon	107000984	107001087	0.201086840396803	-	.	gene_id "ENSMUSG00000043410.17"; transcript_id "ENSMUSG00000043410.17_tx_88"; exon_id "chr5_107000984_107001087_-"; exonnum "33"; txlen "5094";
chr5	ENSEMBL_gcm37	exon	107000984	107001087	0.201086840396803	-	.	gene_id "ENSMUSG00000043410.17"; transcript_id "ENSMUSG00000043410.17_tx_89"; exon_id "chr5_107000984_107001087_-"; exonnum "34"; txlen "5246";
chr5	ENSEMBL_gcm37	exon	107000984	107001087	0.808663839365664	-	.	gene_id "ENSMUSG00000043410.17"; transcript_id "ENSMUSG00000043410.17_tx_9"; exon_id "chr5_107000984_107001087_-"; exonnum "34"; txlen "4936";
chr5	ENSEMBL_gcm37	exon	107000984	107001087	0.198110066040763	-	.	gene_id "ENSMUSG00000043410.17"; transcript_id "ENSMUSG00000043410.17_tx_90"; exon_id "chr5_107000984_107001087_-"; exonnum "33"; txlen "4822";
chr5	ENSEMBL_gcm37	exon	107000984	107001087	0.194608291474721	-	.	gene_id "ENSMUSG00000043410.17"; transcript_id "ENSMUSG00000043410.17_tx_91"; exon_id "chr5_107000984_107001087_-"; exonnum "33"; txlen "4968";
chr5	ENSEMBL_gcm37	exon	107000984	107001087	0.194608291474721	-	.	gene_id "ENSMUSG00000043410.17"; transcript_id "ENSMUSG00000043410.17_tx_92"; exon_id "chr5_107000984_107001087_-"; exonnum "32"; txlen "4816";
chr5	ENSEMBL_gcm37	exon	107000984	107001087	0.192210959872901	-	.	gene_id "ENSMUSG00000043410.17"; transcript_id "ENSMUSG00000043410.17_tx_93"; exon_id "chr5_107000984_107001087_-"; exonnum "34"; txlen "5226";
chr5	ENSEMBL_gcm37	exon	107000984	107001087	0.190958178470147	-	.	gene_id "ENSMUSG00000043410.17"; transcript_id "ENSMUSG00000043410.17_tx_94"; exon_id "chr5_107000984_107001087_-"; exonnum "34"; txlen "5247";
chr5	ENSEMBL_gcm37	exon	107000984	107001087	0.18986183914548	-	.	gene_id "ENSMUSG00000043410.17"; transcript_id "ENSMUSG00000043410.17_tx_95"; exon_id "chr5_107000984_107001087_-"; exonnum "35"; txlen "5163";
chr5	ENSEMBL_gcm37	exon	107000984	107001087	0.181360756142055	-	.	gene_id "ENSMUSG00000043410.17"; transcript_id "ENSMUSG00000043410.17_tx_96"; exon_id "chr5_107000984_107001087_-"; exonnum "34"; txlen "4975";
chr5	ENSEMBL_gcm37	exon	107000984	107001087	0.17740914123939	-	.	gene_id "ENSMUSG00000043410.17"; transcript_id "ENSMUSG00000043410.17_tx_97"; exon_id "chr5_107000984_107001087_-"; exonnum "33"; txlen "5052";
chr5	ENSEMBL_gcm37	exon	107000984	107001087	0.177143372081984	-	.	gene_id "ENSMUSG00000043410.17"; transcript_id "ENSMUSG00000043410.17_tx_98"; exon_id "chr5_107000984_107001087_-"; exonnum "34"; txlen "5045";
chr5	ENSEMBL_gcm37	exon	107000984	107001087	0.177013806288891	-	.	gene_id "ENSMUSG00000043410.17"; transcript_id "ENSMUSG00000043410.17_tx_99"; exon_id "chr5_107000984_107001087_-"; exonnum "33"; txlen "4942";
chr5	HAVANA	exon	107002607	107002686	0	-	.	gene_id "ENSMUSG00000043410.17"; transcript_id "ENSMUST00000148495.2"; gene_type "protein_coding"; gene_name "Hfm1"; transcript_type "nonsense_mediated_decay"; transcript_name "Hfm1-204"; exon_number 16; exon_id "ENSMUSE00001222372.2"; level 2; protein_id "ENSMUSP00000122169.2"; transcript_support_level "5"; mgi_id "MGI:3036246"; tag "mRNA_start_NF"; tag "cds_start_NF"; havana_gene "OTTMUSG00000028149.1"; havana_transcript "OTTMUST00000069728.1";
chr5	HAVANA	UTR	107002607	107002686	0	-	.	gene_id "ENSMUSG00000043410.17"; transcript_id "ENSMUST00000148495.2"; gene_type "protein_coding"; gene_name "Hfm1"; transcript_type "nonsense_mediated_decay"; transcript_name "Hfm1-204"; exon_number 16; exon_id "ENSMUSE00001222372.2"; level 2; protein_id "ENSMUSP00000122169.2"; transcript_support_level "5"; mgi_id "MGI:3036246"; tag "mRNA_start_NF"; tag "cds_start_NF"; havana_gene "OTTMUSG00000028149.1"; havana_transcript "OTTMUST00000069728.1";
chr5	HAVANA	exon	107002607	107002686	0	-	.	gene_id "ENSMUSG00000043410.17"; transcript_id "ENSMUST00000117588.8"; gene_type "protein_coding"; gene_name "Hfm1"; transcript_type "protein_coding"; transcript_name "Hfm1-202"; exon_number 33; exon_id "ENSMUSE00001241397.2"; level 2; protein_id "ENSMUSP00000112590.2"; transcript_support_level "5"; mgi_id "MGI:3036246"; tag "basic"; tag "appris_principal_1"; tag "CCDS"; ccdsid "CCDS51582.1"; havana_gene "OTTMUSG00000028149.1"; havana_transcript "OTTMUST00000069725.1";
chr5	HAVANA	CDS	107002607	107002686	0	-	0	gene_id "ENSMUSG00000043410.17"; transcript_id "ENSMUST00000117588.8"; gene_type "protein_coding"; gene_name "Hfm1"; transcript_type "protein_coding"; transcript_name "Hfm1-202"; exon_number 33; exon_id "ENSMUSE00001241397.2"; level 2; protein_id "ENSMUSP00000112590.2"; transcript_support_level "5"; mgi_id "MGI:3036246"; tag "basic"; tag "appris_principal_1"; tag "CCDS"; ccdsid "CCDS51582.1"; havana_gene "OTTMUSG00000028149.1"; havana_transcript "OTTMUST00000069725.1";
chr5	ENSEMBL	exon	107002607	107002686	0	-	.	gene_id "ENSMUSG00000043410.17"; transcript_id "ENSMUST00000112690.10"; gene_type "protein_coding"; gene_name "Hfm1"; transcript_type "protein_coding"; transcript_name "Hfm1-201"; exon_number 34; exon_id "ENSMUSE00001241397.2"; level 3; protein_id "ENSMUSP00000108310.4"; transcript_support_level "5"; mgi_id "MGI:3036246"; tag "basic"; tag "Ensembl_canonical"; tag "GENCODE_Primary"; tag "appris_principal_1"; tag "CCDS"; ccdsid "CCDS51582.1"; havana_gene "OTTMUSG00000028149.1";
chr5	ENSEMBL	CDS	107002607	107002686	0	-	0	gene_id "ENSMUSG00000043410.17"; transcript_id "ENSMUST00000112690.10"; gene_type "protein_coding"; gene_name "Hfm1"; transcript_type "protein_coding"; transcript_name "Hfm1-201"; exon_number 34; exon_id "ENSMUSE00001241397.2"; level 3; protein_id "ENSMUSP00000108310.4"; transcript_support_level "5"; mgi_id "MGI:3036246"; tag "basic"; tag "Ensembl_canonical"; tag "GENCODE_Primary"; tag "appris_principal_1"; tag "CCDS"; ccdsid "CCDS51582.1"; havana_gene "OTTMUSG00000028149.1";
chr5	HAVANA	exon	107002607	107002686	0	-	.	gene_id "ENSMUSG00000043410.17"; transcript_id "ENSMUST00000155171.2"; gene_type "protein_coding"; gene_name "Hfm1"; transcript_type "protein_coding"; transcript_name "Hfm1-206"; exon_number 14; exon_id "ENSMUSE00001241397.2"; level 2; protein_id "ENSMUSP00000118674.2"; transcript_support_level "5"; mgi_id "MGI:3036246"; tag "mRNA_start_NF"; tag "cds_start_NF"; havana_gene "OTTMUSG00000028149.1"; havana_transcript "OTTMUST00000069729.1";
chr5	HAVANA	CDS	107002607	107002686	0	-	0	gene_id "ENSMUSG00000043410.17"; transcript_id "ENSMUST00000155171.2"; gene_type "protein_coding"; gene_name "Hfm1"; transcript_type "protein_coding"; transcript_name "Hfm1-206"; exon_number 14; exon_id "ENSMUSE00001241397.2"; level 2; protein_id "ENSMUSP00000118674.2"; transcript_support_level "5"; mgi_id "MGI:3036246"; tag "mRNA_start_NF"; tag "cds_start_NF"; havana_gene "OTTMUSG00000028149.1"; havana_transcript "OTTMUST00000069729.1";
chr5	ENSEMBL_gcm37	exon	107002607	107002686	2.83749079862075	-	.	gene_id "ENSMUSG00000043410.17"; transcript_id "ENSMUSG00000043410.17_tx_1"; exon_id "chr5_107002607_107002686_-"; exonnum "34"; txlen "5147";
chr5	ENSEMBL_gcm37	exon	107002607	107002686	0.780030569704508	-	.	gene_id "ENSMUSG00000043410.17"; transcript_id "ENSMUSG00000043410.17_tx_10"; exon_id "chr5_107002607_107002686_-"; exonnum "34"; txlen "5088";
chr5	ENSEMBL_gcm37	exon	107002607	107002686	0.171994852884387	-	.	gene_id "ENSMUSG00000043410.17"; transcript_id "ENSMUSG00000043410.17_tx_100"; exon_id "chr5_107002607_107002686_-"; exonnum "33"; txlen "5011";
chr5	ENSEMBL_gcm37	exon	107002607	107002686	0.170433607557029	-	.	gene_id "ENSMUSG00000043410.17"; transcript_id "ENSMUSG00000043410.17_tx_101"; exon_id "chr5_107002607_107002686_-"; exonnum "32"; txlen "4823";
chr5	ENSEMBL_gcm37	exon	107002607	107002686	0.165820998220607	-	.	gene_id "ENSMUSG00000043410.17"; transcript_id "ENSMUSG00000043410.17_tx_102"; exon_id "chr5_107002607_107002686_-"; exonnum "32"; txlen "4833";
chr5	ENSEMBL_gcm37	exon	107002607	107002686	0.165820998220607	-	.	gene_id "ENSMUSG00000043410.17"; transcript_id "ENSMUSG00000043410.17_tx_103"; exon_id "chr5_107002607_107002686_-"; exonnum "33"; txlen "4947";
chr5	ENSEMBL_gcm37	exon	107002607	107002686	0.165820998220607	-	.	gene_id "ENSMUSG00000043410.17"; transcript_id "ENSMUSG00000043410.17_tx_104"; exon_id "chr5_107002607_107002686_-"; exonnum "34"; txlen "5099";
chr5	ENSEMBL_gcm37	exon	107002607	107002686	0.160743502222697	-	.	gene_id "ENSMUSG00000043410.17"; transcript_id "ENSMUSG00000043410.17_tx_105"; exon_id "chr5_107002607_107002686_-"; exonnum "32"; txlen "5095";
chr5	ENSEMBL_gcm37	exon	107002607	107002686	0.159322548722922	-	.	gene_id "ENSMUSG00000043410.17"; transcript_id "ENSMUSG00000043410.17_tx_106"; exon_id "chr5_107002607_107002686_-"; exonnum "34"; txlen "5399";
chr5	ENSEMBL_gcm37	exon	107002607	107002686	0.15713305208784	-	.	gene_id "ENSMUSG00000043410.17"; transcript_id "ENSMUSG00000043410.17_tx_107"; exon_id "chr5_107002607_107002686_-"; exonnum "32"; txlen "5154";
chr5	ENSEMBL_gcm37	exon	107002607	107002686	0.15713305208784	-	.	gene_id "ENSMUSG00000043410.17"; transcript_id "ENSMUSG00000043410.17_tx_108"; exon_id "chr5_107002607_107002686_-"; exonnum "33"; txlen "5306";
chr5	ENSEMBL_gcm37	exon	107002607	107002686	0.146577097924656	-	.	gene_id "ENSMUSG00000043410.17"; transcript_id "ENSMUSG00000043410.17_tx_109"; exon_id "chr5_107002607_107002686_-"; exonnum "32"; txlen "4893";
chr5	ENSEMBL_gcm37	exon	107002607	107002686	0.668746057241014	-	.	gene_id "ENSMUSG00000043410.17"; transcript_id "ENSMUSG00000043410.17_tx_11"; exon_id "chr5_107002607_107002686_-"; exonnum "34"; txlen "5148";
chr5	ENSEMBL_gcm37	exon	107002607	107002686	0.146009888631223	-	.	gene_id "ENSMUSG00000043410.17"; transcript_id "ENSMUSG00000043410.17_tx_110"; exon_id "chr5_107002607_107002686_-"; exonnum "33"; txlen "5007";
chr5	ENSEMBL_gcm37	exon	107002607	107002686	0.146009888631223	-	.	gene_id "ENSMUSG00000043410.17"; transcript_id "ENSMUSG00000043410.17_tx_111"; exon_id "chr5_107002607_107002686_-"; exonnum "34"; txlen "5159";
chr5	ENSEMBL_gcm37	exon	107002607	107002686	0.145754935671514	-	.	gene_id "ENSMUSG00000043410.17"; transcript_id "ENSMUSG00000043410.17_tx_112"; exon_id "chr5_107002607_107002686_-"; exonnum "31"; txlen "5020";
chr5	ENSEMBL_gcm37	exon	107002607	107002686	0.145754935671514	-	.	gene_id "ENSMUSG00000043410.17"; transcript_id "ENSMUSG00000043410.17_tx_113"; exon_id "chr5_107002607_107002686_-"; exonnum "31"; txlen "5041";
chr5	ENSEMBL_gcm37	exon	107002607	107002686	0.145319264421438	-	.	gene_id "ENSMUSG00000043410.17"; transcript_id "ENSMUSG00000043410.17_tx_114"; exon_id "chr5_107002607_107002686_-"; exonnum "32"; txlen "5113";
chr5	ENSEMBL_gcm37	exon	107002607	107002686	0.145319264421438	-	.	gene_id "ENSMUSG00000043410.17"; transcript_id "ENSMUSG00000043410.17_tx_115"; exon_id "chr5_107002607_107002686_-"; exonnum "33"; txlen "5265";
chr5	ENSEMBL_gcm37	exon	107002607	107002686	0.145319264421438	-	.	gene_id "ENSMUSG00000043410.17"; transcript_id "ENSMUSG00000043410.17_tx_116"; exon_id "chr5_107002607_107002686_-"; exonnum "34"; txlen "5378";
chr5	ENSEMBL_gcm37	exon	107002607	107002686	0.143299044928798	-	.	gene_id "ENSMUSG00000043410.17"; transcript_id "ENSMUSG00000043410.17_tx_117"; exon_id "chr5_107002607_107002686_-"; exonnum "31"; txlen "4709";
chr5	ENSEMBL_gcm37	exon	107002607	107002686	0.142995344760438	-	.	gene_id "ENSMUSG00000043410.17"; transcript_id "ENSMUSG00000043410.17_tx_118"; exon_id "chr5_107002607_107002686_-"; exonnum "32"; txlen "4801";
chr5	ENSEMBL_gcm37	exon	107002607	107002686	0.141192988594577	-	.	gene_id "ENSMUSG00000043410.17"; transcript_id "ENSMUSG00000043410.17_tx_119"; exon_id "chr5_107002607_107002686_-"; exonnum "32"; txlen "5028";
chr5	ENSEMBL_gcm37	exon	107002607	107002686	0.66767053839544	-	.	gene_id "ENSMUSG00000043410.17"; transcript_id "ENSMUSG00000043410.17_tx_12"; exon_id "chr5_107002607_107002686_-"; exonnum "34"; txlen "5169";
chr5	ENSEMBL_gcm37	exon	107002607	107002686	0.141192988594577	-	.	gene_id "ENSMUSG00000043410.17"; transcript_id "ENSMUSG00000043410.17_tx_120"; exon_id "chr5_107002607_107002686_-"; exonnum "31"; txlen "4876";
chr5	ENSEMBL_gcm37	exon	107002607	107002686	0.139133228742937	-	.	gene_id "ENSMUSG00000043410.17"; transcript_id "ENSMUSG00000043410.17_tx_121"; exon_id "chr5_107002607_107002686_-"; exonnum "33"; txlen "4974";
chr5	ENSEMBL_gcm37	exon	107002607	107002686	0.1379460557974	-	.	gene_id "ENSMUSG00000043410.17"; transcript_id "ENSMUSG00000043410.17_tx_122"; exon_id "chr5_107002607_107002686_-"; exonnum "33"; txlen "5166";
chr5	ENSEMBL_gcm37	exon	107002607	107002686	0.137911329183194	-	.	gene_id "ENSMUSG00000043410.17"; transcript_id "ENSMUSG00000043410.17_tx_123"; exon_id "chr5_107002607_107002686_-"; exonnum "31"; txlen "4710";
chr5	ENSEMBL_gcm37	exon	107002607	107002686	0.137908256701133	-	.	gene_id "ENSMUSG00000043410.17"; transcript_id "ENSMUSG00000043410.17_tx_124"; exon_id "chr5_107002607_107002686_-"; exonnum "32"; txlen "4844";
chr5	ENSEMBL_gcm37	exon	107002607	107002686	0.137311517648402	-	.	gene_id "ENSMUSG00000043410.17"; transcript_id "ENSMUSG00000043410.17_tx_125"; exon_id "chr5_107002607_107002686_-"; exonnum "33"; txlen "4996";
chr5	ENSEMBL_gcm37	exon	107002607	107002686	0.135493176462723	-	.	gene_id "ENSMUSG00000043410.17"; transcript_id "ENSMUSG00000043410.17_tx_126"; exon_id "chr5_107002607_107002686_-"; exonnum "32"; txlen "4861";
chr5	ENSEMBL_gcm37	exon	107002607	107002686	0.133636373069476	-	.	gene_id "ENSMUSG00000043410.17"; transcript_id "ENSMUSG00000043410.17_tx_127"; exon_id "chr5_107002607_107002686_-"; exonnum "32"; txlen "4862";
chr5	ENSEMBL_gcm37	exon	107002607	107002686	0.130174360726322	-	.	gene_id "ENSMUSG00000043410.17"; transcript_id "ENSMUSG00000043410.17_tx_128"; exon_id "chr5_107002607_107002686_-"; exonnum "33"; txlen "5166";
chr5	ENSEMBL_gcm37	exon	107002607	107002686	0.123030807282467	-	.	gene_id "ENSMUSG00000043410.17"; transcript_id "ENSMUSG00000043410.17_tx_129"; exon_id "chr5_107002607_107002686_-"; exonnum "31"; txlen "4710";
chr5	ENSEMBL_gcm37	exon	107002607	107002686	0.66260125621152	-	.	gene_id "ENSMUSG00000043410.17"; transcript_id "ENSMUSG00000043410.17_tx_13"; exon_id "chr5_107002607_107002686_-"; exonnum "33"; txlen "4996";
chr5	ENSEMBL_gcm37	exon	107002607	107002686	0.122184441186567	-	.	gene_id "ENSMUSG00000043410.17"; transcript_id "ENSMUSG00000043410.17_tx_130"; exon_id "chr5_107002607_107002686_-"; exonnum "30"; txlen "4763";
chr5	ENSEMBL_gcm37	exon	107002607	107002686	0.112682640337091	-	.	gene_id "ENSMUSG00000043410.17"; transcript_id "ENSMUSG00000043410.17_tx_131"; exon_id "chr5_107002607_107002686_-"; exonnum "31"; txlen "4795";
chr5	ENSEMBL_gcm37	exon	107002607	107002686	0.112682640337091	-	.	gene_id "ENSMUSG00000043410.17"; transcript_id "ENSMUSG00000043410.17_tx_132"; exon_id "chr5_107002607_107002686_-"; exonnum "32"; txlen "4947";
chr5	ENSEMBL_gcm37	exon	107002607	107002686	0.112682640337091	-	.	gene_id "ENSMUSG00000043410.17"; transcript_id "ENSMUSG00000043410.17_tx_133"; exon_id "chr5_107002607_107002686_-"; exonnum "32"; txlen "4909";
chr5	ENSEMBL_gcm37	exon	107002607	107002686	0.112682640337091	-	.	gene_id "ENSMUSG00000043410.17"; transcript_id "ENSMUSG00000043410.17_tx_134"; exon_id "chr5_107002607_107002686_-"; exonnum "33"; txlen "5061";
chr5	ENSEMBL_gcm37	exon	107002607	107002686	0.11068647822733	-	.	gene_id "ENSMUSG00000043410.17"; transcript_id "ENSMUSG00000043410.17_tx_135"; exon_id "chr5_107002607_107002686_-"; exonnum "27"; txlen "4104";
chr5	ENSEMBL_gcm37	exon	107002607	107002686	0.11068647822733	-	.	gene_id "ENSMUSG00000043410.17"; transcript_id "ENSMUSG00000043410.17_tx_136"; exon_id "chr5_107002607_107002686_-"; exonnum "28"; txlen "4256";
chr5	ENSEMBL_gcm37	exon	107002607	107002686	0.11049364188857	-	.	gene_id "ENSMUSG00000043410.17"; transcript_id "ENSMUSG00000043410.17_tx_137"; exon_id "chr5_107002607_107002686_-"; exonnum "34"; txlen "5318";
chr5	ENSEMBL_gcm37	exon	107002607	107002686	0.11049364188857	-	.	gene_id "ENSMUSG00000043410.17"; transcript_id "ENSMUSG00000043410.17_tx_138"; exon_id "chr5_107002607_107002686_-"; exonnum "33"; txlen "5204";
chr5	ENSEMBL_gcm37	exon	107002607	107002686	0.110377091340003	-	.	gene_id "ENSMUSG00000043410.17"; transcript_id "ENSMUSG00000043410.17_tx_139"; exon_id "chr5_107002607_107002686_-"; exonnum "26"; txlen "3970";
chr5	ENSEMBL_gcm37	exon	107002607	107002686	0.657736614237322	-	.	gene_id "ENSMUSG00000043410.17"; transcript_id "ENSMUSG00000043410.17_tx_14"; exon_id "chr5_107002607_107002686_-"; exonnum "33"; txlen "4957";
chr5	ENSEMBL_gcm37	exon	107002607	107002686	0.110377091340003	-	.	gene_id "ENSMUSG00000043410.17"; transcript_id "ENSMUSG00000043410.17_tx_140"; exon_id "chr5_107002607_107002686_-"; exonnum "27"; txlen "4122";
chr5	ENSEMBL_gcm37	exon	107002607	107002686	0.109161307826557	-	.	gene_id "ENSMUSG00000043410.17"; transcript_id "ENSMUSG00000043410.17_tx_141"; exon_id "chr5_107002607_107002686_-"; exonnum "31"; txlen "4735";
chr5	ENSEMBL_gcm37	exon	107002607	107002686	0.109161307826557	-	.	gene_id "ENSMUSG00000043410.17"; transcript_id "ENSMUSG00000043410.17_tx_142"; exon_id "chr5_107002607_107002686_-"; exonnum "32"; txlen "4887";
chr5	ENSEMBL_gcm37	exon	107002607	107002686	0.109161307826557	-	.	gene_id "ENSMUSG00000043410.17"; transcript_id "ENSMUSG00000043410.17_tx_143"; exon_id "chr5_107002607_107002686_-"; exonnum "32"; txlen "4849";
chr5	ENSEMBL_gcm37	exon	107002607	107002686	0.109161307826557	-	.	gene_id "ENSMUSG00000043410.17"; transcript_id "ENSMUSG00000043410.17_tx_144"; exon_id "chr5_107002607_107002686_-"; exonnum "33"; txlen "5001";
chr5	ENSEMBL_gcm37	exon	107002607	107002686	0.107558623453965	-	.	gene_id "ENSMUSG00000043410.17"; transcript_id "ENSMUSG00000043410.17_tx_145"; exon_id "chr5_107002607_107002686_-"; exonnum "28"; txlen "4196";
chr5	ENSEMBL_gcm37	exon	107002607	107002686	0.107558623453965	-	.	gene_id "ENSMUSG00000043410.17"; transcript_id "ENSMUSG00000043410.17_tx_146"; exon_id "chr5_107002607_107002686_-"; exonnum "29"; txlen "4348";
chr5	ENSEMBL_gcm37	exon	107002607	107002686	0.107146107604195	-	.	gene_id "ENSMUSG00000043410.17"; transcript_id "ENSMUSG00000043410.17_tx_147"; exon_id "chr5_107002607_107002686_-"; exonnum "27"; txlen "4062";
chr5	ENSEMBL_gcm37	exon	107002607	107002686	0.105467652870384	-	.	gene_id "ENSMUSG00000043410.17"; transcript_id "ENSMUSG00000043410.17_tx_148"; exon_id "chr5_107002607_107002686_-"; exonnum "32"; txlen "4849";
chr5	ENSEMBL_gcm37	exon	107002607	107002686	0.105467652870384	-	.	gene_id "ENSMUSG00000043410.17"; transcript_id "ENSMUSG00000043410.17_tx_149"; exon_id "chr5_107002607_107002686_-"; exonnum "33"; txlen "5001";
chr5	ENSEMBL_gcm37	exon	107002607	107002686	0.650808942652605	-	.	gene_id "ENSMUSG00000043410.17"; transcript_id "ENSMUSG00000043410.17_tx_15"; exon_id "chr5_107002607_107002686_-"; exonnum "34"; txlen "5109";
chr5	ENSEMBL_gcm37	exon	107002607	107002686	0.105440949453212	-	.	gene_id "ENSMUSG00000043410.17"; transcript_id "ENSMUSG00000043410.17_tx_150"; exon_id "chr5_107002607_107002686_-"; exonnum "32"; txlen "4822";
chr5	ENSEMBL_gcm37	exon	107002607	107002686	0.105440949453212	-	.	gene_id "ENSMUSG00000043410.17"; transcript_id "ENSMUSG00000043410.17_tx_151"; exon_id "chr5_107002607_107002686_-"; exonnum "33"; txlen "4974";
chr5	ENSEMBL_gcm37	exon	107002607	107002686	0.10221212349428	-	.	gene_id "ENSMUSG00000043410.17"; transcript_id "ENSMUSG00000043410.17_tx_152"; exon_id "chr5_107002607_107002686_-"; exonnum "34"; txlen "5300";
chr5	ENSEMBL_gcm37	exon	107002607	107002686	0.101523463352021	-	.	gene_id "ENSMUSG00000043410.17"; transcript_id "ENSMUSG00000043410.17_tx_153"; exon_id "chr5_107002607_107002686_-"; exonnum "33"; txlen "5082";
chr5	ENSEMBL_gcm37	exon	107002607	107002686	0.100933179392291	-	.	gene_id "ENSMUSG00000043410.17"; transcript_id "ENSMUSG00000043410.17_tx_154"; exon_id "chr5_107002607_107002686_-"; exonnum "30"; txlen "4656";
chr5	ENSEMBL_gcm37	exon	107002607	107002686	0.100933179392291	-	.	gene_id "ENSMUSG00000043410.17"; transcript_id "ENSMUSG00000043410.17_tx_155"; exon_id "chr5_107002607_107002686_-"; exonnum "30"; txlen "4907";
chr5	ENSEMBL_gcm37	exon	107002607	107002686	0.100933179392291	-	.	gene_id "ENSMUSG00000043410.17"; transcript_id "ENSMUSG00000043410.17_tx_156"; exon_id "chr5_107002607_107002686_-"; exonnum "31"; txlen "4808";
chr5	ENSEMBL_gcm37	exon	107002607	107002686	0.100933179392291	-	.	gene_id "ENSMUSG00000043410.17"; transcript_id "ENSMUSG00000043410.17_tx_157"; exon_id "chr5_107002607_107002686_-"; exonnum "31"; txlen "5059";
chr5	ENSEMBL_gcm37	exon	107002607	107002686	0.100933179392291	-	.	gene_id "ENSMUSG00000043410.17"; transcript_id "ENSMUSG00000043410.17_tx_158"; exon_id "chr5_107002607_107002686_-"; exonnum "32"; txlen "5172";
chr5	ENSEMBL_gcm37	exon	107002607	107002686	0.100933179392291	-	.	gene_id "ENSMUSG00000043410.17"; transcript_id "ENSMUSG00000043410.17_tx_159"; exon_id "chr5_107002607_107002686_-"; exonnum "32"; txlen "5193";
chr5	ENSEMBL_gcm37	exon	107002607	107002686	0.607740339210733	-	.	gene_id "ENSMUSG00000043410.17"; transcript_id "ENSMUSG00000043410.17_tx_16"; exon_id "chr5_107002607_107002686_-"; exonnum "33"; txlen "5017";
chr5	ENSEMBL_gcm37	exon	107002607	107002686	0.0975299493039495	-	.	gene_id "ENSMUSG00000043410.17"; transcript_id "ENSMUSG00000043410.17_tx_160"; exon_id "chr5_107002607_107002686_-"; exonnum "34"; txlen "5115";
chr5	ENSEMBL_gcm37	exon	107002607	107002686	0.0920876266578136	-	.	gene_id "ENSMUSG00000043410.17"; transcript_id "ENSMUSG00000043410.17_tx_161"; exon_id "chr5_107002607_107002686_-"; exonnum "32"; txlen "4843";
chr5	ENSEMBL_gcm37	exon	107002607	107002686	0.0905533428791986	-	.	gene_id "ENSMUSG00000043410.17"; transcript_id "ENSMUSG00000043410.17_tx_162"; exon_id "chr5_107002607_107002686_-"; exonnum "33"; txlen "4953";
chr5	ENSEMBL_gcm37	exon	107002607	107002686	0.088301849927922	-	.	gene_id "ENSMUSG00000043410.17"; transcript_id "ENSMUSG00000043410.17_tx_163"; exon_id "chr5_107002607_107002686_-"; exonnum "32"; txlen "4862";
chr5	ENSEMBL_gcm37	exon	107002607	107002686	0.0870147380057553	-	.	gene_id "ENSMUSG00000043410.17"; transcript_id "ENSMUSG00000043410.17_tx_164"; exon_id "chr5_107002607_107002686_-"; exonnum "33"; txlen "4947";
chr5	ENSEMBL_gcm37	exon	107002607	107002686	0.0870147380057553	-	.	gene_id "ENSMUSG00000043410.17"; transcript_id "ENSMUSG00000043410.17_tx_165"; exon_id "chr5_107002607_107002686_-"; exonnum "34"; txlen "5099";
chr5	ENSEMBL_gcm37	exon	107002607	107002686	0.0863621335708903	-	.	gene_id "ENSMUSG00000043410.17"; transcript_id "ENSMUSG00000043410.17_tx_166"; exon_id "chr5_107002607_107002686_-"; exonnum "31"; txlen "4720";
chr5	ENSEMBL_gcm37	exon	107002607	107002686	0.0863621335708903	-	.	gene_id "ENSMUSG00000043410.17"; transcript_id "ENSMUSG00000043410.17_tx_167"; exon_id "chr5_107002607_107002686_-"; exonnum "32"; txlen "4872";
chr5	ENSEMBL_gcm37	exon	107002607	107002686	0.0862171103631425	-	.	gene_id "ENSMUSG00000043410.17"; transcript_id "ENSMUSG00000043410.17_tx_168"; exon_id "chr5_107002607_107002686_-"; exonnum "32"; txlen "4855";
chr5	ENSEMBL_gcm37	exon	107002607	107002686	0.0862171103631425	-	.	gene_id "ENSMUSG00000043410.17"; transcript_id "ENSMUSG00000043410.17_tx_169"; exon_id "chr5_107002607_107002686_-"; exonnum "33"; txlen "5007";
chr5	ENSEMBL_gcm37	exon	107002607	107002686	0.563282052669952	-	.	gene_id "ENSMUSG00000043410.17"; transcript_id "ENSMUSG00000043410.17_tx_17"; exon_id "chr5_107002607_107002686_-"; exonnum "33"; txlen "4915";
chr5	ENSEMBL_gcm37	exon	107002607	107002686	0.0857095291360252	-	.	gene_id "ENSMUSG00000043410.17"; transcript_id "ENSMUSG00000043410.17_tx_170"; exon_id "chr5_107002607_107002686_-"; exonnum "31"; txlen "4730";
chr5	ENSEMBL_gcm37	exon	107002607	107002686	0.0857095291360252	-	.	gene_id "ENSMUSG00000043410.17"; transcript_id "ENSMUSG00000043410.17_tx_171"; exon_id "chr5_107002607_107002686_-"; exonnum "30"; txlen "4628";
chr5	ENSEMBL_gcm37	exon	107002607	107002686	0.0857095291360252	-	.	gene_id "ENSMUSG00000043410.17"; transcript_id "ENSMUSG00000043410.17_tx_172"; exon_id "chr5_107002607_107002686_-"; exonnum "32"; txlen "4882";
chr5	ENSEMBL_gcm37	exon	107002607	107002686	0.0857095291360252	-	.	gene_id "ENSMUSG00000043410.17"; transcript_id "ENSMUSG00000043410.17_tx_173"; exon_id "chr5_107002607_107002686_-"; exonnum "31"; txlen "4780";
chr5	ENSEMBL_gcm37	exon	107002607	107002686	0.0832826652748587	-	.	gene_id "ENSMUSG00000043410.17"; transcript_id "ENSMUSG00000043410.17_tx_174"; exon_id "chr5_107002607_107002686_-"; exonnum "32"; txlen "5053";
chr5	ENSEMBL_gcm37	exon	107002607	107002686	0.0832826652748587	-	.	gene_id "ENSMUSG00000043410.17"; transcript_id "ENSMUSG00000043410.17_tx_175"; exon_id "chr5_107002607_107002686_-"; exonnum "33"; txlen "5205";
chr5	ENSEMBL_gcm37	exon	107002607	107002686	0.0832826652748587	-	.	gene_id "ENSMUSG00000043410.17"; transcript_id "ENSMUSG00000043410.17_tx_176"; exon_id "chr5_107002607_107002686_-"; exonnum "34"; txlen "5318";
chr5	ENSEMBL_gcm37	exon	107002607	107002686	0.0748874626012389	-	.	gene_id "ENSMUSG00000043410.17"; transcript_id "ENSMUSG00000043410.17_tx_177"; exon_id "chr5_107002607_107002686_-"; exonnum "32"; txlen "4859";
chr5	ENSEMBL_gcm37	exon	107002607	107002686	0.0728961851166547	-	.	gene_id "ENSMUSG00000043410.17"; transcript_id "ENSMUSG00000043410.17_tx_178"; exon_id "chr5_107002607_107002686_-"; exonnum "27"; txlen "4313";
chr5	ENSEMBL_gcm37	exon	107002607	107002686	0.0728961851166547	-	.	gene_id "ENSMUSG00000043410.17"; transcript_id "ENSMUSG00000043410.17_tx_179"; exon_id "chr5_107002607_107002686_-"; exonnum "28"; txlen "4447";
chr5	ENSEMBL_gcm37	exon	107002607	107002686	0.550684831915341	-	.	gene_id "ENSMUSG00000043410.17"; transcript_id "ENSMUSG00000043410.17_tx_18"; exon_id "chr5_107002607_107002686_-"; exonnum "35"; txlen "5452";
chr5	ENSEMBL_gcm37	exon	107002607	107002686	0.0728961851166547	-	.	gene_id "ENSMUSG00000043410.17"; transcript_id "ENSMUSG00000043410.17_tx_180"; exon_id "chr5_107002607_107002686_-"; exonnum "28"; txlen "4214";
chr5	ENSEMBL_gcm37	exon	107002607	107002686	0.0728961851166547	-	.	gene_id "ENSMUSG00000043410.17"; transcript_id "ENSMUSG00000043410.17_tx_181"; exon_id "chr5_107002607_107002686_-"; exonnum "28"; txlen "4465";
chr5	ENSEMBL_gcm37	exon	107002607	107002686	0.0728961851166547	-	.	gene_id "ENSMUSG00000043410.17"; transcript_id "ENSMUSG00000043410.17_tx_182"; exon_id "chr5_107002607_107002686_-"; exonnum "29"; txlen "4599";
chr5	ENSEMBL_gcm37	exon	107002607	107002686	0.0711388935684145	-	.	gene_id "ENSMUSG00000043410.17"; transcript_id "ENSMUSG00000043410.17_tx_183"; exon_id "chr5_107002607_107002686_-"; exonnum "31"; txlen "4763";
chr5	ENSEMBL_gcm37	exon	107002607	107002686	0.0711388935684145	-	.	gene_id "ENSMUSG00000043410.17"; transcript_id "ENSMUSG00000043410.17_tx_184"; exon_id "chr5_107002607_107002686_-"; exonnum "32"; txlen "4915";
chr5	ENSEMBL_gcm37	exon	107002607	107002686	0.0701364080649013	-	.	gene_id "ENSMUSG00000043410.17"; transcript_id "ENSMUSG00000043410.17_tx_185"; exon_id "chr5_107002607_107002686_-"; exonnum "32"; txlen "4930";
chr5	ENSEMBL_gcm37	exon	107002607	107002686	0.0675129245449731	-	.	gene_id "ENSMUSG00000043410.17"; transcript_id "ENSMUSG00000043410.17_tx_186"; exon_id "chr5_107002607_107002686_-"; exonnum "33"; txlen "4963";
chr5	ENSEMBL_gcm37	exon	107002607	107002686	0.0669154993508209	-	.	gene_id "ENSMUSG00000043410.17"; transcript_id "ENSMUSG00000043410.17_tx_187"; exon_id "chr5_107002607_107002686_-"; exonnum "32"; txlen "5073";
chr5	ENSEMBL_gcm37	exon	107002607	107002686	0.0647283091162983	-	.	gene_id "ENSMUSG00000043410.17"; transcript_id "ENSMUSG00000043410.17_tx_189"; exon_id "chr5_107002607_107002686_-"; exonnum "31"; txlen "4784";
chr5	ENSEMBL_gcm37	exon	107002607	107002686	0.548243961431238	-	.	gene_id "ENSMUSG00000043410.17"; transcript_id "ENSMUSG00000043410.17_tx_19"; exon_id "chr5_107002607_107002686_-"; exonnum "35"; txlen "5201";
chr5	ENSEMBL_gcm37	exon	107002607	107002686	0.0647283091162983	-	.	gene_id "ENSMUSG00000043410.17"; transcript_id "ENSMUSG00000043410.17_tx_190"; exon_id "chr5_107002607_107002686_-"; exonnum "32"; txlen "5148";
chr5	ENSEMBL_gcm37	exon	107002607	107002686	0.0647026012869576	-	.	gene_id "ENSMUSG00000043410.17"; transcript_id "ENSMUSG00000043410.17_tx_191"; exon_id "chr5_107002607_107002686_-"; exonnum "31"; txlen "4855";
chr5	ENSEMBL_gcm37	exon	107002607	107002686	0.0647026012869576	-	.	gene_id "ENSMUSG00000043410.17"; transcript_id "ENSMUSG00000043410.17_tx_192"; exon_id "chr5_107002607_107002686_-"; exonnum "30"; txlen "4703";
chr5	ENSEMBL_gcm37	exon	107002607	107002686	0.0647026012869576	-	.	gene_id "ENSMUSG00000043410.17"; transcript_id "ENSMUSG00000043410.17_tx_193"; exon_id "chr5_107002607_107002686_-"; exonnum "31"; txlen "4915";
chr5	ENSEMBL_gcm37	exon	107002607	107002686	0.0642053841538378	-	.	gene_id "ENSMUSG00000043410.17"; transcript_id "ENSMUSG00000043410.17_tx_194"; exon_id "chr5_107002607_107002686_-"; exonnum "32"; txlen "4838";
chr5	ENSEMBL_gcm37	exon	107002607	107002686	0.0632888524462282	-	.	gene_id "ENSMUSG00000043410.17"; transcript_id "ENSMUSG00000043410.17_tx_195"; exon_id "chr5_107002607_107002686_-"; exonnum "32"; txlen "4877";
chr5	ENSEMBL_gcm37	exon	107002607	107002686	0.0629433821822784	-	.	gene_id "ENSMUSG00000043410.17"; transcript_id "ENSMUSG00000043410.17_tx_196"; exon_id "chr5_107002607_107002686_-"; exonnum "33"; txlen "4995";
chr5	ENSEMBL_gcm37	exon	107002607	107002686	0.0620714048153213	-	.	gene_id "ENSMUSG00000043410.17"; transcript_id "ENSMUSG00000043410.17_tx_197"; exon_id "chr5_107002607_107002686_-"; exonnum "27"; txlen "4044";
chr5	ENSEMBL_gcm37	exon	107002607	107002686	0.0620714048153213	-	.	gene_id "ENSMUSG00000043410.17"; transcript_id "ENSMUSG00000043410.17_tx_198"; exon_id "chr5_107002607_107002686_-"; exonnum "28"; txlen "4196";
chr5	ENSEMBL_gcm37	exon	107002607	107002686	0.0616628399037307	-	.	gene_id "ENSMUSG00000043410.17"; transcript_id "ENSMUSG00000043410.17_tx_199"; exon_id "chr5_107002607_107002686_-"; exonnum "33"; txlen "5187";
chr5	ENSEMBL_gcm37	exon	107002607	107002686	2.83444755728967	-	.	gene_id "ENSMUSG00000043410.17"; transcript_id "ENSMUSG00000043410.17_tx_2"; exon_id "chr5_107002607_107002686_-"; exonnum "34"; txlen "5087";
chr5	ENSEMBL_gcm37	exon	107002607	107002686	0.54219772418489	-	.	gene_id "ENSMUSG00000043410.17"; transcript_id "ENSMUSG00000043410.17_tx_20"; exon_id "chr5_107002607_107002686_-"; exonnum "34"; txlen "5049";
chr5	ENSEMBL_gcm37	exon	107002607	107002686	0.0588708593457579	-	.	gene_id "ENSMUSG00000043410.17"; transcript_id "ENSMUSG00000043410.17_tx_203"; exon_id "chr5_107002607_107002686_-"; exonnum "32"; txlen "4990";
chr5	ENSEMBL_gcm37	exon	107002607	107002686	0.0585083013263885	-	.	gene_id "ENSMUSG00000043410.17"; transcript_id "ENSMUSG00000043410.17_tx_204"; exon_id "chr5_107002607_107002686_-"; exonnum "29"; txlen "4611";
chr5	ENSEMBL_gcm37	exon	107002607	107002686	0.0585083013263885	-	.	gene_id "ENSMUSG00000043410.17"; transcript_id "ENSMUSG00000043410.17_tx_205"; exon_id "chr5_107002607_107002686_-"; exonnum "28"; txlen "4509";
chr5	ENSEMBL_gcm37	exon	107002607	107002686	0.0585083013263885	-	.	gene_id "ENSMUSG00000043410.17"; transcript_id "ENSMUSG00000043410.17_tx_206"; exon_id "chr5_107002607_107002686_-"; exonnum "30"; txlen "4763";
chr5	ENSEMBL_gcm37	exon	107002607	107002686	0.0585083013263885	-	.	gene_id "ENSMUSG00000043410.17"; transcript_id "ENSMUSG00000043410.17_tx_207"; exon_id "chr5_107002607_107002686_-"; exonnum "30"; txlen "4703";
chr5	ENSEMBL_gcm37	exon	107002607	107002686	0.0585083013263885	-	.	gene_id "ENSMUSG00000043410.17"; transcript_id "ENSMUSG00000043410.17_tx_208"; exon_id "chr5_107002607_107002686_-"; exonnum "29"; txlen "4661";
chr5	ENSEMBL_gcm37	exon	107002607	107002686	0.0585083013263885	-	.	gene_id "ENSMUSG00000043410.17"; transcript_id "ENSMUSG00000043410.17_tx_209"; exon_id "chr5_107002607_107002686_-"; exonnum "29"; txlen "4601";
chr5	ENSEMBL_gcm37	exon	107002607	107002686	0.512934144701008	-	.	gene_id "ENSMUSG00000043410.17"; transcript_id "ENSMUSG00000043410.17_tx_21"; exon_id "chr5_107002607_107002686_-"; exonnum "32"; txlen "4861";
chr5	ENSEMBL_gcm37	exon	107002607	107002686	0.0585083013263885	-	.	gene_id "ENSMUSG00000043410.17"; transcript_id "ENSMUSG00000043410.17_tx_210"; exon_id "chr5_107002607_107002686_-"; exonnum "31"; txlen "4838";
chr5	ENSEMBL_gcm37	exon	107002607	107002686	0.0585083013263885	-	.	gene_id "ENSMUSG00000043410.17"; transcript_id "ENSMUSG00000043410.17_tx_211"; exon_id "chr5_107002607_107002686_-"; exonnum "31"; txlen "4855";
chr5	ENSEMBL_gcm37	exon	107002607	107002686	0.0585083013263885	-	.	gene_id "ENSMUSG00000043410.17"; transcript_id "ENSMUSG00000043410.17_tx_212"; exon_id "chr5_107002607_107002686_-"; exonnum "30"; txlen "4736";
chr5	ENSEMBL_gcm37	exon	107002607	107002686	0.0585083013263885	-	.	gene_id "ENSMUSG00000043410.17"; transcript_id "ENSMUSG00000043410.17_tx_213"; exon_id "chr5_107002607_107002686_-"; exonnum "31"; txlen "4888";
chr5	ENSEMBL_gcm37	exon	107002607	107002686	0.0582698118677893	-	.	gene_id "ENSMUSG00000043410.17"; transcript_id "ENSMUSG00000043410.17_tx_214"; exon_id "chr5_107002607_107002686_-"; exonnum "33"; txlen "5268";
chr5	ENSEMBL_gcm37	exon	107002607	107002686	0.0581861448129659	-	.	gene_id "ENSMUSG00000043410.17"; transcript_id "ENSMUSG00000043410.17_tx_215"; exon_id "chr5_107002607_107002686_-"; exonnum "28"; txlen "4136";
chr5	ENSEMBL_gcm37	exon	107002607	107002686	0.0579202193580531	-	.	gene_id "ENSMUSG00000043410.17"; transcript_id "ENSMUSG00000043410.17_tx_216"; exon_id "chr5_107002607_107002686_-"; exonnum "33"; txlen "5023";
chr5	ENSEMBL_gcm37	exon	107002607	107002686	0.0574818398996097	-	.	gene_id "ENSMUSG00000043410.17"; transcript_id "ENSMUSG00000043410.17_tx_217"; exon_id "chr5_107002607_107002686_-"; exonnum "29"; txlen "4671";
chr5	ENSEMBL_gcm37	exon	107002607	107002686	0.05746428713168	-	.	gene_id "ENSMUSG00000043410.17"; transcript_id "ENSMUSG00000043410.17_tx_219"; exon_id "chr5_107002607_107002686_-"; exonnum "29"; txlen "4288";
chr5	ENSEMBL_gcm37	exon	107002607	107002686	0.508314234124646	-	.	gene_id "ENSMUSG00000043410.17"; transcript_id "ENSMUSG00000043410.17_tx_22"; exon_id "chr5_107002607_107002686_-"; exonnum "32"; txlen "4843";
chr5	ENSEMBL_gcm37	exon	107002607	107002686	0.0574521940409183	-	.	gene_id "ENSMUSG00000043410.17"; transcript_id "ENSMUSG00000043410.17_tx_220"; exon_id "chr5_107002607_107002686_-"; exonnum "32"; txlen "4833";
chr5	ENSEMBL_gcm37	exon	107002607	107002686	0.0574521940409183	-	.	gene_id "ENSMUSG00000043410.17"; transcript_id "ENSMUSG00000043410.17_tx_221"; exon_id "chr5_107002607_107002686_-"; exonnum "33"; txlen "4985";
chr5	ENSEMBL_gcm37	exon	107002607	107002686	0.057247986445338	-	.	gene_id "ENSMUSG00000043410.17"; transcript_id "ENSMUSG00000043410.17_tx_222"; exon_id "chr5_107002607_107002686_-"; exonnum "31"; txlen "4730";
chr5	ENSEMBL_gcm37	exon	107002607	107002686	0.057247986445338	-	.	gene_id "ENSMUSG00000043410.17"; transcript_id "ENSMUSG00000043410.17_tx_223"; exon_id "chr5_107002607_107002686_-"; exonnum "32"; txlen "4882";
chr5	ENSEMBL_gcm37	exon	107002607	107002686	0.0553774694078061	-	.	gene_id "ENSMUSG00000043410.17"; transcript_id "ENSMUSG00000043410.17_tx_224"; exon_id "chr5_107002607_107002686_-"; exonnum "14"; txlen "2626";
chr5	ENSEMBL_gcm37	exon	107002607	107002686	0.0553270104909938	-	.	gene_id "ENSMUSG00000043410.17"; transcript_id "ENSMUSG00000043410.17_tx_225"; exon_id "chr5_107002607_107002686_-"; exonnum "32"; txlen "4919";
chr5	ENSEMBL_gcm37	exon	107002607	107002686	0.0553204280428166	-	.	gene_id "ENSMUSG00000043410.17"; transcript_id "ENSMUSG00000043410.17_tx_226"; exon_id "chr5_107002607_107002686_-"; exonnum "34"; txlen "5339";
chr5	ENSEMBL_gcm37	exon	107002607	107002686	0.055236989847781	-	.	gene_id "ENSMUSG00000043410.17"; transcript_id "ENSMUSG00000043410.17_tx_227"; exon_id "chr5_107002607_107002686_-"; exonnum "33"; txlen "5186";
chr5	ENSEMBL_gcm37	exon	107002607	107002686	0.0548234964700374	-	.	gene_id "ENSMUSG00000043410.17"; transcript_id "ENSMUSG00000043410.17_tx_228"; exon_id "chr5_107002607_107002686_-"; exonnum "30"; txlen "4682";
chr5	ENSEMBL_gcm37	exon	107002607	107002686	0.0548234964700374	-	.	gene_id "ENSMUSG00000043410.17"; transcript_id "ENSMUSG00000043410.17_tx_229"; exon_id "chr5_107002607_107002686_-"; exonnum "31"; txlen "4834";
chr5	ENSEMBL_gcm37	exon	107002607	107002686	0.505866772836492	-	.	gene_id "ENSMUSG00000043410.17"; transcript_id "ENSMUSG00000043410.17_tx_23"; exon_id "chr5_107002607_107002686_-"; exonnum "33"; txlen "4995";
chr5	ENSEMBL_gcm37	exon	107002607	107002686	0.0548234964700374	-	.	gene_id "ENSMUSG00000043410.17"; transcript_id "ENSMUSG00000043410.17_tx_230"; exon_id "chr5_107002607_107002686_-"; exonnum "31"; txlen "5067";
chr5	ENSEMBL_gcm37	exon	107002607	107002686	0.0548234964700374	-	.	gene_id "ENSMUSG00000043410.17"; transcript_id "ENSMUSG00000043410.17_tx_231"; exon_id "chr5_107002607_107002686_-"; exonnum "32"; txlen "5219";
chr5	ENSEMBL_gcm37	exon	107002607	107002686	0.0548234964700374	-	.	gene_id "ENSMUSG00000043410.17"; transcript_id "ENSMUSG00000043410.17_tx_232"; exon_id "chr5_107002607_107002686_-"; exonnum "31"; txlen "5085";
chr5	ENSEMBL_gcm37	exon	107002607	107002686	0.0534909797753255	-	.	gene_id "ENSMUSG00000043410.17"; transcript_id "ENSMUSG00000043410.17_tx_233"; exon_id "chr5_107002607_107002686_-"; exonnum "32"; txlen "4872";
chr5	ENSEMBL_gcm37	exon	107002607	107002686	0.0506063044338806	-	.	gene_id "ENSMUSG00000043410.17"; transcript_id "ENSMUSG00000043410.17_tx_234"; exon_id "chr5_107002607_107002686_-"; exonnum "31"; txlen "4699";
chr5	ENSEMBL_gcm37	exon	107002607	107002686	0.0506063044338806	-	.	gene_id "ENSMUSG00000043410.17"; transcript_id "ENSMUSG00000043410.17_tx_235"; exon_id "chr5_107002607_107002686_-"; exonnum "32"; txlen "5084";
chr5	ENSEMBL_gcm37	exon	107002607	107002686	0.0506063044338806	-	.	gene_id "ENSMUSG00000043410.17"; transcript_id "ENSMUSG00000043410.17_tx_236"; exon_id "chr5_107002607_107002686_-"; exonnum "32"; txlen "4851";
chr5	ENSEMBL_gcm37	exon	107002607	107002686	0.0506063044338806	-	.	gene_id "ENSMUSG00000043410.17"; transcript_id "ENSMUSG00000043410.17_tx_237"; exon_id "chr5_107002607_107002686_-"; exonnum "31"; txlen "4950";
chr5	ENSEMBL_gcm37	exon	107002607	107002686	0.0506063044338806	-	.	gene_id "ENSMUSG00000043410.17"; transcript_id "ENSMUSG00000043410.17_tx_238"; exon_id "chr5_107002607_107002686_-"; exonnum "33"; txlen "5236";
chr5	ENSEMBL_gcm37	exon	107002607	107002686	0.0506063044338806	-	.	gene_id "ENSMUSG00000043410.17"; transcript_id "ENSMUSG00000043410.17_tx_239"; exon_id "chr5_107002607_107002686_-"; exonnum "33"; txlen "4965";
chr5	ENSEMBL_gcm37	exon	107002607	107002686	0.503898753287152	-	.	gene_id "ENSMUSG00000043410.17"; transcript_id "ENSMUSG00000043410.17_tx_24"; exon_id "chr5_107002607_107002686_-"; exonnum "33"; txlen "4975";
chr5	ENSEMBL_gcm37	exon	107002607	107002686	0.0506063044338806	-	.	gene_id "ENSMUSG00000043410.17"; transcript_id "ENSMUSG00000043410.17_tx_240"; exon_id "chr5_107002607_107002686_-"; exonnum "32"; txlen "5102";
chr5	ENSEMBL_gcm37	exon	107002607	107002686	0.0506063044338806	-	.	gene_id "ENSMUSG00000043410.17"; transcript_id "ENSMUSG00000043410.17_tx_241"; exon_id "chr5_107002607_107002686_-"; exonnum "34"; txlen "5350";
chr5	ENSEMBL_gcm37	exon	107002607	107002686	0.0481081604718767	-	.	gene_id "ENSMUSG00000043410.17"; transcript_id "ENSMUSG00000043410.17_tx_242"; exon_id "chr5_107002607_107002686_-"; exonnum "32"; txlen "4990";
chr5	ENSEMBL_gcm37	exon	107002607	107002686	0.0481081604718767	-	.	gene_id "ENSMUSG00000043410.17"; transcript_id "ENSMUSG00000043410.17_tx_243"; exon_id "chr5_107002607_107002686_-"; exonnum "33"; txlen "5142";
chr5	ENSEMBL_gcm37	exon	107002607	107002686	0.048064454877015	-	.	gene_id "ENSMUSG00000043410.17"; transcript_id "ENSMUSG00000043410.17_tx_244"; exon_id "chr5_107002607_107002686_-"; exonnum "31"; txlen "4764";
chr5	ENSEMBL_gcm37	exon	107002607	107002686	0.0468916954514635	-	.	gene_id "ENSMUSG00000043410.17"; transcript_id "ENSMUSG00000043410.17_tx_245"; exon_id "chr5_107002607_107002686_-"; exonnum "33"; txlen "5208";
chr5	ENSEMBL_gcm37	exon	107002607	107002686	0.0466999668819837	-	.	gene_id "ENSMUSG00000043410.17"; transcript_id "ENSMUSG00000043410.17_tx_246"; exon_id "chr5_107002607_107002686_-"; exonnum "32"; txlen "4930";
chr5	ENSEMBL_gcm37	exon	107002607	107002686	0.0466134379981525	-	.	gene_id "ENSMUSG00000043410.17"; transcript_id "ENSMUSG00000043410.17_tx_247"; exon_id "chr5_107002607_107002686_-"; exonnum "33"; txlen "5071";
chr5	ENSEMBL_gcm37	exon	107002607	107002686	0.0455805539056169	-	.	gene_id "ENSMUSG00000043410.17"; transcript_id "ENSMUSG00000043410.17_tx_248"; exon_id "chr5_107002607_107002686_-"; exonnum "33"; txlen "5003";
chr5	ENSEMBL_gcm37	exon	107002607	107002686	0.0446651121561832	-	.	gene_id "ENSMUSG00000043410.17"; transcript_id "ENSMUSG00000043410.17_tx_249"; exon_id "chr5_107002607_107002686_-"; exonnum "32"; txlen "4851";
chr5	ENSEMBL_gcm37	exon	107002607	107002686	0.501700598265208	-	.	gene_id "ENSMUSG00000043410.17"; transcript_id "ENSMUSG00000043410.17_tx_25"; exon_id "chr5_107002607_107002686_-"; exonnum "34"; txlen "5127";
chr5	ENSEMBL_gcm37	exon	107002607	107002686	0.0440112251923021	-	.	gene_id "ENSMUSG00000043410.17"; transcript_id "ENSMUSG00000043410.17_tx_250"; exon_id "chr5_107002607_107002686_-"; exonnum "32"; txlen "4890";
chr5	ENSEMBL_gcm37	exon	107002607	107002686	0.0440112251923021	-	.	gene_id "ENSMUSG00000043410.17"; transcript_id "ENSMUSG00000043410.17_tx_251"; exon_id "chr5_107002607_107002686_-"; exonnum "31"; txlen "4738";
chr5	ENSEMBL_gcm37	exon	107002607	107002686	0.0433624642357064	-	.	gene_id "ENSMUSG00000043410.17"; transcript_id "ENSMUSG00000043410.17_tx_252"; exon_id "chr5_107002607_107002686_-"; exonnum "32"; txlen "4817";
chr5	ENSEMBL_gcm37	exon	107002607	107002686	0.0433624642357064	-	.	gene_id "ENSMUSG00000043410.17"; transcript_id "ENSMUSG00000043410.17_tx_253"; exon_id "chr5_107002607_107002686_-"; exonnum "33"; txlen "5029";
chr5	ENSEMBL_gcm37	exon	107002607	107002686	0.0433624642357064	-	.	gene_id "ENSMUSG00000043410.17"; transcript_id "ENSMUSG00000043410.17_tx_254"; exon_id "chr5_107002607_107002686_-"; exonnum "33"; txlen "4969";
chr5	ENSEMBL_gcm37	exon	107002607	107002686	0.0433624642357064	-	.	gene_id "ENSMUSG00000043410.17"; transcript_id "ENSMUSG00000043410.17_tx_255"; exon_id "chr5_107002607_107002686_-"; exonnum "32"; txlen "4856";
chr5	ENSEMBL_gcm37	exon	107002607	107002686	0.0428132331435659	-	.	gene_id "ENSMUSG00000043410.17"; transcript_id "ENSMUSG00000043410.17_tx_256"; exon_id "chr5_107002607_107002686_-"; exonnum "32"; txlen "4957";
chr5	ENSEMBL_gcm37	exon	107002607	107002686	0.0424517351505361	-	.	gene_id "ENSMUSG00000043410.17"; transcript_id "ENSMUSG00000043410.17_tx_257"; exon_id "chr5_107002607_107002686_-"; exonnum "32"; txlen "4958";
chr5	ENSEMBL_gcm37	exon	107002607	107002686	0.0420792690116564	-	.	gene_id "ENSMUSG00000043410.17"; transcript_id "ENSMUSG00000043410.17_tx_258"; exon_id "chr5_107002607_107002686_-"; exonnum "31"; txlen "4741";
chr5	ENSEMBL_gcm37	exon	107002607	107002686	0.041587087582825	-	.	gene_id "ENSMUSG00000043410.17"; transcript_id "ENSMUSG00000043410.17_tx_259"; exon_id "chr5_107002607_107002686_-"; exonnum "32"; txlen "4829";
chr5	ENSEMBL_gcm37	exon	107002607	107002686	0.494244480218946	-	.	gene_id "ENSMUSG00000043410.17"; transcript_id "ENSMUSG00000043410.17_tx_26"; exon_id "chr5_107002607_107002686_-"; exonnum "32"; txlen "4844";
chr5	ENSEMBL_gcm37	exon	107002607	107002686	0.041587087582825	-	.	gene_id "ENSMUSG00000043410.17"; transcript_id "ENSMUSG00000043410.17_tx_260"; exon_id "chr5_107002607_107002686_-"; exonnum "33"; txlen "4981";
chr5	ENSEMBL_gcm37	exon	107002607	107002686	0.041587087582825	-	.	gene_id "ENSMUSG00000043410.17"; transcript_id "ENSMUSG00000043410.17_tx_261"; exon_id "chr5_107002607_107002686_-"; exonnum "34"; txlen "5175";
chr5	ENSEMBL_gcm37	exon	107002607	107002686	0.041587087582825	-	.	gene_id "ENSMUSG00000043410.17"; transcript_id "ENSMUSG00000043410.17_tx_262"; exon_id "chr5_107002607_107002686_-"; exonnum "32"; txlen "4850";
chr5	ENSEMBL_gcm37	exon	107002607	107002686	0.041587087582825	-	.	gene_id "ENSMUSG00000043410.17"; transcript_id "ENSMUSG00000043410.17_tx_263"; exon_id "chr5_107002607_107002686_-"; exonnum "32"; txlen "4868";
chr5	ENSEMBL_gcm37	exon	107002607	107002686	0.041587087582825	-	.	gene_id "ENSMUSG00000043410.17"; transcript_id "ENSMUSG00000043410.17_tx_264"; exon_id "chr5_107002607_107002686_-"; exonnum "33"; txlen "5002";
chr5	ENSEMBL_gcm37	exon	107002607	107002686	0.041587087582825	-	.	gene_id "ENSMUSG00000043410.17"; transcript_id "ENSMUSG00000043410.17_tx_265"; exon_id "chr5_107002607_107002686_-"; exonnum "33"; txlen "5062";
chr5	ENSEMBL_gcm37	exon	107002607	107002686	0.040990047287836	-	.	gene_id "ENSMUSG00000043410.17"; transcript_id "ENSMUSG00000043410.17_tx_266"; exon_id "chr5_107002607_107002686_-"; exonnum "31"; txlen "4704";
chr5	ENSEMBL_gcm37	exon	107002607	107002686	0.040990047287836	-	.	gene_id "ENSMUSG00000043410.17"; transcript_id "ENSMUSG00000043410.17_tx_267"; exon_id "chr5_107002607_107002686_-"; exonnum "32"; txlen "4817";
chr5	ENSEMBL_gcm37	exon	107002607	107002686	0.0407550322097718	-	.	gene_id "ENSMUSG00000043410.17"; transcript_id "ENSMUSG00000043410.17_tx_268"; exon_id "chr5_107002607_107002686_-"; exonnum "32"; txlen "4901";
chr5	ENSEMBL_gcm37	exon	107002607	107002686	0.0407550322097718	-	.	gene_id "ENSMUSG00000043410.17"; transcript_id "ENSMUSG00000043410.17_tx_269"; exon_id "chr5_107002607_107002686_-"; exonnum "31"; txlen "4788";
chr5	ENSEMBL_gcm37	exon	107002607	107002686	0.48645920331965	-	.	gene_id "ENSMUSG00000043410.17"; transcript_id "ENSMUSG00000043410.17_tx_27"; exon_id "chr5_107002607_107002686_-"; exonnum "34"; txlen "5067";
chr5	ENSEMBL_gcm37	exon	107002607	107002686	0.0398988183802994	-	.	gene_id "ENSMUSG00000043410.17"; transcript_id "ENSMUSG00000043410.17_tx_270"; exon_id "chr5_107002607_107002686_-"; exonnum "28"; txlen "4560";
chr5	ENSEMBL_gcm37	exon	107002607	107002686	0.0398988183802994	-	.	gene_id "ENSMUSG00000043410.17"; transcript_id "ENSMUSG00000043410.17_tx_271"; exon_id "chr5_107002607_107002686_-"; exonnum "29"; txlen "4674";
chr5	ENSEMBL_gcm37	exon	107002607	107002686	0.0398988183802994	-	.	gene_id "ENSMUSG00000043410.17"; transcript_id "ENSMUSG00000043410.17_tx_272"; exon_id "chr5_107002607_107002686_-"; exonnum "30"; txlen "4679";
chr5	ENSEMBL_gcm37	exon	107002607	107002686	0.0398988183802994	-	.	gene_id "ENSMUSG00000043410.17"; transcript_id "ENSMUSG00000043410.17_tx_273"; exon_id "chr5_107002607_107002686_-"; exonnum "31"; txlen "4793";
chr5	ENSEMBL_gcm37	exon	107002607	107002686	0.0396242664389241	-	.	gene_id "ENSMUSG00000043410.17"; transcript_id "ENSMUSG00000043410.17_tx_274"; exon_id "chr5_107002607_107002686_-"; exonnum "32"; txlen "4897";
chr5	ENSEMBL_gcm37	exon	107002607	107002686	0.0396242664389241	-	.	gene_id "ENSMUSG00000043410.17"; transcript_id "ENSMUSG00000043410.17_tx_275"; exon_id "chr5_107002607_107002686_-"; exonnum "31"; txlen "4745";
chr5	ENSEMBL_gcm37	exon	107002607	107002686	0.0387642285854643	-	.	gene_id "ENSMUSG00000043410.17"; transcript_id "ENSMUSG00000043410.17_tx_276"; exon_id "chr5_107002607_107002686_-"; exonnum "13"; txlen "2528";
chr5	ENSEMBL_gcm37	exon	107002607	107002686	0.0384906247904065	-	.	gene_id "ENSMUSG00000043410.17"; transcript_id "ENSMUSG00000043410.17_tx_277"; exon_id "chr5_107002607_107002686_-"; exonnum "29"; txlen "4614";
chr5	ENSEMBL_gcm37	exon	107002607	107002686	0.0384906247904065	-	.	gene_id "ENSMUSG00000043410.17"; transcript_id "ENSMUSG00000043410.17_tx_278"; exon_id "chr5_107002607_107002686_-"; exonnum "30"; txlen "4619";
chr5	ENSEMBL_gcm37	exon	107002607	107002686	0.0384906247904065	-	.	gene_id "ENSMUSG00000043410.17"; transcript_id "ENSMUSG00000043410.17_tx_279"; exon_id "chr5_107002607_107002686_-"; exonnum "31"; txlen "4733";
chr5	ENSEMBL_gcm37	exon	107002607	107002686	0.484833501588041	-	.	gene_id "ENSMUSG00000043410.17"; transcript_id "ENSMUSG00000043410.17_tx_28"; exon_id "chr5_107002607_107002686_-"; exonnum "33"; txlen "5055";
chr5	ENSEMBL_gcm37	exon	107002607	107002686	0.0379547283254105	-	.	gene_id "ENSMUSG00000043410.17"; transcript_id "ENSMUSG00000043410.17_tx_280"; exon_id "chr5_107002607_107002686_-"; exonnum "31"; txlen "4747";
chr5	ENSEMBL_gcm37	exon	107002607	107002686	0.0379547283254105	-	.	gene_id "ENSMUSG00000043410.17"; transcript_id "ENSMUSG00000043410.17_tx_281"; exon_id "chr5_107002607_107002686_-"; exonnum "32"; txlen "4899";
chr5	ENSEMBL_gcm37	exon	107002607	107002686	0.0379547283254105	-	.	gene_id "ENSMUSG00000043410.17"; transcript_id "ENSMUSG00000043410.17_tx_282"; exon_id "chr5_107002607_107002686_-"; exonnum "31"; txlen "4715";
chr5	ENSEMBL_gcm37	exon	107002607	107002686	0.0379547283254105	-	.	gene_id "ENSMUSG00000043410.17"; transcript_id "ENSMUSG00000043410.17_tx_283"; exon_id "chr5_107002607_107002686_-"; exonnum "32"; txlen "5100";
chr5	ENSEMBL_gcm37	exon	107002607	107002686	0.0379547283254105	-	.	gene_id "ENSMUSG00000043410.17"; transcript_id "ENSMUSG00000043410.17_tx_284"; exon_id "chr5_107002607_107002686_-"; exonnum "32"; txlen "4867";
chr5	ENSEMBL_gcm37	exon	107002607	107002686	0.0379547283254105	-	.	gene_id "ENSMUSG00000043410.17"; transcript_id "ENSMUSG00000043410.17_tx_285"; exon_id "chr5_107002607_107002686_-"; exonnum "33"; txlen "5252";
chr5	ENSEMBL_gcm37	exon	107002607	107002686	0.0379547283254105	-	.	gene_id "ENSMUSG00000043410.17"; transcript_id "ENSMUSG00000043410.17_tx_286"; exon_id "chr5_107002607_107002686_-"; exonnum "32"; txlen "5118";
chr5	ENSEMBL_gcm37	exon	107002607	107002686	0.037838169755538	-	.	gene_id "ENSMUSG00000043410.17"; transcript_id "ENSMUSG00000043410.17_tx_287"; exon_id "chr5_107002607_107002686_-"; exonnum "33"; txlen "5063";
chr5	ENSEMBL_gcm37	exon	107002607	107002686	0.037838169755538	-	.	gene_id "ENSMUSG00000043410.17"; transcript_id "ENSMUSG00000043410.17_tx_288"; exon_id "chr5_107002607_107002686_-"; exonnum "32"; txlen "4911";
chr5	ENSEMBL_gcm37	exon	107002607	107002686	0.037838169755538	-	.	gene_id "ENSMUSG00000043410.17"; transcript_id "ENSMUSG00000043410.17_tx_289"; exon_id "chr5_107002607_107002686_-"; exonnum "32"; txlen "4950";
chr5	ENSEMBL_gcm37	exon	107002607	107002686	0.48250704879104	-	.	gene_id "ENSMUSG00000043410.17"; transcript_id "ENSMUSG00000043410.17_tx_29"; exon_id "chr5_107002607_107002686_-"; exonnum "33"; txlen "4996";
chr5	ENSEMBL_gcm37	exon	107002607	107002686	0.037838169755538	-	.	gene_id "ENSMUSG00000043410.17"; transcript_id "ENSMUSG00000043410.17_tx_290"; exon_id "chr5_107002607_107002686_-"; exonnum "31"; txlen "4798";
chr5	ENSEMBL_gcm37	exon	107002607	107002686	0.0368663911545043	-	.	gene_id "ENSMUSG00000043410.17"; transcript_id "ENSMUSG00000043410.17_tx_291"; exon_id "chr5_107002607_107002686_-"; exonnum "33"; txlen "4963";
chr5	ENSEMBL_gcm37	exon	107002607	107002686	0.0368663911545043	-	.	gene_id "ENSMUSG00000043410.17"; transcript_id "ENSMUSG00000043410.17_tx_292"; exon_id "chr5_107002607_107002686_-"; exonnum "34"; txlen "5115";
chr5	ENSEMBL_gcm37	exon	107002607	107002686	0.0368663911545043	-	.	gene_id "ENSMUSG00000043410.17"; transcript_id "ENSMUSG00000043410.17_tx_293"; exon_id "chr5_107002607_107002686_-"; exonnum "33"; txlen "5002";
chr5	ENSEMBL_gcm37	exon	107002607	107002686	0.0368426117527333	-	.	gene_id "ENSMUSG00000043410.17"; transcript_id "ENSMUSG00000043410.17_tx_294"; exon_id "chr5_107002607_107002686_-"; exonnum "31"; txlen "4817";
chr5	ENSEMBL_gcm37	exon	107002607	107002686	0.0368426117527333	-	.	gene_id "ENSMUSG00000043410.17"; transcript_id "ENSMUSG00000043410.17_tx_295"; exon_id "chr5_107002607_107002686_-"; exonnum "31"; txlen "4877";
chr5	ENSEMBL_gcm37	exon	107002607	107002686	0.0359409100741641	-	.	gene_id "ENSMUSG00000043410.17"; transcript_id "ENSMUSG00000043410.17_tx_297"; exon_id "chr5_107002607_107002686_-"; exonnum "31"; txlen "4806";
chr5	ENSEMBL_gcm37	exon	107002607	107002686	0.0355172227654109	-	.	gene_id "ENSMUSG00000043410.17"; transcript_id "ENSMUSG00000043410.17_tx_298"; exon_id "chr5_107002607_107002686_-"; exonnum "32"; txlen "4898";
chr5	ENSEMBL_gcm37	exon	107002607	107002686	0.0353056156606755	-	.	gene_id "ENSMUSG00000043410.17"; transcript_id "ENSMUSG00000043410.17_tx_299"; exon_id "chr5_107002607_107002686_-"; exonnum "32"; txlen "4909";
chr5	ENSEMBL_gcm37	exon	107002607	107002686	2.04220985893937	-	.	gene_id "ENSMUSG00000043410.17"; transcript_id "ENSMUSG00000043410.17_tx_3"; exon_id "chr5_107002607_107002686_-"; exonnum "35"; txlen "5201";
chr5	ENSEMBL_gcm37	exon	107002607	107002686	0.476286908961713	-	.	gene_id "ENSMUSG00000043410.17"; transcript_id "ENSMUSG00000043410.17_tx_30"; exon_id "chr5_107002607_107002686_-"; exonnum "33"; txlen "5246";
chr5	ENSEMBL_gcm37	exon	107002607	107002686	0.0348398622314387	-	.	gene_id "ENSMUSG00000043410.17"; transcript_id "ENSMUSG00000043410.17_tx_300"; exon_id "chr5_107002607_107002686_-"; exonnum "33"; txlen "4941";
chr5	ENSEMBL_gcm37	exon	107002607	107002686	0.0348398622314387	-	.	gene_id "ENSMUSG00000043410.17"; transcript_id "ENSMUSG00000043410.17_tx_301"; exon_id "chr5_107002607_107002686_-"; exonnum "33"; txlen "5001";
chr5	ENSEMBL_gcm37	exon	107002607	107002686	0.0348398622314387	-	.	gene_id "ENSMUSG00000043410.17"; transcript_id "ENSMUSG00000043410.17_tx_302"; exon_id "chr5_107002607_107002686_-"; exonnum "32"; txlen "4789";
chr5	ENSEMBL_gcm37	exon	107002607	107002686	0.0348398622314387	-	.	gene_id "ENSMUSG00000043410.17"; transcript_id "ENSMUSG00000043410.17_tx_303"; exon_id "chr5_107002607_107002686_-"; exonnum "32"; txlen "4828";
chr5	ENSEMBL_gcm37	exon	107002607	107002686	0.0348398622314387	-	.	gene_id "ENSMUSG00000043410.17"; transcript_id "ENSMUSG00000043410.17_tx_304"; exon_id "chr5_107002607_107002686_-"; exonnum "31"; txlen "4822";
chr5	ENSEMBL_gcm37	exon	107002607	107002686	0.0348398622314387	-	.	gene_id "ENSMUSG00000043410.17"; transcript_id "ENSMUSG00000043410.17_tx_305"; exon_id "chr5_107002607_107002686_-"; exonnum "31"; txlen "4676";
chr5	ENSEMBL_gcm37	exon	107002607	107002686	0.0348398622314387	-	.	gene_id "ENSMUSG00000043410.17"; transcript_id "ENSMUSG00000043410.17_tx_306"; exon_id "chr5_107002607_107002686_-"; exonnum "30"; txlen "4670";
chr5	ENSEMBL_gcm37	exon	107002607	107002686	0.0348398622314387	-	.	gene_id "ENSMUSG00000043410.17"; transcript_id "ENSMUSG00000043410.17_tx_307"; exon_id "chr5_107002607_107002686_-"; exonnum "32"; txlen "4849";
chr5	ENSEMBL_gcm37	exon	107002607	107002686	0.0348398622314387	-	.	gene_id "ENSMUSG00000043410.17"; transcript_id "ENSMUSG00000043410.17_tx_308"; exon_id "chr5_107002607_107002686_-"; exonnum "32"; txlen "4888";
chr5	ENSEMBL_gcm37	exon	107002607	107002686	0.0348398622314387	-	.	gene_id "ENSMUSG00000043410.17"; transcript_id "ENSMUSG00000043410.17_tx_309"; exon_id "chr5_107002607_107002686_-"; exonnum "30"; txlen "4709";
chr5	ENSEMBL_gcm37	exon	107002607	107002686	0.473447226142572	-	.	gene_id "ENSMUSG00000043410.17"; transcript_id "ENSMUSG00000043410.17_tx_31"; exon_id "chr5_107002607_107002686_-"; exonnum "32"; txlen "4862";
chr5	ENSEMBL_gcm37	exon	107002607	107002686	0.0348398622314387	-	.	gene_id "ENSMUSG00000043410.17"; transcript_id "ENSMUSG00000043410.17_tx_310"; exon_id "chr5_107002607_107002686_-"; exonnum "31"; txlen "4882";
chr5	ENSEMBL_gcm37	exon	107002607	107002686	0.0348398622314387	-	.	gene_id "ENSMUSG00000043410.17"; transcript_id "ENSMUSG00000043410.17_tx_311"; exon_id "chr5_107002607_107002686_-"; exonnum "31"; txlen "4736";
chr5	ENSEMBL_gcm37	exon	107002607	107002686	0.0348398622314387	-	.	gene_id "ENSMUSG00000043410.17"; transcript_id "ENSMUSG00000043410.17_tx_312"; exon_id "chr5_107002607_107002686_-"; exonnum "29"; txlen "4557";
chr5	ENSEMBL_gcm37	exon	107002607	107002686	0.0348398622314387	-	.	gene_id "ENSMUSG00000043410.17"; transcript_id "ENSMUSG00000043410.17_tx_313"; exon_id "chr5_107002607_107002686_-"; exonnum "30"; txlen "4730";
chr5	ENSEMBL_gcm37	exon	107002607	107002686	0.0348398622314387	-	.	gene_id "ENSMUSG00000043410.17"; transcript_id "ENSMUSG00000043410.17_tx_314"; exon_id "chr5_107002607_107002686_-"; exonnum "30"; txlen "4769";
chr5	ENSEMBL_gcm37	exon	107002607	107002686	0.0348398622314387	-	.	gene_id "ENSMUSG00000043410.17"; transcript_id "ENSMUSG00000043410.17_tx_315"; exon_id "chr5_107002607_107002686_-"; exonnum "29"; txlen "4617";
chr5	ENSEMBL_gcm37	exon	107002607	107002686	0.0345841852377486	-	.	gene_id "ENSMUSG00000043410.17"; transcript_id "ENSMUSG00000043410.17_tx_316"; exon_id "chr5_107002607_107002686_-"; exonnum "32"; txlen "5053";
chr5	ENSEMBL_gcm37	exon	107002607	107002686	0.0345841852377486	-	.	gene_id "ENSMUSG00000043410.17"; transcript_id "ENSMUSG00000043410.17_tx_317"; exon_id "chr5_107002607_107002686_-"; exonnum "33"; txlen "5205";
chr5	ENSEMBL_gcm37	exon	107002607	107002686	0.0343034431901128	-	.	gene_id "ENSMUSG00000043410.17"; transcript_id "ENSMUSG00000043410.17_tx_318"; exon_id "chr5_107002607_107002686_-"; exonnum "32"; txlen "5052";
chr5	ENSEMBL_gcm37	exon	107002607	107002686	0.0342499224875408	-	.	gene_id "ENSMUSG00000043410.17"; transcript_id "ENSMUSG00000043410.17_tx_319"; exon_id "chr5_107002607_107002686_-"; exonnum "27"; txlen "4002";
chr5	ENSEMBL_gcm37	exon	107002607	107002686	0.47229871149618	-	.	gene_id "ENSMUSG00000043410.17"; transcript_id "ENSMUSG00000043410.17_tx_32"; exon_id "chr5_107002607_107002686_-"; exonnum "33"; txlen "5013";
chr5	ENSEMBL_gcm37	exon	107002607	107002686	0.0342499224875408	-	.	gene_id "ENSMUSG00000043410.17"; transcript_id "ENSMUSG00000043410.17_tx_320"; exon_id "chr5_107002607_107002686_-"; exonnum "28"; txlen "4136";
chr5	ENSEMBL_gcm37	exon	107002607	107002686	0.0342499224875408	-	.	gene_id "ENSMUSG00000043410.17"; transcript_id "ENSMUSG00000043410.17_tx_321"; exon_id "chr5_107002607_107002686_-"; exonnum "28"; txlen "4154";
chr5	ENSEMBL_gcm37	exon	107002607	107002686	0.0342499224875408	-	.	gene_id "ENSMUSG00000043410.17"; transcript_id "ENSMUSG00000043410.17_tx_322"; exon_id "chr5_107002607_107002686_-"; exonnum "29"; txlen "4288";
chr5	ENSEMBL_gcm37	exon	107002607	107002686	0.0341371925481492	-	.	gene_id "ENSMUSG00000043410.17"; transcript_id "ENSMUSG00000043410.17_tx_323"; exon_id "chr5_107002607_107002686_-"; exonnum "33"; txlen "5050";
chr5	ENSEMBL_gcm37	exon	107002607	107002686	0.0341281612051629	-	.	gene_id "ENSMUSG00000043410.17"; transcript_id "ENSMUSG00000043410.17_tx_324"; exon_id "chr5_107002607_107002686_-"; exonnum "33"; txlen "5247";
chr5	ENSEMBL_gcm37	exon	107002607	107002686	0.0333272482941325	-	.	gene_id "ENSMUSG00000043410.17"; transcript_id "ENSMUSG00000043410.17_tx_325"; exon_id "chr5_107002607_107002686_-"; exonnum "30"; txlen "4691";
chr5	ENSEMBL_gcm37	exon	107002607	107002686	0.0333272482941325	-	.	gene_id "ENSMUSG00000043410.17"; transcript_id "ENSMUSG00000043410.17_tx_326"; exon_id "chr5_107002607_107002686_-"; exonnum "30"; txlen "4774";
chr5	ENSEMBL_gcm37	exon	107002607	107002686	0.0333272482941325	-	.	gene_id "ENSMUSG00000043410.17"; transcript_id "ENSMUSG00000043410.17_tx_327"; exon_id "chr5_107002607_107002686_-"; exonnum "31"; txlen "4888";
chr5	ENSEMBL_gcm37	exon	107002607	107002686	0.0333272482941325	-	.	gene_id "ENSMUSG00000043410.17"; transcript_id "ENSMUSG00000043410.17_tx_328"; exon_id "chr5_107002607_107002686_-"; exonnum "32"; txlen "5040";
chr5	ENSEMBL_gcm37	exon	107002607	107002686	0.0332264816446837	-	.	gene_id "ENSMUSG00000043410.17"; transcript_id "ENSMUSG00000043410.17_tx_329"; exon_id "chr5_107002607_107002686_-"; exonnum "12"; txlen "2436";
chr5	ENSEMBL_gcm37	exon	107002607	107002686	0.448332357217797	-	.	gene_id "ENSMUSG00000043410.17"; transcript_id "ENSMUSG00000043410.17_tx_33"; exon_id "chr5_107002607_107002686_-"; exonnum "32"; txlen "4903";
chr5	ENSEMBL_gcm37	exon	107002607	107002686	0.0332264816446837	-	.	gene_id "ENSMUSG00000043410.17"; transcript_id "ENSMUSG00000043410.17_tx_330"; exon_id "chr5_107002607_107002686_-"; exonnum "13"; txlen "2534";
chr5	ENSEMBL_gcm37	exon	107002607	107002686	0.0311334834507613	-	.	gene_id "ENSMUSG00000043410.17"; transcript_id "ENSMUSG00000043410.17_tx_333"; exon_id "chr5_107002607_107002686_-"; exonnum "32"; txlen "4932";
chr5	ENSEMBL_gcm37	exon	107002607	107002686	0.0305662741573288	-	.	gene_id "ENSMUSG00000043410.17"; transcript_id "ENSMUSG00000043410.17_tx_334"; exon_id "chr5_107002607_107002686_-"; exonnum "32"; txlen "4961";
chr5	ENSEMBL_gcm37	exon	107002607	107002686	0.0305662741573288	-	.	gene_id "ENSMUSG00000043410.17"; transcript_id "ENSMUSG00000043410.17_tx_335"; exon_id "chr5_107002607_107002686_-"; exonnum "31"; txlen "4848";
chr5	ENSEMBL_gcm37	exon	107002607	107002686	0.028994221029704	-	.	gene_id "ENSMUSG00000043410.17"; transcript_id "ENSMUSG00000043410.17_tx_336"; exon_id "chr5_107002607_107002686_-"; exonnum "32"; txlen "4894";
chr5	ENSEMBL_gcm37	exon	107002607	107002686	0.439375674461337	-	.	gene_id "ENSMUSG00000043410.17"; transcript_id "ENSMUSG00000043410.17_tx_34"; exon_id "chr5_107002607_107002686_-"; exonnum "32"; txlen "4801";
chr5	ENSEMBL_gcm37	exon	107002607	107002686	0.436677149334267	-	.	gene_id "ENSMUSG00000043410.17"; transcript_id "ENSMUSG00000043410.17_tx_35"; exon_id "chr5_107002607_107002686_-"; exonnum "32"; txlen "4882";
chr5	ENSEMBL_gcm37	exon	107002607	107002686	0.429850321088089	-	.	gene_id "ENSMUSG00000043410.17"; transcript_id "ENSMUSG00000043410.17_tx_36"; exon_id "chr5_107002607_107002686_-"; exonnum "33"; txlen "5186";
chr5	ENSEMBL_gcm37	exon	107002607	107002686	0.0286332696611561	-	.	gene_id "ENSMUSG00000043410.17"; transcript_id "ENSMUSG00000043410.17_tx_368"; exon_id "chr5_107002607_107002686_-"; exonnum "29"; txlen "4578";
chr5	ENSEMBL_gcm37	exon	107002607	107002686	0.0286332696611561	-	.	gene_id "ENSMUSG00000043410.17"; transcript_id "ENSMUSG00000043410.17_tx_369"; exon_id "chr5_107002607_107002686_-"; exonnum "30"; txlen "4680";
chr5	ENSEMBL_gcm37	exon	107002607	107002686	0.429850321088089	-	.	gene_id "ENSMUSG00000043410.17"; transcript_id "ENSMUSG00000043410.17_tx_37"; exon_id "chr5_107002607_107002686_-"; exonnum "34"; txlen "5338";
chr5	ENSEMBL_gcm37	exon	107002607	107002686	0.0286332696611561	-	.	gene_id "ENSMUSG00000043410.17"; transcript_id "ENSMUSG00000043410.17_tx_370"; exon_id "chr5_107002607_107002686_-"; exonnum "30"; txlen "4620";
chr5	ENSEMBL_gcm37	exon	107002607	107002686	0.0285810738127113	-	.	gene_id "ENSMUSG00000043410.17"; transcript_id "ENSMUSG00000043410.17_tx_371"; exon_id "chr5_107002607_107002686_-"; exonnum "31"; txlen "4699";
chr5	ENSEMBL_gcm37	exon	107002607	107002686	0.0285810738127113	-	.	gene_id "ENSMUSG00000043410.17"; transcript_id "ENSMUSG00000043410.17_tx_372"; exon_id "chr5_107002607_107002686_-"; exonnum "32"; txlen "4851";
chr5	ENSEMBL_gcm37	exon	107002607	107002686	0.0280932474103406	-	.	gene_id "ENSMUSG00000043410.17"; transcript_id "ENSMUSG00000043410.17_tx_373"; exon_id "chr5_107002607_107002686_-"; exonnum "28"; txlen "4480";
chr5	ENSEMBL_gcm37	exon	107002607	107002686	0.0280932474103406	-	.	gene_id "ENSMUSG00000043410.17"; transcript_id "ENSMUSG00000043410.17_tx_374"; exon_id "chr5_107002607_107002686_-"; exonnum "29"; txlen "4593";
chr5	ENSEMBL_gcm37	exon	107002607	107002686	0.0280932474103406	-	.	gene_id "ENSMUSG00000043410.17"; transcript_id "ENSMUSG00000043410.17_tx_375"; exon_id "chr5_107002607_107002686_-"; exonnum "29"; txlen "4578";
chr5	ENSEMBL_gcm37	exon	107002607	107002686	0.0280932474103406	-	.	gene_id "ENSMUSG00000043410.17"; transcript_id "ENSMUSG00000043410.17_tx_376"; exon_id "chr5_107002607_107002686_-"; exonnum "28"; txlen "4731";
chr5	ENSEMBL_gcm37	exon	107002607	107002686	0.0280932474103406	-	.	gene_id "ENSMUSG00000043410.17"; transcript_id "ENSMUSG00000043410.17_tx_377"; exon_id "chr5_107002607_107002686_-"; exonnum "29"; txlen "4614";
chr5	ENSEMBL_gcm37	exon	107002607	107002686	0.0280932474103406	-	.	gene_id "ENSMUSG00000043410.17"; transcript_id "ENSMUSG00000043410.17_tx_378"; exon_id "chr5_107002607_107002686_-"; exonnum "30"; txlen "4691";
chr5	ENSEMBL_gcm37	exon	107002607	107002686	0.0280932474103406	-	.	gene_id "ENSMUSG00000043410.17"; transcript_id "ENSMUSG00000043410.17_tx_379"; exon_id "chr5_107002607_107002686_-"; exonnum "29"; txlen "4844";
chr5	ENSEMBL_gcm37	exon	107002607	107002686	0.423023096293588	-	.	gene_id "ENSMUSG00000043410.17"; transcript_id "ENSMUSG00000043410.17_tx_38"; exon_id "chr5_107002607_107002686_-"; exonnum "32"; txlen "4802";
chr5	ENSEMBL_gcm37	exon	107002607	107002686	0.0280932474103406	-	.	gene_id "ENSMUSG00000043410.17"; transcript_id "ENSMUSG00000043410.17_tx_380"; exon_id "chr5_107002607_107002686_-"; exonnum "30"; txlen "4727";
chr5	ENSEMBL_gcm37	exon	107002607	107002686	0.0280932474103406	-	.	gene_id "ENSMUSG00000043410.17"; transcript_id "ENSMUSG00000043410.17_tx_381"; exon_id "chr5_107002607_107002686_-"; exonnum "30"; txlen "4631";
chr5	ENSEMBL_gcm37	exon	107002607	107002686	0.0280932474103406	-	.	gene_id "ENSMUSG00000043410.17"; transcript_id "ENSMUSG00000043410.17_tx_382"; exon_id "chr5_107002607_107002686_-"; exonnum "29"; txlen "4829";
chr5	ENSEMBL_gcm37	exon	107002607	107002686	0.0280932474103406	-	.	gene_id "ENSMUSG00000043410.17"; transcript_id "ENSMUSG00000043410.17_tx_383"; exon_id "chr5_107002607_107002686_-"; exonnum "30"; txlen "4712";
chr5	ENSEMBL_gcm37	exon	107002607	107002686	0.0280932474103406	-	.	gene_id "ENSMUSG00000043410.17"; transcript_id "ENSMUSG00000043410.17_tx_384"; exon_id "chr5_107002607_107002686_-"; exonnum "29"; txlen "4865";
chr5	ENSEMBL_gcm37	exon	107002607	107002686	0.0280932474103406	-	.	gene_id "ENSMUSG00000043410.17"; transcript_id "ENSMUSG00000043410.17_tx_385"; exon_id "chr5_107002607_107002686_-"; exonnum "30"; txlen "4730";
chr5	ENSEMBL_gcm37	exon	107002607	107002686	0.0280932474103406	-	.	gene_id "ENSMUSG00000043410.17"; transcript_id "ENSMUSG00000043410.17_tx_386"; exon_id "chr5_107002607_107002686_-"; exonnum "30"; txlen "4942";
chr5	ENSEMBL_gcm37	exon	107002607	107002686	0.0280932474103406	-	.	gene_id "ENSMUSG00000043410.17"; transcript_id "ENSMUSG00000043410.17_tx_387"; exon_id "chr5_107002607_107002686_-"; exonnum "31"; txlen "4825";
chr5	ENSEMBL_gcm37	exon	107002607	107002686	0.0280932474103406	-	.	gene_id "ENSMUSG00000043410.17"; transcript_id "ENSMUSG00000043410.17_tx_388"; exon_id "chr5_107002607_107002686_-"; exonnum "30"; txlen "4978";
chr5	ENSEMBL_gcm37	exon	107002607	107002686	0.0280932474103406	-	.	gene_id "ENSMUSG00000043410.17"; transcript_id "ENSMUSG00000043410.17_tx_389"; exon_id "chr5_107002607_107002686_-"; exonnum "31"; txlen "4843";
chr5	ENSEMBL_gcm37	exon	107002607	107002686	0.422627780005001	-	.	gene_id "ENSMUSG00000043410.17"; transcript_id "ENSMUSG00000043410.17_tx_39"; exon_id "chr5_107002607_107002686_-"; exonnum "33"; txlen "5034";
chr5	ENSEMBL_gcm37	exon	107002607	107002686	0.0280932474103406	-	.	gene_id "ENSMUSG00000043410.17"; transcript_id "ENSMUSG00000043410.17_tx_390"; exon_id "chr5_107002607_107002686_-"; exonnum "30"; txlen "4963";
chr5	ENSEMBL_gcm37	exon	107002607	107002686	0.0280932474103406	-	.	gene_id "ENSMUSG00000043410.17"; transcript_id "ENSMUSG00000043410.17_tx_391"; exon_id "chr5_107002607_107002686_-"; exonnum "30"; txlen "4981";
chr5	ENSEMBL_gcm37	exon	107002607	107002686	0.0280932474103406	-	.	gene_id "ENSMUSG00000043410.17"; transcript_id "ENSMUSG00000043410.17_tx_392"; exon_id "chr5_107002607_107002686_-"; exonnum "31"; txlen "4864";
chr5	ENSEMBL_gcm37	exon	107002607	107002686	0.0280932474103406	-	.	gene_id "ENSMUSG00000043410.17"; transcript_id "ENSMUSG00000043410.17_tx_393"; exon_id "chr5_107002607_107002686_-"; exonnum "31"; txlen "5076";
chr5	ENSEMBL_gcm37	exon	107002607	107002686	0.0280932474103406	-	.	gene_id "ENSMUSG00000043410.17"; transcript_id "ENSMUSG00000043410.17_tx_394"; exon_id "chr5_107002607_107002686_-"; exonnum "31"; txlen "5094";
chr5	ENSEMBL_gcm37	exon	107002607	107002686	0.0280932474103406	-	.	gene_id "ENSMUSG00000043410.17"; transcript_id "ENSMUSG00000043410.17_tx_395"; exon_id "chr5_107002607_107002686_-"; exonnum "32"; txlen "4977";
chr5	ENSEMBL_gcm37	exon	107002607	107002686	0.0280932474103406	-	.	gene_id "ENSMUSG00000043410.17"; transcript_id "ENSMUSG00000043410.17_tx_396"; exon_id "chr5_107002607_107002686_-"; exonnum "31"; txlen "5115";
chr5	ENSEMBL_gcm37	exon	107002607	107002686	0.0280932474103406	-	.	gene_id "ENSMUSG00000043410.17"; transcript_id "ENSMUSG00000043410.17_tx_397"; exon_id "chr5_107002607_107002686_-"; exonnum "32"; txlen "5228";
chr5	ENSEMBL_gcm37	exon	107002607	107002686	0.0272012278096367	-	.	gene_id "ENSMUSG00000043410.17"; transcript_id "ENSMUSG00000043410.17_tx_398"; exon_id "chr5_107002607_107002686_-"; exonnum "30"; txlen "4574";
chr5	ENSEMBL_gcm37	exon	107002607	107002686	0.0269630592961315	-	.	gene_id "ENSMUSG00000043410.17"; transcript_id "ENSMUSG00000043410.17_tx_399"; exon_id "chr5_107002607_107002686_-"; exonnum "29"; txlen "4518";
chr5	ENSEMBL_gcm37	exon	107002607	107002686	1.77984228824834	-	.	gene_id "ENSMUSG00000043410.17"; transcript_id "ENSMUSG00000043410.17_tx_4"; exon_id "chr5_107002607_107002686_-"; exonnum "35"; txlen "5261";
chr5	ENSEMBL_gcm37	exon	107002607	107002686	0.413844629448202	-	.	gene_id "ENSMUSG00000043410.17"; transcript_id "ENSMUSG00000043410.17_tx_40"; exon_id "chr5_107002607_107002686_-"; exonnum "33"; txlen "5014";
chr5	ENSEMBL_gcm37	exon	107002607	107002686	0.0269630592961315	-	.	gene_id "ENSMUSG00000043410.17"; transcript_id "ENSMUSG00000043410.17_tx_400"; exon_id "chr5_107002607_107002686_-"; exonnum "30"; txlen "4631";
chr5	ENSEMBL_gcm37	exon	107002607	107002686	0.0269630592961315	-	.	gene_id "ENSMUSG00000043410.17"; transcript_id "ENSMUSG00000043410.17_tx_401"; exon_id "chr5_107002607_107002686_-"; exonnum "29"; txlen "4769";
chr5	ENSEMBL_gcm37	exon	107002607	107002686	0.0269630592961315	-	.	gene_id "ENSMUSG00000043410.17"; transcript_id "ENSMUSG00000043410.17_tx_402"; exon_id "chr5_107002607_107002686_-"; exonnum "30"; txlen "4652";
chr5	ENSEMBL_gcm37	exon	107002607	107002686	0.0269630592961315	-	.	gene_id "ENSMUSG00000043410.17"; transcript_id "ENSMUSG00000043410.17_tx_403"; exon_id "chr5_107002607_107002686_-"; exonnum "30"; txlen "4882";
chr5	ENSEMBL_gcm37	exon	107002607	107002686	0.410996809379685	-	.	gene_id "ENSMUSG00000043410.17"; transcript_id "ENSMUSG00000043410.17_tx_41"; exon_id "chr5_107002607_107002686_-"; exonnum "33"; txlen "4915";
chr5	ENSEMBL_gcm37	exon	107002607	107002686	0.389855612118835	-	.	gene_id "ENSMUSG00000043410.17"; transcript_id "ENSMUSG00000043410.17_tx_42"; exon_id "chr5_107002607_107002686_-"; exonnum "34"; txlen "5398";
chr5	ENSEMBL_gcm37	exon	107002607	107002686	0.389575664124616	-	.	gene_id "ENSMUSG00000043410.17"; transcript_id "ENSMUSG00000043410.17_tx_43"; exon_id "chr5_107002607_107002686_-"; exonnum "32"; txlen "4904";
chr5	ENSEMBL_gcm37	exon	107002607	107002686	0.382577348623448	-	.	gene_id "ENSMUSG00000043410.17"; transcript_id "ENSMUSG00000043410.17_tx_44"; exon_id "chr5_107002607_107002686_-"; exonnum "35"; txlen "5512";
chr5	ENSEMBL_gcm37	exon	107002607	107002686	0.381425680711892	-	.	gene_id "ENSMUSG00000043410.17"; transcript_id "ENSMUSG00000043410.17_tx_45"; exon_id "chr5_107002607_107002686_-"; exonnum "33"; txlen "4985";
chr5	ENSEMBL_gcm37	exon	107002607	107002686	0.378176593922339	-	.	gene_id "ENSMUSG00000043410.17"; transcript_id "ENSMUSG00000043410.17_tx_46"; exon_id "chr5_107002607_107002686_-"; exonnum "34"; txlen "5067";
chr5	ENSEMBL_gcm37	exon	107002607	107002686	0.365302618059344	-	.	gene_id "ENSMUSG00000043410.17"; transcript_id "ENSMUSG00000043410.17_tx_47"; exon_id "chr5_107002607_107002686_-"; exonnum "33"; txlen "5056";
chr5	ENSEMBL_gcm37	exon	107002607	107002686	0.363660364084913	-	.	gene_id "ENSMUSG00000043410.17"; transcript_id "ENSMUSG00000043410.17_tx_48"; exon_id "chr5_107002607_107002686_-"; exonnum "34"; txlen "5300";
chr5	ENSEMBL_gcm37	exon	107002607	107002686	0.356843601997245	-	.	gene_id "ENSMUSG00000043410.17"; transcript_id "ENSMUSG00000043410.17_tx_49"; exon_id "chr5_107002607_107002686_-"; exonnum "33"; txlen "4954";
chr5	ENSEMBL_gcm37	exon	107002607	107002686	1.22875928739368	-	.	gene_id "ENSMUSG00000043410.17"; transcript_id "ENSMUSG00000043410.17_tx_5"; exon_id "chr5_107002607_107002686_-"; exonnum "34"; txlen "5049";
chr5	ENSEMBL_gcm37	exon	107002607	107002686	0.34973414623561	-	.	gene_id "ENSMUSG00000043410.17"; transcript_id "ENSMUSG00000043410.17_tx_50"; exon_id "chr5_107002607_107002686_-"; exonnum "33"; txlen "5035";
chr5	ENSEMBL_gcm37	exon	107002607	107002686	0.348051486219039	-	.	gene_id "ENSMUSG00000043410.17"; transcript_id "ENSMUSG00000043410.17_tx_51"; exon_id "chr5_107002607_107002686_-"; exonnum "33"; txlen "4953";
chr5	ENSEMBL_gcm37	exon	107002607	107002686	0.329781947050026	-	.	gene_id "ENSMUSG00000043410.17"; transcript_id "ENSMUSG00000043410.17_tx_52"; exon_id "chr5_107002607_107002686_-"; exonnum "33"; txlen "4936";
chr5	ENSEMBL_gcm37	exon	107002607	107002686	0.329579935722377	-	.	gene_id "ENSMUSG00000043410.17"; transcript_id "ENSMUSG00000043410.17_tx_53"; exon_id "chr5_107002607_107002686_-"; exonnum "33"; txlen "4954";
chr5	ENSEMBL_gcm37	exon	107002607	107002686	0.327873240684011	-	.	gene_id "ENSMUSG00000043410.17"; transcript_id "ENSMUSG00000043410.17_tx_54"; exon_id "chr5_107002607_107002686_-"; exonnum "34"; txlen "5360";
chr5	ENSEMBL_gcm37	exon	107002607	107002686	0.327860194812823	-	.	gene_id "ENSMUSG00000043410.17"; transcript_id "ENSMUSG00000043410.17_tx_55"; exon_id "chr5_107002607_107002686_-"; exonnum "34"; txlen "5109";
chr5	ENSEMBL_gcm37	exon	107002607	107002686	0.327135440392616	-	.	gene_id "ENSMUSG00000043410.17"; transcript_id "ENSMUSG00000043410.17_tx_56"; exon_id "chr5_107002607_107002686_-"; exonnum "34"; txlen "5088";
chr5	ENSEMBL_gcm37	exon	107002607	107002686	0.317926081526296	-	.	gene_id "ENSMUSG00000043410.17"; transcript_id "ENSMUSG00000043410.17_tx_57"; exon_id "chr5_107002607_107002686_-"; exonnum "32"; txlen "4823";
chr5	ENSEMBL_gcm37	exon	107002607	107002686	0.316121262461726	-	.	gene_id "ENSMUSG00000043410.17"; transcript_id "ENSMUSG00000043410.17_tx_58"; exon_id "chr5_107002607_107002686_-"; exonnum "32"; txlen "5112";
chr5	ENSEMBL_gcm37	exon	107002607	107002686	0.300704738377497	-	.	gene_id "ENSMUSG00000043410.17"; transcript_id "ENSMUSG00000043410.17_tx_59"; exon_id "chr5_107002607_107002686_-"; exonnum "32"; txlen "4883";
chr5	ENSEMBL_gcm37	exon	107002607	107002686	1.15814279699548	-	.	gene_id "ENSMUSG00000043410.17"; transcript_id "ENSMUSG00000043410.17_tx_6"; exon_id "chr5_107002607_107002686_-"; exonnum "33"; txlen "4935";
chr5	ENSEMBL_gcm37	exon	107002607	107002686	0.299894518148375	-	.	gene_id "ENSMUSG00000043410.17"; transcript_id "ENSMUSG00000043410.17_tx_60"; exon_id "chr5_107002607_107002686_-"; exonnum "33"; txlen "5264";
chr5	ENSEMBL_gcm37	exon	107002607	107002686	0.292923480324052	-	.	gene_id "ENSMUSG00000043410.17"; transcript_id "ENSMUSG00000043410.17_tx_61"; exon_id "chr5_107002607_107002686_-"; exonnum "34"; txlen "5339";
chr5	ENSEMBL_gcm37	exon	107002607	107002686	0.292802702393486	-	.	gene_id "ENSMUSG00000043410.17"; transcript_id "ENSMUSG00000043410.17_tx_62"; exon_id "chr5_107002607_107002686_-"; exonnum "32"; txlen "4802";
chr5	ENSEMBL_gcm37	exon	107002607	107002686	0.278242351549998	-	.	gene_id "ENSMUSG00000043410.17"; transcript_id "ENSMUSG00000043410.17_tx_63"; exon_id "chr5_107002607_107002686_-"; exonnum "31"; txlen "4770";
chr5	ENSEMBL_gcm37	exon	107002607	107002686	0.276599252758369	-	.	gene_id "ENSMUSG00000043410.17"; transcript_id "ENSMUSG00000043410.17_tx_64"; exon_id "chr5_107002607_107002686_-"; exonnum "35"; txlen "5452";
chr5	ENSEMBL_gcm37	exon	107002607	107002686	0.27537035194315	-	.	gene_id "ENSMUSG00000043410.17"; transcript_id "ENSMUSG00000043410.17_tx_65"; exon_id "chr5_107002607_107002686_-"; exonnum "33"; txlen "4975";
chr5	ENSEMBL_gcm37	exon	107002607	107002686	0.272586881032923	-	.	gene_id "ENSMUSG00000043410.17"; transcript_id "ENSMUSG00000043410.17_tx_66"; exon_id "chr5_107002607_107002686_-"; exonnum "33"; txlen "4957";
chr5	ENSEMBL_gcm37	exon	107002607	107002686	0.272100513680077	-	.	gene_id "ENSMUSG00000043410.17"; transcript_id "ENSMUSG00000043410.17_tx_67"; exon_id "chr5_107002607_107002686_-"; exonnum "31"; txlen "4769";
chr5	ENSEMBL_gcm37	exon	107002607	107002686	0.268103699345165	-	.	gene_id "ENSMUSG00000043410.17"; transcript_id "ENSMUSG00000043410.17_tx_68"; exon_id "chr5_107002607_107002686_-"; exonnum "33"; txlen "5187";
chr5	ENSEMBL_gcm37	exon	107002607	107002686	0.262069468629141	-	.	gene_id "ENSMUSG00000043410.17"; transcript_id "ENSMUSG00000043410.17_tx_69"; exon_id "chr5_107002607_107002686_-"; exonnum "32"; txlen "4922";
chr5	ENSEMBL_gcm37	exon	107002607	107002686	1.05990056772804	-	.	gene_id "ENSMUSG00000043410.17"; transcript_id "ENSMUSG00000043410.17_tx_7"; exon_id "chr5_107002607_107002686_-"; exonnum "33"; txlen "4995";
chr5	ENSEMBL_gcm37	exon	107002607	107002686	0.259287598744172	-	.	gene_id "ENSMUSG00000043410.17"; transcript_id "ENSMUSG00000043410.17_tx_70"; exon_id "chr5_107002607_107002686_-"; exonnum "33"; txlen "4935";
chr5	ENSEMBL_gcm37	exon	107002607	107002686	0.252149450401622	-	.	gene_id "ENSMUSG00000043410.17"; transcript_id "ENSMUSG00000043410.17_tx_71"; exon_id "chr5_107002607_107002686_-"; exonnum "33"; txlen "5208";
chr5	ENSEMBL_gcm37	exon	107002607	107002686	0.252149450401622	-	.	gene_id "ENSMUSG00000043410.17"; transcript_id "ENSMUSG00000043410.17_tx_72"; exon_id "chr5_107002607_107002686_-"; exonnum "34"; txlen "5360";
chr5	ENSEMBL_gcm37	exon	107002607	107002686	0.250860430794624	-	.	gene_id "ENSMUSG00000043410.17"; transcript_id "ENSMUSG00000043410.17_tx_73"; exon_id "chr5_107002607_107002686_-"; exonnum "32"; txlen "5133";
chr5	ENSEMBL_gcm37	exon	107002607	107002686	0.250533283140538	-	.	gene_id "ENSMUSG00000043410.17"; transcript_id "ENSMUSG00000043410.17_tx_74"; exon_id "chr5_107002607_107002686_-"; exonnum "33"; txlen "4989";
chr5	ENSEMBL_gcm37	exon	107002607	107002686	0.247231338660642	-	.	gene_id "ENSMUSG00000043410.17"; transcript_id "ENSMUSG00000043410.17_tx_75"; exon_id "chr5_107002607_107002686_-"; exonnum "33"; txlen "5049";
chr5	ENSEMBL_gcm37	exon	107002607	107002686	0.245099143725714	-	.	gene_id "ENSMUSG00000043410.17"; transcript_id "ENSMUSG00000043410.17_tx_76"; exon_id "chr5_107002607_107002686_-"; exonnum "31"; txlen "4748";
chr5	ENSEMBL_gcm37	exon	107002607	107002686	0.245099143725714	-	.	gene_id "ENSMUSG00000043410.17"; transcript_id "ENSMUSG00000043410.17_tx_77"; exon_id "chr5_107002607_107002686_-"; exonnum "31"; txlen "4999";
chr5	ENSEMBL_gcm37	exon	107002607	107002686	0.241165429119045	-	.	gene_id "ENSMUSG00000043410.17"; transcript_id "ENSMUSG00000043410.17_tx_78"; exon_id "chr5_107002607_107002686_-"; exonnum "34"; txlen "5087";
chr5	ENSEMBL_gcm37	exon	107002607	107002686	0.228872399412363	-	.	gene_id "ENSMUSG00000043410.17"; transcript_id "ENSMUSG00000043410.17_tx_79"; exon_id "chr5_107002607_107002686_-"; exonnum "32"; txlen "4900";
chr5	ENSEMBL_gcm37	exon	107002607	107002686	1.00558791838943	-	.	gene_id "ENSMUSG00000043410.17"; transcript_id "ENSMUSG00000043410.17_tx_8"; exon_id "chr5_107002607_107002686_-"; exonnum "34"; txlen "5109";
chr5	ENSEMBL_gcm37	exon	107002607	107002686	0.228872399412363	-	.	gene_id "ENSMUSG00000043410.17"; transcript_id "ENSMUSG00000043410.17_tx_80"; exon_id "chr5_107002607_107002686_-"; exonnum "32"; txlen "5151";
chr5	ENSEMBL_gcm37	exon	107002607	107002686	0.228872399412363	-	.	gene_id "ENSMUSG00000043410.17"; transcript_id "ENSMUSG00000043410.17_tx_81"; exon_id "chr5_107002607_107002686_-"; exonnum "33"; txlen "5285";
chr5	ENSEMBL_gcm37	exon	107002607	107002686	0.225361666145516	-	.	gene_id "ENSMUSG00000043410.17"; transcript_id "ENSMUSG00000043410.17_tx_82"; exon_id "chr5_107002607_107002686_-"; exonnum "32"; txlen "4837";
chr5	ENSEMBL_gcm37	exon	107002607	107002686	0.221835562568113	-	.	gene_id "ENSMUSG00000043410.17"; transcript_id "ENSMUSG00000043410.17_tx_83"; exon_id "chr5_107002607_107002686_-"; exonnum "31"; txlen "4790";
chr5	ENSEMBL_gcm37	exon	107002607	107002686	0.22061120757695	-	.	gene_id "ENSMUSG00000043410.17"; transcript_id "ENSMUSG00000043410.17_tx_84"; exon_id "chr5_107002607_107002686_-"; exonnum "32"; txlen "4897";
chr5	ENSEMBL_gcm37	exon	107002607	107002686	0.210091476380889	-	.	gene_id "ENSMUSG00000043410.17"; transcript_id "ENSMUSG00000043410.17_tx_85"; exon_id "chr5_107002607_107002686_-"; exonnum "33"; txlen "4951";
chr5	ENSEMBL_gcm37	exon	107002607	107002686	0.207092433291639	-	.	gene_id "ENSMUSG00000043410.17"; transcript_id "ENSMUSG00000043410.17_tx_86"; exon_id "chr5_107002607_107002686_-"; exonnum "34"; txlen "5103";
chr5	ENSEMBL_gcm37	exon	107002607	107002686	0.202857474343031	-	.	gene_id "ENSMUSG00000043410.17"; transcript_id "ENSMUSG00000043410.17_tx_87"; exon_id "chr5_107002607_107002686_-"; exonnum "32"; txlen "4921";
chr5	ENSEMBL_gcm37	exon	107002607	107002686	0.201086840396803	-	.	gene_id "ENSMUSG00000043410.17"; transcript_id "ENSMUSG00000043410.17_tx_88"; exon_id "chr5_107002607_107002686_-"; exonnum "32"; txlen "5094";
chr5	ENSEMBL_gcm37	exon	107002607	107002686	0.201086840396803	-	.	gene_id "ENSMUSG00000043410.17"; transcript_id "ENSMUSG00000043410.17_tx_89"; exon_id "chr5_107002607_107002686_-"; exonnum "33"; txlen "5246";
chr5	ENSEMBL_gcm37	exon	107002607	107002686	0.808663839365664	-	.	gene_id "ENSMUSG00000043410.17"; transcript_id "ENSMUSG00000043410.17_tx_9"; exon_id "chr5_107002607_107002686_-"; exonnum "33"; txlen "4936";
chr5	ENSEMBL_gcm37	exon	107002607	107002686	0.198110066040763	-	.	gene_id "ENSMUSG00000043410.17"; transcript_id "ENSMUSG00000043410.17_tx_90"; exon_id "chr5_107002607_107002686_-"; exonnum "32"; txlen "4822";
chr5	ENSEMBL_gcm37	exon	107002607	107002686	0.194608291474721	-	.	gene_id "ENSMUSG00000043410.17"; transcript_id "ENSMUSG00000043410.17_tx_91"; exon_id "chr5_107002607_107002686_-"; exonnum "32"; txlen "4968";
chr5	ENSEMBL_gcm37	exon	107002607	107002686	0.194608291474721	-	.	gene_id "ENSMUSG00000043410.17"; transcript_id "ENSMUSG00000043410.17_tx_92"; exon_id "chr5_107002607_107002686_-"; exonnum "31"; txlen "4816";
chr5	ENSEMBL_gcm37	exon	107002607	107002686	0.192210959872901	-	.	gene_id "ENSMUSG00000043410.17"; transcript_id "ENSMUSG00000043410.17_tx_93"; exon_id "chr5_107002607_107002686_-"; exonnum "33"; txlen "5226";
chr5	ENSEMBL_gcm37	exon	107002607	107002686	0.190958178470147	-	.	gene_id "ENSMUSG00000043410.17"; transcript_id "ENSMUSG00000043410.17_tx_94"; exon_id "chr5_107002607_107002686_-"; exonnum "33"; txlen "5247";
chr5	ENSEMBL_gcm37	exon	107002607	107002686	0.18986183914548	-	.	gene_id "ENSMUSG00000043410.17"; transcript_id "ENSMUSG00000043410.17_tx_95"; exon_id "chr5_107002607_107002686_-"; exonnum "34"; txlen "5163";
chr5	ENSEMBL_gcm37	exon	107002607	107002686	0.181360756142055	-	.	gene_id "ENSMUSG00000043410.17"; transcript_id "ENSMUSG00000043410.17_tx_96"; exon_id "chr5_107002607_107002686_-"; exonnum "33"; txlen "4975";
chr5	ENSEMBL_gcm37	exon	107002607	107002686	0.17740914123939	-	.	gene_id "ENSMUSG00000043410.17"; transcript_id "ENSMUSG00000043410.17_tx_97"; exon_id "chr5_107002607_107002686_-"; exonnum "32"; txlen "5052";
chr5	ENSEMBL_gcm37	exon	107002607	107002686	0.177143372081984	-	.	gene_id "ENSMUSG00000043410.17"; transcript_id "ENSMUSG00000043410.17_tx_98"; exon_id "chr5_107002607_107002686_-"; exonnum "33"; txlen "5045";
chr5	ENSEMBL_gcm37	exon	107002607	107002686	0.177013806288891	-	.	gene_id "ENSMUSG00000043410.17"; transcript_id "ENSMUSG00000043410.17_tx_99"; exon_id "chr5_107002607_107002686_-"; exonnum "32"; txlen "4942";
chr5	HAVANA	exon	107004743	107004858	0	-	.	gene_id "ENSMUSG00000043410.17"; transcript_id "ENSMUST00000148495.2"; gene_type "protein_coding"; gene_name "Hfm1"; transcript_type "nonsense_mediated_decay"; transcript_name "Hfm1-204"; exon_number 15; exon_id "ENSMUSE00001228786.2"; level 2; protein_id "ENSMUSP00000122169.2"; transcript_support_level "5"; mgi_id "MGI:3036246"; tag "mRNA_start_NF"; tag "cds_start_NF"; havana_gene "OTTMUSG00000028149.1"; havana_transcript "OTTMUST00000069728.1";
chr5	HAVANA	UTR	107004743	107004858	0	-	.	gene_id "ENSMUSG00000043410.17"; transcript_id "ENSMUST00000148495.2"; gene_type "protein_coding"; gene_name "Hfm1"; transcript_type "nonsense_mediated_decay"; transcript_name "Hfm1-204"; exon_number 15; exon_id "ENSMUSE00001228786.2"; level 2; protein_id "ENSMUSP00000122169.2"; transcript_support_level "5"; mgi_id "MGI:3036246"; tag "mRNA_start_NF"; tag "cds_start_NF"; havana_gene "OTTMUSG00000028149.1"; havana_transcript "OTTMUST00000069728.1";
chr5	HAVANA	exon	107004743	107004858	0	-	.	gene_id "ENSMUSG00000043410.17"; transcript_id "ENSMUST00000117588.8"; gene_type "protein_coding"; gene_name "Hfm1"; transcript_type "protein_coding"; transcript_name "Hfm1-202"; exon_number 32; exon_id "ENSMUSE00001231992.2"; level 2; protein_id "ENSMUSP00000112590.2"; transcript_support_level "5"; mgi_id "MGI:3036246"; tag "basic"; tag "appris_principal_1"; tag "CCDS"; ccdsid "CCDS51582.1"; havana_gene "OTTMUSG00000028149.1"; havana_transcript "OTTMUST00000069725.1";
chr5	HAVANA	CDS	107004743	107004858	0	-	2	gene_id "ENSMUSG00000043410.17"; transcript_id "ENSMUST00000117588.8"; gene_type "protein_coding"; gene_name "Hfm1"; transcript_type "protein_coding"; transcript_name "Hfm1-202"; exon_number 32; exon_id "ENSMUSE00001231992.2"; level 2; protein_id "ENSMUSP00000112590.2"; transcript_support_level "5"; mgi_id "MGI:3036246"; tag "basic"; tag "appris_principal_1"; tag "CCDS"; ccdsid "CCDS51582.1"; havana_gene "OTTMUSG00000028149.1"; havana_transcript "OTTMUST00000069725.1";
chr5	ENSEMBL	exon	107004743	107004858	0	-	.	gene_id "ENSMUSG00000043410.17"; transcript_id "ENSMUST00000112690.10"; gene_type "protein_coding"; gene_name "Hfm1"; transcript_type "protein_coding"; transcript_name "Hfm1-201"; exon_number 33; exon_id "ENSMUSE00001231992.2"; level 3; protein_id "ENSMUSP00000108310.4"; transcript_support_level "5"; mgi_id "MGI:3036246"; tag "basic"; tag "Ensembl_canonical"; tag "GENCODE_Primary"; tag "appris_principal_1"; tag "CCDS"; ccdsid "CCDS51582.1"; havana_gene "OTTMUSG00000028149.1";
chr5	ENSEMBL	CDS	107004743	107004858	0	-	2	gene_id "ENSMUSG00000043410.17"; transcript_id "ENSMUST00000112690.10"; gene_type "protein_coding"; gene_name "Hfm1"; transcript_type "protein_coding"; transcript_name "Hfm1-201"; exon_number 33; exon_id "ENSMUSE00001231992.2"; level 3; protein_id "ENSMUSP00000108310.4"; transcript_support_level "5"; mgi_id "MGI:3036246"; tag "basic"; tag "Ensembl_canonical"; tag "GENCODE_Primary"; tag "appris_principal_1"; tag "CCDS"; ccdsid "CCDS51582.1"; havana_gene "OTTMUSG00000028149.1";
chr5	HAVANA	exon	107004743	107004858	0	-	.	gene_id "ENSMUSG00000043410.17"; transcript_id "ENSMUST00000155171.2"; gene_type "protein_coding"; gene_name "Hfm1"; transcript_type "protein_coding"; transcript_name "Hfm1-206"; exon_number 13; exon_id "ENSMUSE00001231992.2"; level 2; protein_id "ENSMUSP00000118674.2"; transcript_support_level "5"; mgi_id "MGI:3036246"; tag "mRNA_start_NF"; tag "cds_start_NF"; havana_gene "OTTMUSG00000028149.1"; havana_transcript "OTTMUST00000069729.1";
chr5	HAVANA	CDS	107004743	107004858	0	-	2	gene_id "ENSMUSG00000043410.17"; transcript_id "ENSMUST00000155171.2"; gene_type "protein_coding"; gene_name "Hfm1"; transcript_type "protein_coding"; transcript_name "Hfm1-206"; exon_number 13; exon_id "ENSMUSE00001231992.2"; level 2; protein_id "ENSMUSP00000118674.2"; transcript_support_level "5"; mgi_id "MGI:3036246"; tag "mRNA_start_NF"; tag "cds_start_NF"; havana_gene "OTTMUSG00000028149.1"; havana_transcript "OTTMUST00000069729.1";
chr5	ENSEMBL_gcm37	exon	107004743	107004858	2.83749079862075	-	.	gene_id "ENSMUSG00000043410.17"; transcript_id "ENSMUSG00000043410.17_tx_1"; exon_id "chr5_107004743_107004858_-"; exonnum "33"; txlen "5147";
chr5	ENSEMBL_gcm37	exon	107004743	107004858	0.780030569704508	-	.	gene_id "ENSMUSG00000043410.17"; transcript_id "ENSMUSG00000043410.17_tx_10"; exon_id "chr5_107004743_107004858_-"; exonnum "33"; txlen "5088";
chr5	ENSEMBL_gcm37	exon	107004743	107004858	0.171994852884387	-	.	gene_id "ENSMUSG00000043410.17"; transcript_id "ENSMUSG00000043410.17_tx_100"; exon_id "chr5_107004743_107004858_-"; exonnum "32"; txlen "5011";
chr5	ENSEMBL_gcm37	exon	107004743	107004858	0.170433607557029	-	.	gene_id "ENSMUSG00000043410.17"; transcript_id "ENSMUSG00000043410.17_tx_101"; exon_id "chr5_107004743_107004858_-"; exonnum "31"; txlen "4823";
chr5	ENSEMBL_gcm37	exon	107004743	107004858	0.165820998220607	-	.	gene_id "ENSMUSG00000043410.17"; transcript_id "ENSMUSG00000043410.17_tx_102"; exon_id "chr5_107004743_107004858_-"; exonnum "31"; txlen "4833";
chr5	ENSEMBL_gcm37	exon	107004743	107004858	0.165820998220607	-	.	gene_id "ENSMUSG00000043410.17"; transcript_id "ENSMUSG00000043410.17_tx_103"; exon_id "chr5_107004743_107004858_-"; exonnum "32"; txlen "4947";
chr5	ENSEMBL_gcm37	exon	107004743	107004858	0.165820998220607	-	.	gene_id "ENSMUSG00000043410.17"; transcript_id "ENSMUSG00000043410.17_tx_104"; exon_id "chr5_107004743_107004858_-"; exonnum "33"; txlen "5099";
chr5	ENSEMBL_gcm37	exon	107004743	107004858	0.160743502222697	-	.	gene_id "ENSMUSG00000043410.17"; transcript_id "ENSMUSG00000043410.17_tx_105"; exon_id "chr5_107004743_107004858_-"; exonnum "31"; txlen "5095";
chr5	ENSEMBL_gcm37	exon	107004743	107004858	0.159322548722922	-	.	gene_id "ENSMUSG00000043410.17"; transcript_id "ENSMUSG00000043410.17_tx_106"; exon_id "chr5_107004743_107004858_-"; exonnum "33"; txlen "5399";
chr5	ENSEMBL_gcm37	exon	107004743	107004858	0.15713305208784	-	.	gene_id "ENSMUSG00000043410.17"; transcript_id "ENSMUSG00000043410.17_tx_107"; exon_id "chr5_107004743_107004858_-"; exonnum "31"; txlen "5154";
chr5	ENSEMBL_gcm37	exon	107004743	107004858	0.15713305208784	-	.	gene_id "ENSMUSG00000043410.17"; transcript_id "ENSMUSG00000043410.17_tx_108"; exon_id "chr5_107004743_107004858_-"; exonnum "32"; txlen "5306";
chr5	ENSEMBL_gcm37	exon	107004743	107004858	0.146577097924656	-	.	gene_id "ENSMUSG00000043410.17"; transcript_id "ENSMUSG00000043410.17_tx_109"; exon_id "chr5_107004743_107004858_-"; exonnum "31"; txlen "4893";
chr5	ENSEMBL_gcm37	exon	107004743	107004858	0.668746057241014	-	.	gene_id "ENSMUSG00000043410.17"; transcript_id "ENSMUSG00000043410.17_tx_11"; exon_id "chr5_107004743_107004858_-"; exonnum "33"; txlen "5148";
chr5	ENSEMBL_gcm37	exon	107004743	107004858	0.146009888631223	-	.	gene_id "ENSMUSG00000043410.17"; transcript_id "ENSMUSG00000043410.17_tx_110"; exon_id "chr5_107004743_107004858_-"; exonnum "32"; txlen "5007";
chr5	ENSEMBL_gcm37	exon	107004743	107004858	0.146009888631223	-	.	gene_id "ENSMUSG00000043410.17"; transcript_id "ENSMUSG00000043410.17_tx_111"; exon_id "chr5_107004743_107004858_-"; exonnum "33"; txlen "5159";
chr5	ENSEMBL_gcm37	exon	107004743	107004858	0.145754935671514	-	.	gene_id "ENSMUSG00000043410.17"; transcript_id "ENSMUSG00000043410.17_tx_112"; exon_id "chr5_107004743_107004858_-"; exonnum "30"; txlen "5020";
chr5	ENSEMBL_gcm37	exon	107004743	107004858	0.145754935671514	-	.	gene_id "ENSMUSG00000043410.17"; transcript_id "ENSMUSG00000043410.17_tx_113"; exon_id "chr5_107004743_107004858_-"; exonnum "30"; txlen "5041";
chr5	ENSEMBL_gcm37	exon	107004743	107004858	0.145319264421438	-	.	gene_id "ENSMUSG00000043410.17"; transcript_id "ENSMUSG00000043410.17_tx_114"; exon_id "chr5_107004743_107004858_-"; exonnum "31"; txlen "5113";
chr5	ENSEMBL_gcm37	exon	107004743	107004858	0.145319264421438	-	.	gene_id "ENSMUSG00000043410.17"; transcript_id "ENSMUSG00000043410.17_tx_115"; exon_id "chr5_107004743_107004858_-"; exonnum "32"; txlen "5265";
chr5	ENSEMBL_gcm37	exon	107004743	107004858	0.145319264421438	-	.	gene_id "ENSMUSG00000043410.17"; transcript_id "ENSMUSG00000043410.17_tx_116"; exon_id "chr5_107004743_107004858_-"; exonnum "33"; txlen "5378";
chr5	ENSEMBL_gcm37	exon	107004743	107004858	0.143299044928798	-	.	gene_id "ENSMUSG00000043410.17"; transcript_id "ENSMUSG00000043410.17_tx_117"; exon_id "chr5_107004743_107004858_-"; exonnum "30"; txlen "4709";
chr5	ENSEMBL_gcm37	exon	107004743	107004858	0.142995344760438	-	.	gene_id "ENSMUSG00000043410.17"; transcript_id "ENSMUSG00000043410.17_tx_118"; exon_id "chr5_107004743_107004858_-"; exonnum "31"; txlen "4801";
chr5	ENSEMBL_gcm37	exon	107004743	107004858	0.141192988594577	-	.	gene_id "ENSMUSG00000043410.17"; transcript_id "ENSMUSG00000043410.17_tx_119"; exon_id "chr5_107004743_107004858_-"; exonnum "31"; txlen "5028";
chr5	ENSEMBL_gcm37	exon	107004743	107004858	0.66767053839544	-	.	gene_id "ENSMUSG00000043410.17"; transcript_id "ENSMUSG00000043410.17_tx_12"; exon_id "chr5_107004743_107004858_-"; exonnum "33"; txlen "5169";
chr5	ENSEMBL_gcm37	exon	107004743	107004858	0.141192988594577	-	.	gene_id "ENSMUSG00000043410.17"; transcript_id "ENSMUSG00000043410.17_tx_120"; exon_id "chr5_107004743_107004858_-"; exonnum "30"; txlen "4876";
chr5	ENSEMBL_gcm37	exon	107004743	107004858	0.139133228742937	-	.	gene_id "ENSMUSG00000043410.17"; transcript_id "ENSMUSG00000043410.17_tx_121"; exon_id "chr5_107004743_107004858_-"; exonnum "32"; txlen "4974";
chr5	ENSEMBL_gcm37	exon	107004743	107004858	0.1379460557974	-	.	gene_id "ENSMUSG00000043410.17"; transcript_id "ENSMUSG00000043410.17_tx_122"; exon_id "chr5_107004743_107004858_-"; exonnum "32"; txlen "5166";
chr5	ENSEMBL_gcm37	exon	107004743	107004858	0.137911329183194	-	.	gene_id "ENSMUSG00000043410.17"; transcript_id "ENSMUSG00000043410.17_tx_123"; exon_id "chr5_107004743_107004858_-"; exonnum "30"; txlen "4710";
chr5	ENSEMBL_gcm37	exon	107004743	107004858	0.137908256701133	-	.	gene_id "ENSMUSG00000043410.17"; transcript_id "ENSMUSG00000043410.17_tx_124"; exon_id "chr5_107004743_107004858_-"; exonnum "31"; txlen "4844";
chr5	ENSEMBL_gcm37	exon	107004743	107004858	0.137311517648402	-	.	gene_id "ENSMUSG00000043410.17"; transcript_id "ENSMUSG00000043410.17_tx_125"; exon_id "chr5_107004743_107004858_-"; exonnum "32"; txlen "4996";
chr5	ENSEMBL_gcm37	exon	107004743	107004858	0.135493176462723	-	.	gene_id "ENSMUSG00000043410.17"; transcript_id "ENSMUSG00000043410.17_tx_126"; exon_id "chr5_107004743_107004858_-"; exonnum "31"; txlen "4861";
chr5	ENSEMBL_gcm37	exon	107004743	107004858	0.133636373069476	-	.	gene_id "ENSMUSG00000043410.17"; transcript_id "ENSMUSG00000043410.17_tx_127"; exon_id "chr5_107004743_107004858_-"; exonnum "31"; txlen "4862";
chr5	ENSEMBL_gcm37	exon	107004743	107004858	0.130174360726322	-	.	gene_id "ENSMUSG00000043410.17"; transcript_id "ENSMUSG00000043410.17_tx_128"; exon_id "chr5_107004743_107004858_-"; exonnum "32"; txlen "5166";
chr5	ENSEMBL_gcm37	exon	107004743	107004858	0.123030807282467	-	.	gene_id "ENSMUSG00000043410.17"; transcript_id "ENSMUSG00000043410.17_tx_129"; exon_id "chr5_107004743_107004858_-"; exonnum "30"; txlen "4710";
chr5	ENSEMBL_gcm37	exon	107004743	107004858	0.66260125621152	-	.	gene_id "ENSMUSG00000043410.17"; transcript_id "ENSMUSG00000043410.17_tx_13"; exon_id "chr5_107004743_107004858_-"; exonnum "32"; txlen "4996";
chr5	ENSEMBL_gcm37	exon	107004743	107004858	0.122184441186567	-	.	gene_id "ENSMUSG00000043410.17"; transcript_id "ENSMUSG00000043410.17_tx_130"; exon_id "chr5_107004743_107004858_-"; exonnum "29"; txlen "4763";
chr5	ENSEMBL_gcm37	exon	107004743	107004858	0.112682640337091	-	.	gene_id "ENSMUSG00000043410.17"; transcript_id "ENSMUSG00000043410.17_tx_131"; exon_id "chr5_107004743_107004858_-"; exonnum "30"; txlen "4795";
chr5	ENSEMBL_gcm37	exon	107004743	107004858	0.112682640337091	-	.	gene_id "ENSMUSG00000043410.17"; transcript_id "ENSMUSG00000043410.17_tx_132"; exon_id "chr5_107004743_107004858_-"; exonnum "31"; txlen "4947";
chr5	ENSEMBL_gcm37	exon	107004743	107004858	0.112682640337091	-	.	gene_id "ENSMUSG00000043410.17"; transcript_id "ENSMUSG00000043410.17_tx_133"; exon_id "chr5_107004743_107004858_-"; exonnum "31"; txlen "4909";
chr5	ENSEMBL_gcm37	exon	107004743	107004858	0.112682640337091	-	.	gene_id "ENSMUSG00000043410.17"; transcript_id "ENSMUSG00000043410.17_tx_134"; exon_id "chr5_107004743_107004858_-"; exonnum "32"; txlen "5061";
chr5	ENSEMBL_gcm37	exon	107004743	107004858	0.11068647822733	-	.	gene_id "ENSMUSG00000043410.17"; transcript_id "ENSMUSG00000043410.17_tx_135"; exon_id "chr5_107004743_107004858_-"; exonnum "26"; txlen "4104";
chr5	ENSEMBL_gcm37	exon	107004743	107004858	0.11068647822733	-	.	gene_id "ENSMUSG00000043410.17"; transcript_id "ENSMUSG00000043410.17_tx_136"; exon_id "chr5_107004743_107004858_-"; exonnum "27"; txlen "4256";
chr5	ENSEMBL_gcm37	exon	107004743	107004858	0.11049364188857	-	.	gene_id "ENSMUSG00000043410.17"; transcript_id "ENSMUSG00000043410.17_tx_137"; exon_id "chr5_107004743_107004858_-"; exonnum "33"; txlen "5318";
chr5	ENSEMBL_gcm37	exon	107004743	107004858	0.11049364188857	-	.	gene_id "ENSMUSG00000043410.17"; transcript_id "ENSMUSG00000043410.17_tx_138"; exon_id "chr5_107004743_107004858_-"; exonnum "32"; txlen "5204";
chr5	ENSEMBL_gcm37	exon	107004743	107004858	0.110377091340003	-	.	gene_id "ENSMUSG00000043410.17"; transcript_id "ENSMUSG00000043410.17_tx_139"; exon_id "chr5_107004743_107004858_-"; exonnum "25"; txlen "3970";
chr5	ENSEMBL_gcm37	exon	107004743	107004858	0.657736614237322	-	.	gene_id "ENSMUSG00000043410.17"; transcript_id "ENSMUSG00000043410.17_tx_14"; exon_id "chr5_107004743_107004858_-"; exonnum "32"; txlen "4957";
chr5	ENSEMBL_gcm37	exon	107004743	107004858	0.110377091340003	-	.	gene_id "ENSMUSG00000043410.17"; transcript_id "ENSMUSG00000043410.17_tx_140"; exon_id "chr5_107004743_107004858_-"; exonnum "26"; txlen "4122";
chr5	ENSEMBL_gcm37	exon	107004743	107004858	0.109161307826557	-	.	gene_id "ENSMUSG00000043410.17"; transcript_id "ENSMUSG00000043410.17_tx_141"; exon_id "chr5_107004743_107004858_-"; exonnum "30"; txlen "4735";
chr5	ENSEMBL_gcm37	exon	107004743	107004858	0.109161307826557	-	.	gene_id "ENSMUSG00000043410.17"; transcript_id "ENSMUSG00000043410.17_tx_142"; exon_id "chr5_107004743_107004858_-"; exonnum "31"; txlen "4887";
chr5	ENSEMBL_gcm37	exon	107004743	107004858	0.109161307826557	-	.	gene_id "ENSMUSG00000043410.17"; transcript_id "ENSMUSG00000043410.17_tx_143"; exon_id "chr5_107004743_107004858_-"; exonnum "31"; txlen "4849";
chr5	ENSEMBL_gcm37	exon	107004743	107004858	0.109161307826557	-	.	gene_id "ENSMUSG00000043410.17"; transcript_id "ENSMUSG00000043410.17_tx_144"; exon_id "chr5_107004743_107004858_-"; exonnum "32"; txlen "5001";
chr5	ENSEMBL_gcm37	exon	107004743	107004858	0.107558623453965	-	.	gene_id "ENSMUSG00000043410.17"; transcript_id "ENSMUSG00000043410.17_tx_145"; exon_id "chr5_107004743_107004858_-"; exonnum "27"; txlen "4196";
chr5	ENSEMBL_gcm37	exon	107004743	107004858	0.107558623453965	-	.	gene_id "ENSMUSG00000043410.17"; transcript_id "ENSMUSG00000043410.17_tx_146"; exon_id "chr5_107004743_107004858_-"; exonnum "28"; txlen "4348";
chr5	ENSEMBL_gcm37	exon	107004743	107004858	0.107146107604195	-	.	gene_id "ENSMUSG00000043410.17"; transcript_id "ENSMUSG00000043410.17_tx_147"; exon_id "chr5_107004743_107004858_-"; exonnum "26"; txlen "4062";
chr5	ENSEMBL_gcm37	exon	107004743	107004858	0.105467652870384	-	.	gene_id "ENSMUSG00000043410.17"; transcript_id "ENSMUSG00000043410.17_tx_148"; exon_id "chr5_107004743_107004858_-"; exonnum "31"; txlen "4849";
chr5	ENSEMBL_gcm37	exon	107004743	107004858	0.105467652870384	-	.	gene_id "ENSMUSG00000043410.17"; transcript_id "ENSMUSG00000043410.17_tx_149"; exon_id "chr5_107004743_107004858_-"; exonnum "32"; txlen "5001";
chr5	ENSEMBL_gcm37	exon	107004743	107004858	0.650808942652605	-	.	gene_id "ENSMUSG00000043410.17"; transcript_id "ENSMUSG00000043410.17_tx_15"; exon_id "chr5_107004743_107004858_-"; exonnum "33"; txlen "5109";
chr5	ENSEMBL_gcm37	exon	107004743	107004858	0.105440949453212	-	.	gene_id "ENSMUSG00000043410.17"; transcript_id "ENSMUSG00000043410.17_tx_150"; exon_id "chr5_107004743_107004858_-"; exonnum "31"; txlen "4822";
chr5	ENSEMBL_gcm37	exon	107004743	107004858	0.105440949453212	-	.	gene_id "ENSMUSG00000043410.17"; transcript_id "ENSMUSG00000043410.17_tx_151"; exon_id "chr5_107004743_107004858_-"; exonnum "32"; txlen "4974";
chr5	ENSEMBL_gcm37	exon	107004743	107004858	0.10221212349428	-	.	gene_id "ENSMUSG00000043410.17"; transcript_id "ENSMUSG00000043410.17_tx_152"; exon_id "chr5_107004743_107004858_-"; exonnum "33"; txlen "5300";
chr5	ENSEMBL_gcm37	exon	107004743	107004858	0.101523463352021	-	.	gene_id "ENSMUSG00000043410.17"; transcript_id "ENSMUSG00000043410.17_tx_153"; exon_id "chr5_107004743_107004858_-"; exonnum "32"; txlen "5082";
chr5	ENSEMBL_gcm37	exon	107004743	107004858	0.100933179392291	-	.	gene_id "ENSMUSG00000043410.17"; transcript_id "ENSMUSG00000043410.17_tx_154"; exon_id "chr5_107004743_107004858_-"; exonnum "29"; txlen "4656";
chr5	ENSEMBL_gcm37	exon	107004743	107004858	0.100933179392291	-	.	gene_id "ENSMUSG00000043410.17"; transcript_id "ENSMUSG00000043410.17_tx_155"; exon_id "chr5_107004743_107004858_-"; exonnum "29"; txlen "4907";
chr5	ENSEMBL_gcm37	exon	107004743	107004858	0.100933179392291	-	.	gene_id "ENSMUSG00000043410.17"; transcript_id "ENSMUSG00000043410.17_tx_156"; exon_id "chr5_107004743_107004858_-"; exonnum "30"; txlen "4808";
chr5	ENSEMBL_gcm37	exon	107004743	107004858	0.100933179392291	-	.	gene_id "ENSMUSG00000043410.17"; transcript_id "ENSMUSG00000043410.17_tx_157"; exon_id "chr5_107004743_107004858_-"; exonnum "30"; txlen "5059";
chr5	ENSEMBL_gcm37	exon	107004743	107004858	0.100933179392291	-	.	gene_id "ENSMUSG00000043410.17"; transcript_id "ENSMUSG00000043410.17_tx_158"; exon_id "chr5_107004743_107004858_-"; exonnum "31"; txlen "5172";
chr5	ENSEMBL_gcm37	exon	107004743	107004858	0.100933179392291	-	.	gene_id "ENSMUSG00000043410.17"; transcript_id "ENSMUSG00000043410.17_tx_159"; exon_id "chr5_107004743_107004858_-"; exonnum "31"; txlen "5193";
chr5	ENSEMBL_gcm37	exon	107004743	107004858	0.607740339210733	-	.	gene_id "ENSMUSG00000043410.17"; transcript_id "ENSMUSG00000043410.17_tx_16"; exon_id "chr5_107004743_107004858_-"; exonnum "32"; txlen "5017";
chr5	ENSEMBL_gcm37	exon	107004743	107004858	0.0975299493039495	-	.	gene_id "ENSMUSG00000043410.17"; transcript_id "ENSMUSG00000043410.17_tx_160"; exon_id "chr5_107004743_107004858_-"; exonnum "33"; txlen "5115";
chr5	ENSEMBL_gcm37	exon	107004743	107004858	0.0920876266578136	-	.	gene_id "ENSMUSG00000043410.17"; transcript_id "ENSMUSG00000043410.17_tx_161"; exon_id "chr5_107004743_107004858_-"; exonnum "31"; txlen "4843";
chr5	ENSEMBL_gcm37	exon	107004743	107004858	0.0905533428791986	-	.	gene_id "ENSMUSG00000043410.17"; transcript_id "ENSMUSG00000043410.17_tx_162"; exon_id "chr5_107004743_107004858_-"; exonnum "32"; txlen "4953";
chr5	ENSEMBL_gcm37	exon	107004743	107004858	0.088301849927922	-	.	gene_id "ENSMUSG00000043410.17"; transcript_id "ENSMUSG00000043410.17_tx_163"; exon_id "chr5_107004743_107004858_-"; exonnum "31"; txlen "4862";
chr5	ENSEMBL_gcm37	exon	107004743	107004858	0.0870147380057553	-	.	gene_id "ENSMUSG00000043410.17"; transcript_id "ENSMUSG00000043410.17_tx_164"; exon_id "chr5_107004743_107004858_-"; exonnum "32"; txlen "4947";
chr5	ENSEMBL_gcm37	exon	107004743	107004858	0.0870147380057553	-	.	gene_id "ENSMUSG00000043410.17"; transcript_id "ENSMUSG00000043410.17_tx_165"; exon_id "chr5_107004743_107004858_-"; exonnum "33"; txlen "5099";
chr5	ENSEMBL_gcm37	exon	107004743	107004858	0.0863621335708903	-	.	gene_id "ENSMUSG00000043410.17"; transcript_id "ENSMUSG00000043410.17_tx_166"; exon_id "chr5_107004743_107004858_-"; exonnum "30"; txlen "4720";
chr5	ENSEMBL_gcm37	exon	107004743	107004858	0.0863621335708903	-	.	gene_id "ENSMUSG00000043410.17"; transcript_id "ENSMUSG00000043410.17_tx_167"; exon_id "chr5_107004743_107004858_-"; exonnum "31"; txlen "4872";
chr5	ENSEMBL_gcm37	exon	107004743	107004858	0.0862171103631425	-	.	gene_id "ENSMUSG00000043410.17"; transcript_id "ENSMUSG00000043410.17_tx_168"; exon_id "chr5_107004743_107004858_-"; exonnum "31"; txlen "4855";
chr5	ENSEMBL_gcm37	exon	107004743	107004858	0.0862171103631425	-	.	gene_id "ENSMUSG00000043410.17"; transcript_id "ENSMUSG00000043410.17_tx_169"; exon_id "chr5_107004743_107004858_-"; exonnum "32"; txlen "5007";
chr5	ENSEMBL_gcm37	exon	107004743	107004858	0.563282052669952	-	.	gene_id "ENSMUSG00000043410.17"; transcript_id "ENSMUSG00000043410.17_tx_17"; exon_id "chr5_107004743_107004858_-"; exonnum "32"; txlen "4915";
chr5	ENSEMBL_gcm37	exon	107004743	107004858	0.0857095291360252	-	.	gene_id "ENSMUSG00000043410.17"; transcript_id "ENSMUSG00000043410.17_tx_170"; exon_id "chr5_107004743_107004858_-"; exonnum "30"; txlen "4730";
chr5	ENSEMBL_gcm37	exon	107004743	107004858	0.0857095291360252	-	.	gene_id "ENSMUSG00000043410.17"; transcript_id "ENSMUSG00000043410.17_tx_171"; exon_id "chr5_107004743_107004858_-"; exonnum "29"; txlen "4628";
chr5	ENSEMBL_gcm37	exon	107004743	107004858	0.0857095291360252	-	.	gene_id "ENSMUSG00000043410.17"; transcript_id "ENSMUSG00000043410.17_tx_172"; exon_id "chr5_107004743_107004858_-"; exonnum "31"; txlen "4882";
chr5	ENSEMBL_gcm37	exon	107004743	107004858	0.0857095291360252	-	.	gene_id "ENSMUSG00000043410.17"; transcript_id "ENSMUSG00000043410.17_tx_173"; exon_id "chr5_107004743_107004858_-"; exonnum "30"; txlen "4780";
chr5	ENSEMBL_gcm37	exon	107004743	107004858	0.0832826652748587	-	.	gene_id "ENSMUSG00000043410.17"; transcript_id "ENSMUSG00000043410.17_tx_174"; exon_id "chr5_107004743_107004858_-"; exonnum "31"; txlen "5053";
chr5	ENSEMBL_gcm37	exon	107004743	107004858	0.0832826652748587	-	.	gene_id "ENSMUSG00000043410.17"; transcript_id "ENSMUSG00000043410.17_tx_175"; exon_id "chr5_107004743_107004858_-"; exonnum "32"; txlen "5205";
chr5	ENSEMBL_gcm37	exon	107004743	107004858	0.0832826652748587	-	.	gene_id "ENSMUSG00000043410.17"; transcript_id "ENSMUSG00000043410.17_tx_176"; exon_id "chr5_107004743_107004858_-"; exonnum "33"; txlen "5318";
chr5	ENSEMBL_gcm37	exon	107004743	107004858	0.0748874626012389	-	.	gene_id "ENSMUSG00000043410.17"; transcript_id "ENSMUSG00000043410.17_tx_177"; exon_id "chr5_107004743_107004858_-"; exonnum "31"; txlen "4859";
chr5	ENSEMBL_gcm37	exon	107004743	107004858	0.0728961851166547	-	.	gene_id "ENSMUSG00000043410.17"; transcript_id "ENSMUSG00000043410.17_tx_178"; exon_id "chr5_107004743_107004858_-"; exonnum "26"; txlen "4313";
chr5	ENSEMBL_gcm37	exon	107004743	107004858	0.0728961851166547	-	.	gene_id "ENSMUSG00000043410.17"; transcript_id "ENSMUSG00000043410.17_tx_179"; exon_id "chr5_107004743_107004858_-"; exonnum "27"; txlen "4447";
chr5	ENSEMBL_gcm37	exon	107004743	107004858	0.550684831915341	-	.	gene_id "ENSMUSG00000043410.17"; transcript_id "ENSMUSG00000043410.17_tx_18"; exon_id "chr5_107004743_107004858_-"; exonnum "34"; txlen "5452";
chr5	ENSEMBL_gcm37	exon	107004743	107004858	0.0728961851166547	-	.	gene_id "ENSMUSG00000043410.17"; transcript_id "ENSMUSG00000043410.17_tx_180"; exon_id "chr5_107004743_107004858_-"; exonnum "27"; txlen "4214";
chr5	ENSEMBL_gcm37	exon	107004743	107004858	0.0728961851166547	-	.	gene_id "ENSMUSG00000043410.17"; transcript_id "ENSMUSG00000043410.17_tx_181"; exon_id "chr5_107004743_107004858_-"; exonnum "27"; txlen "4465";
chr5	ENSEMBL_gcm37	exon	107004743	107004858	0.0728961851166547	-	.	gene_id "ENSMUSG00000043410.17"; transcript_id "ENSMUSG00000043410.17_tx_182"; exon_id "chr5_107004743_107004858_-"; exonnum "28"; txlen "4599";
chr5	ENSEMBL_gcm37	exon	107004743	107004858	0.0711388935684145	-	.	gene_id "ENSMUSG00000043410.17"; transcript_id "ENSMUSG00000043410.17_tx_183"; exon_id "chr5_107004743_107004858_-"; exonnum "30"; txlen "4763";
chr5	ENSEMBL_gcm37	exon	107004743	107004858	0.0711388935684145	-	.	gene_id "ENSMUSG00000043410.17"; transcript_id "ENSMUSG00000043410.17_tx_184"; exon_id "chr5_107004743_107004858_-"; exonnum "31"; txlen "4915";
chr5	ENSEMBL_gcm37	exon	107004743	107004858	0.0701364080649013	-	.	gene_id "ENSMUSG00000043410.17"; transcript_id "ENSMUSG00000043410.17_tx_185"; exon_id "chr5_107004743_107004858_-"; exonnum "31"; txlen "4930";
chr5	ENSEMBL_gcm37	exon	107004743	107004858	0.0675129245449731	-	.	gene_id "ENSMUSG00000043410.17"; transcript_id "ENSMUSG00000043410.17_tx_186"; exon_id "chr5_107004743_107004858_-"; exonnum "32"; txlen "4963";
chr5	ENSEMBL_gcm37	exon	107004743	107004858	0.0669154993508209	-	.	gene_id "ENSMUSG00000043410.17"; transcript_id "ENSMUSG00000043410.17_tx_187"; exon_id "chr5_107004743_107004858_-"; exonnum "31"; txlen "5073";
chr5	ENSEMBL_gcm37	exon	107004743	107004858	0.0647283091162983	-	.	gene_id "ENSMUSG00000043410.17"; transcript_id "ENSMUSG00000043410.17_tx_189"; exon_id "chr5_107004743_107004858_-"; exonnum "30"; txlen "4784";
chr5	ENSEMBL_gcm37	exon	107004743	107004858	0.548243961431238	-	.	gene_id "ENSMUSG00000043410.17"; transcript_id "ENSMUSG00000043410.17_tx_19"; exon_id "chr5_107004743_107004858_-"; exonnum "34"; txlen "5201";
chr5	ENSEMBL_gcm37	exon	107004743	107004858	0.0647283091162983	-	.	gene_id "ENSMUSG00000043410.17"; transcript_id "ENSMUSG00000043410.17_tx_190"; exon_id "chr5_107004743_107004858_-"; exonnum "31"; txlen "5148";
chr5	ENSEMBL_gcm37	exon	107004743	107004858	0.0647026012869576	-	.	gene_id "ENSMUSG00000043410.17"; transcript_id "ENSMUSG00000043410.17_tx_191"; exon_id "chr5_107004743_107004858_-"; exonnum "30"; txlen "4855";
chr5	ENSEMBL_gcm37	exon	107004743	107004858	0.0647026012869576	-	.	gene_id "ENSMUSG00000043410.17"; transcript_id "ENSMUSG00000043410.17_tx_192"; exon_id "chr5_107004743_107004858_-"; exonnum "29"; txlen "4703";
chr5	ENSEMBL_gcm37	exon	107004743	107004858	0.0647026012869576	-	.	gene_id "ENSMUSG00000043410.17"; transcript_id "ENSMUSG00000043410.17_tx_193"; exon_id "chr5_107004743_107004858_-"; exonnum "30"; txlen "4915";
chr5	ENSEMBL_gcm37	exon	107004743	107004858	0.0642053841538378	-	.	gene_id "ENSMUSG00000043410.17"; transcript_id "ENSMUSG00000043410.17_tx_194"; exon_id "chr5_107004743_107004858_-"; exonnum "31"; txlen "4838";
chr5	ENSEMBL_gcm37	exon	107004743	107004858	0.0632888524462282	-	.	gene_id "ENSMUSG00000043410.17"; transcript_id "ENSMUSG00000043410.17_tx_195"; exon_id "chr5_107004743_107004858_-"; exonnum "31"; txlen "4877";
chr5	ENSEMBL_gcm37	exon	107004743	107004858	0.0629433821822784	-	.	gene_id "ENSMUSG00000043410.17"; transcript_id "ENSMUSG00000043410.17_tx_196"; exon_id "chr5_107004743_107004858_-"; exonnum "32"; txlen "4995";
chr5	ENSEMBL_gcm37	exon	107004743	107004858	0.0620714048153213	-	.	gene_id "ENSMUSG00000043410.17"; transcript_id "ENSMUSG00000043410.17_tx_197"; exon_id "chr5_107004743_107004858_-"; exonnum "26"; txlen "4044";
chr5	ENSEMBL_gcm37	exon	107004743	107004858	0.0620714048153213	-	.	gene_id "ENSMUSG00000043410.17"; transcript_id "ENSMUSG00000043410.17_tx_198"; exon_id "chr5_107004743_107004858_-"; exonnum "27"; txlen "4196";
chr5	ENSEMBL_gcm37	exon	107004743	107004858	0.0616628399037307	-	.	gene_id "ENSMUSG00000043410.17"; transcript_id "ENSMUSG00000043410.17_tx_199"; exon_id "chr5_107004743_107004858_-"; exonnum "32"; txlen "5187";
chr5	ENSEMBL_gcm37	exon	107004743	107004858	2.83444755728967	-	.	gene_id "ENSMUSG00000043410.17"; transcript_id "ENSMUSG00000043410.17_tx_2"; exon_id "chr5_107004743_107004858_-"; exonnum "33"; txlen "5087";
chr5	ENSEMBL_gcm37	exon	107004743	107004858	0.54219772418489	-	.	gene_id "ENSMUSG00000043410.17"; transcript_id "ENSMUSG00000043410.17_tx_20"; exon_id "chr5_107004743_107004858_-"; exonnum "33"; txlen "5049";
chr5	ENSEMBL_gcm37	exon	107004743	107004858	0.0588708593457579	-	.	gene_id "ENSMUSG00000043410.17"; transcript_id "ENSMUSG00000043410.17_tx_203"; exon_id "chr5_107004743_107004858_-"; exonnum "31"; txlen "4990";
chr5	ENSEMBL_gcm37	exon	107004743	107004858	0.0585083013263885	-	.	gene_id "ENSMUSG00000043410.17"; transcript_id "ENSMUSG00000043410.17_tx_204"; exon_id "chr5_107004743_107004858_-"; exonnum "28"; txlen "4611";
chr5	ENSEMBL_gcm37	exon	107004743	107004858	0.0585083013263885	-	.	gene_id "ENSMUSG00000043410.17"; transcript_id "ENSMUSG00000043410.17_tx_205"; exon_id "chr5_107004743_107004858_-"; exonnum "27"; txlen "4509";
chr5	ENSEMBL_gcm37	exon	107004743	107004858	0.0585083013263885	-	.	gene_id "ENSMUSG00000043410.17"; transcript_id "ENSMUSG00000043410.17_tx_206"; exon_id "chr5_107004743_107004858_-"; exonnum "29"; txlen "4763";
chr5	ENSEMBL_gcm37	exon	107004743	107004858	0.0585083013263885	-	.	gene_id "ENSMUSG00000043410.17"; transcript_id "ENSMUSG00000043410.17_tx_207"; exon_id "chr5_107004743_107004858_-"; exonnum "29"; txlen "4703";
chr5	ENSEMBL_gcm37	exon	107004743	107004858	0.0585083013263885	-	.	gene_id "ENSMUSG00000043410.17"; transcript_id "ENSMUSG00000043410.17_tx_208"; exon_id "chr5_107004743_107004858_-"; exonnum "28"; txlen "4661";
chr5	ENSEMBL_gcm37	exon	107004743	107004858	0.0585083013263885	-	.	gene_id "ENSMUSG00000043410.17"; transcript_id "ENSMUSG00000043410.17_tx_209"; exon_id "chr5_107004743_107004858_-"; exonnum "28"; txlen "4601";
chr5	ENSEMBL_gcm37	exon	107004743	107004858	0.512934144701008	-	.	gene_id "ENSMUSG00000043410.17"; transcript_id "ENSMUSG00000043410.17_tx_21"; exon_id "chr5_107004743_107004858_-"; exonnum "31"; txlen "4861";
chr5	ENSEMBL_gcm37	exon	107004743	107004858	0.0585083013263885	-	.	gene_id "ENSMUSG00000043410.17"; transcript_id "ENSMUSG00000043410.17_tx_210"; exon_id "chr5_107004743_107004858_-"; exonnum "30"; txlen "4838";
chr5	ENSEMBL_gcm37	exon	107004743	107004858	0.0585083013263885	-	.	gene_id "ENSMUSG00000043410.17"; transcript_id "ENSMUSG00000043410.17_tx_211"; exon_id "chr5_107004743_107004858_-"; exonnum "30"; txlen "4855";
chr5	ENSEMBL_gcm37	exon	107004743	107004858	0.0585083013263885	-	.	gene_id "ENSMUSG00000043410.17"; transcript_id "ENSMUSG00000043410.17_tx_212"; exon_id "chr5_107004743_107004858_-"; exonnum "29"; txlen "4736";
chr5	ENSEMBL_gcm37	exon	107004743	107004858	0.0585083013263885	-	.	gene_id "ENSMUSG00000043410.17"; transcript_id "ENSMUSG00000043410.17_tx_213"; exon_id "chr5_107004743_107004858_-"; exonnum "30"; txlen "4888";
chr5	ENSEMBL_gcm37	exon	107004743	107004858	0.0582698118677893	-	.	gene_id "ENSMUSG00000043410.17"; transcript_id "ENSMUSG00000043410.17_tx_214"; exon_id "chr5_107004743_107004858_-"; exonnum "32"; txlen "5268";
chr5	ENSEMBL_gcm37	exon	107004743	107004858	0.0581861448129659	-	.	gene_id "ENSMUSG00000043410.17"; transcript_id "ENSMUSG00000043410.17_tx_215"; exon_id "chr5_107004743_107004858_-"; exonnum "27"; txlen "4136";
chr5	ENSEMBL_gcm37	exon	107004743	107004858	0.0579202193580531	-	.	gene_id "ENSMUSG00000043410.17"; transcript_id "ENSMUSG00000043410.17_tx_216"; exon_id "chr5_107004743_107004858_-"; exonnum "32"; txlen "5023";
chr5	ENSEMBL_gcm37	exon	107004743	107004858	0.0574818398996097	-	.	gene_id "ENSMUSG00000043410.17"; transcript_id "ENSMUSG00000043410.17_tx_217"; exon_id "chr5_107004743_107004858_-"; exonnum "28"; txlen "4671";
chr5	ENSEMBL_gcm37	exon	107004743	107004858	0.05746428713168	-	.	gene_id "ENSMUSG00000043410.17"; transcript_id "ENSMUSG00000043410.17_tx_219"; exon_id "chr5_107004743_107004858_-"; exonnum "28"; txlen "4288";
chr5	ENSEMBL_gcm37	exon	107004743	107004858	0.508314234124646	-	.	gene_id "ENSMUSG00000043410.17"; transcript_id "ENSMUSG00000043410.17_tx_22"; exon_id "chr5_107004743_107004858_-"; exonnum "31"; txlen "4843";
chr5	ENSEMBL_gcm37	exon	107004743	107004858	0.0574521940409183	-	.	gene_id "ENSMUSG00000043410.17"; transcript_id "ENSMUSG00000043410.17_tx_220"; exon_id "chr5_107004743_107004858_-"; exonnum "31"; txlen "4833";
chr5	ENSEMBL_gcm37	exon	107004743	107004858	0.0574521940409183	-	.	gene_id "ENSMUSG00000043410.17"; transcript_id "ENSMUSG00000043410.17_tx_221"; exon_id "chr5_107004743_107004858_-"; exonnum "32"; txlen "4985";
chr5	ENSEMBL_gcm37	exon	107004743	107004858	0.057247986445338	-	.	gene_id "ENSMUSG00000043410.17"; transcript_id "ENSMUSG00000043410.17_tx_222"; exon_id "chr5_107004743_107004858_-"; exonnum "30"; txlen "4730";
chr5	ENSEMBL_gcm37	exon	107004743	107004858	0.057247986445338	-	.	gene_id "ENSMUSG00000043410.17"; transcript_id "ENSMUSG00000043410.17_tx_223"; exon_id "chr5_107004743_107004858_-"; exonnum "31"; txlen "4882";
chr5	ENSEMBL_gcm37	exon	107004743	107004858	0.0553774694078061	-	.	gene_id "ENSMUSG00000043410.17"; transcript_id "ENSMUSG00000043410.17_tx_224"; exon_id "chr5_107004743_107004858_-"; exonnum "13"; txlen "2626";
chr5	ENSEMBL_gcm37	exon	107004743	107004858	0.0553270104909938	-	.	gene_id "ENSMUSG00000043410.17"; transcript_id "ENSMUSG00000043410.17_tx_225"; exon_id "chr5_107004743_107004858_-"; exonnum "31"; txlen "4919";
chr5	ENSEMBL_gcm37	exon	107004743	107004858	0.0553204280428166	-	.	gene_id "ENSMUSG00000043410.17"; transcript_id "ENSMUSG00000043410.17_tx_226"; exon_id "chr5_107004743_107004858_-"; exonnum "33"; txlen "5339";
chr5	ENSEMBL_gcm37	exon	107004743	107004858	0.055236989847781	-	.	gene_id "ENSMUSG00000043410.17"; transcript_id "ENSMUSG00000043410.17_tx_227"; exon_id "chr5_107004743_107004858_-"; exonnum "32"; txlen "5186";
chr5	ENSEMBL_gcm37	exon	107004743	107004858	0.0548234964700374	-	.	gene_id "ENSMUSG00000043410.17"; transcript_id "ENSMUSG00000043410.17_tx_228"; exon_id "chr5_107004743_107004858_-"; exonnum "29"; txlen "4682";
chr5	ENSEMBL_gcm37	exon	107004743	107004858	0.0548234964700374	-	.	gene_id "ENSMUSG00000043410.17"; transcript_id "ENSMUSG00000043410.17_tx_229"; exon_id "chr5_107004743_107004858_-"; exonnum "30"; txlen "4834";
chr5	ENSEMBL_gcm37	exon	107004743	107004858	0.505866772836492	-	.	gene_id "ENSMUSG00000043410.17"; transcript_id "ENSMUSG00000043410.17_tx_23"; exon_id "chr5_107004743_107004858_-"; exonnum "32"; txlen "4995";
chr5	ENSEMBL_gcm37	exon	107004743	107004858	0.0548234964700374	-	.	gene_id "ENSMUSG00000043410.17"; transcript_id "ENSMUSG00000043410.17_tx_230"; exon_id "chr5_107004743_107004858_-"; exonnum "30"; txlen "5067";
chr5	ENSEMBL_gcm37	exon	107004743	107004858	0.0548234964700374	-	.	gene_id "ENSMUSG00000043410.17"; transcript_id "ENSMUSG00000043410.17_tx_231"; exon_id "chr5_107004743_107004858_-"; exonnum "31"; txlen "5219";
chr5	ENSEMBL_gcm37	exon	107004743	107004858	0.0548234964700374	-	.	gene_id "ENSMUSG00000043410.17"; transcript_id "ENSMUSG00000043410.17_tx_232"; exon_id "chr5_107004743_107004858_-"; exonnum "30"; txlen "5085";
chr5	ENSEMBL_gcm37	exon	107004743	107004858	0.0534909797753255	-	.	gene_id "ENSMUSG00000043410.17"; transcript_id "ENSMUSG00000043410.17_tx_233"; exon_id "chr5_107004743_107004858_-"; exonnum "31"; txlen "4872";
chr5	ENSEMBL_gcm37	exon	107004743	107004858	0.0506063044338806	-	.	gene_id "ENSMUSG00000043410.17"; transcript_id "ENSMUSG00000043410.17_tx_234"; exon_id "chr5_107004743_107004858_-"; exonnum "30"; txlen "4699";
chr5	ENSEMBL_gcm37	exon	107004743	107004858	0.0506063044338806	-	.	gene_id "ENSMUSG00000043410.17"; transcript_id "ENSMUSG00000043410.17_tx_235"; exon_id "chr5_107004743_107004858_-"; exonnum "31"; txlen "5084";
chr5	ENSEMBL_gcm37	exon	107004743	107004858	0.0506063044338806	-	.	gene_id "ENSMUSG00000043410.17"; transcript_id "ENSMUSG00000043410.17_tx_236"; exon_id "chr5_107004743_107004858_-"; exonnum "31"; txlen "4851";
chr5	ENSEMBL_gcm37	exon	107004743	107004858	0.0506063044338806	-	.	gene_id "ENSMUSG00000043410.17"; transcript_id "ENSMUSG00000043410.17_tx_237"; exon_id "chr5_107004743_107004858_-"; exonnum "30"; txlen "4950";
chr5	ENSEMBL_gcm37	exon	107004743	107004858	0.0506063044338806	-	.	gene_id "ENSMUSG00000043410.17"; transcript_id "ENSMUSG00000043410.17_tx_238"; exon_id "chr5_107004743_107004858_-"; exonnum "32"; txlen "5236";
chr5	ENSEMBL_gcm37	exon	107004743	107004858	0.0506063044338806	-	.	gene_id "ENSMUSG00000043410.17"; transcript_id "ENSMUSG00000043410.17_tx_239"; exon_id "chr5_107004743_107004858_-"; exonnum "32"; txlen "4965";
chr5	ENSEMBL_gcm37	exon	107004743	107004858	0.503898753287152	-	.	gene_id "ENSMUSG00000043410.17"; transcript_id "ENSMUSG00000043410.17_tx_24"; exon_id "chr5_107004743_107004858_-"; exonnum "32"; txlen "4975";
chr5	ENSEMBL_gcm37	exon	107004743	107004858	0.0506063044338806	-	.	gene_id "ENSMUSG00000043410.17"; transcript_id "ENSMUSG00000043410.17_tx_240"; exon_id "chr5_107004743_107004858_-"; exonnum "31"; txlen "5102";
chr5	ENSEMBL_gcm37	exon	107004743	107004858	0.0506063044338806	-	.	gene_id "ENSMUSG00000043410.17"; transcript_id "ENSMUSG00000043410.17_tx_241"; exon_id "chr5_107004743_107004858_-"; exonnum "33"; txlen "5350";
chr5	ENSEMBL_gcm37	exon	107004743	107004858	0.0481081604718767	-	.	gene_id "ENSMUSG00000043410.17"; transcript_id "ENSMUSG00000043410.17_tx_242"; exon_id "chr5_107004743_107004858_-"; exonnum "31"; txlen "4990";
chr5	ENSEMBL_gcm37	exon	107004743	107004858	0.0481081604718767	-	.	gene_id "ENSMUSG00000043410.17"; transcript_id "ENSMUSG00000043410.17_tx_243"; exon_id "chr5_107004743_107004858_-"; exonnum "32"; txlen "5142";
chr5	ENSEMBL_gcm37	exon	107004743	107004858	0.048064454877015	-	.	gene_id "ENSMUSG00000043410.17"; transcript_id "ENSMUSG00000043410.17_tx_244"; exon_id "chr5_107004743_107004858_-"; exonnum "30"; txlen "4764";
chr5	ENSEMBL_gcm37	exon	107004743	107004858	0.0468916954514635	-	.	gene_id "ENSMUSG00000043410.17"; transcript_id "ENSMUSG00000043410.17_tx_245"; exon_id "chr5_107004743_107004858_-"; exonnum "32"; txlen "5208";
chr5	ENSEMBL_gcm37	exon	107004743	107004858	0.0466999668819837	-	.	gene_id "ENSMUSG00000043410.17"; transcript_id "ENSMUSG00000043410.17_tx_246"; exon_id "chr5_107004743_107004858_-"; exonnum "31"; txlen "4930";
chr5	ENSEMBL_gcm37	exon	107004743	107004858	0.0466134379981525	-	.	gene_id "ENSMUSG00000043410.17"; transcript_id "ENSMUSG00000043410.17_tx_247"; exon_id "chr5_107004743_107004858_-"; exonnum "32"; txlen "5071";
chr5	ENSEMBL_gcm37	exon	107004743	107004858	0.0455805539056169	-	.	gene_id "ENSMUSG00000043410.17"; transcript_id "ENSMUSG00000043410.17_tx_248"; exon_id "chr5_107004743_107004858_-"; exonnum "32"; txlen "5003";
chr5	ENSEMBL_gcm37	exon	107004743	107004858	0.0446651121561832	-	.	gene_id "ENSMUSG00000043410.17"; transcript_id "ENSMUSG00000043410.17_tx_249"; exon_id "chr5_107004743_107004858_-"; exonnum "31"; txlen "4851";
chr5	ENSEMBL_gcm37	exon	107004743	107004858	0.501700598265208	-	.	gene_id "ENSMUSG00000043410.17"; transcript_id "ENSMUSG00000043410.17_tx_25"; exon_id "chr5_107004743_107004858_-"; exonnum "33"; txlen "5127";
chr5	ENSEMBL_gcm37	exon	107004743	107004858	0.0440112251923021	-	.	gene_id "ENSMUSG00000043410.17"; transcript_id "ENSMUSG00000043410.17_tx_250"; exon_id "chr5_107004743_107004858_-"; exonnum "31"; txlen "4890";
chr5	ENSEMBL_gcm37	exon	107004743	107004858	0.0440112251923021	-	.	gene_id "ENSMUSG00000043410.17"; transcript_id "ENSMUSG00000043410.17_tx_251"; exon_id "chr5_107004743_107004858_-"; exonnum "30"; txlen "4738";
chr5	ENSEMBL_gcm37	exon	107004743	107004858	0.0433624642357064	-	.	gene_id "ENSMUSG00000043410.17"; transcript_id "ENSMUSG00000043410.17_tx_252"; exon_id "chr5_107004743_107004858_-"; exonnum "31"; txlen "4817";
chr5	ENSEMBL_gcm37	exon	107004743	107004858	0.0433624642357064	-	.	gene_id "ENSMUSG00000043410.17"; transcript_id "ENSMUSG00000043410.17_tx_253"; exon_id "chr5_107004743_107004858_-"; exonnum "32"; txlen "5029";
chr5	ENSEMBL_gcm37	exon	107004743	107004858	0.0433624642357064	-	.	gene_id "ENSMUSG00000043410.17"; transcript_id "ENSMUSG00000043410.17_tx_254"; exon_id "chr5_107004743_107004858_-"; exonnum "32"; txlen "4969";
chr5	ENSEMBL_gcm37	exon	107004743	107004858	0.0433624642357064	-	.	gene_id "ENSMUSG00000043410.17"; transcript_id "ENSMUSG00000043410.17_tx_255"; exon_id "chr5_107004743_107004858_-"; exonnum "31"; txlen "4856";
chr5	ENSEMBL_gcm37	exon	107004743	107004858	0.0428132331435659	-	.	gene_id "ENSMUSG00000043410.17"; transcript_id "ENSMUSG00000043410.17_tx_256"; exon_id "chr5_107004743_107004858_-"; exonnum "31"; txlen "4957";
chr5	ENSEMBL_gcm37	exon	107004743	107004858	0.0424517351505361	-	.	gene_id "ENSMUSG00000043410.17"; transcript_id "ENSMUSG00000043410.17_tx_257"; exon_id "chr5_107004743_107004858_-"; exonnum "31"; txlen "4958";
chr5	ENSEMBL_gcm37	exon	107004743	107004858	0.0420792690116564	-	.	gene_id "ENSMUSG00000043410.17"; transcript_id "ENSMUSG00000043410.17_tx_258"; exon_id "chr5_107004743_107004858_-"; exonnum "30"; txlen "4741";
chr5	ENSEMBL_gcm37	exon	107004743	107004858	0.041587087582825	-	.	gene_id "ENSMUSG00000043410.17"; transcript_id "ENSMUSG00000043410.17_tx_259"; exon_id "chr5_107004743_107004858_-"; exonnum "31"; txlen "4829";
chr5	ENSEMBL_gcm37	exon	107004743	107004858	0.494244480218946	-	.	gene_id "ENSMUSG00000043410.17"; transcript_id "ENSMUSG00000043410.17_tx_26"; exon_id "chr5_107004743_107004858_-"; exonnum "31"; txlen "4844";
chr5	ENSEMBL_gcm37	exon	107004743	107004858	0.041587087582825	-	.	gene_id "ENSMUSG00000043410.17"; transcript_id "ENSMUSG00000043410.17_tx_260"; exon_id "chr5_107004743_107004858_-"; exonnum "32"; txlen "4981";
chr5	ENSEMBL_gcm37	exon	107004743	107004858	0.041587087582825	-	.	gene_id "ENSMUSG00000043410.17"; transcript_id "ENSMUSG00000043410.17_tx_261"; exon_id "chr5_107004743_107004858_-"; exonnum "33"; txlen "5175";
chr5	ENSEMBL_gcm37	exon	107004743	107004858	0.041587087582825	-	.	gene_id "ENSMUSG00000043410.17"; transcript_id "ENSMUSG00000043410.17_tx_262"; exon_id "chr5_107004743_107004858_-"; exonnum "31"; txlen "4850";
chr5	ENSEMBL_gcm37	exon	107004743	107004858	0.041587087582825	-	.	gene_id "ENSMUSG00000043410.17"; transcript_id "ENSMUSG00000043410.17_tx_263"; exon_id "chr5_107004743_107004858_-"; exonnum "31"; txlen "4868";
chr5	ENSEMBL_gcm37	exon	107004743	107004858	0.041587087582825	-	.	gene_id "ENSMUSG00000043410.17"; transcript_id "ENSMUSG00000043410.17_tx_264"; exon_id "chr5_107004743_107004858_-"; exonnum "32"; txlen "5002";
chr5	ENSEMBL_gcm37	exon	107004743	107004858	0.041587087582825	-	.	gene_id "ENSMUSG00000043410.17"; transcript_id "ENSMUSG00000043410.17_tx_265"; exon_id "chr5_107004743_107004858_-"; exonnum "32"; txlen "5062";
chr5	ENSEMBL_gcm37	exon	107004743	107004858	0.040990047287836	-	.	gene_id "ENSMUSG00000043410.17"; transcript_id "ENSMUSG00000043410.17_tx_266"; exon_id "chr5_107004743_107004858_-"; exonnum "30"; txlen "4704";
chr5	ENSEMBL_gcm37	exon	107004743	107004858	0.040990047287836	-	.	gene_id "ENSMUSG00000043410.17"; transcript_id "ENSMUSG00000043410.17_tx_267"; exon_id "chr5_107004743_107004858_-"; exonnum "31"; txlen "4817";
chr5	ENSEMBL_gcm37	exon	107004743	107004858	0.0407550322097718	-	.	gene_id "ENSMUSG00000043410.17"; transcript_id "ENSMUSG00000043410.17_tx_268"; exon_id "chr5_107004743_107004858_-"; exonnum "31"; txlen "4901";
chr5	ENSEMBL_gcm37	exon	107004743	107004858	0.0407550322097718	-	.	gene_id "ENSMUSG00000043410.17"; transcript_id "ENSMUSG00000043410.17_tx_269"; exon_id "chr5_107004743_107004858_-"; exonnum "30"; txlen "4788";
chr5	ENSEMBL_gcm37	exon	107004743	107004858	0.48645920331965	-	.	gene_id "ENSMUSG00000043410.17"; transcript_id "ENSMUSG00000043410.17_tx_27"; exon_id "chr5_107004743_107004858_-"; exonnum "33"; txlen "5067";
chr5	ENSEMBL_gcm37	exon	107004743	107004858	0.0398988183802994	-	.	gene_id "ENSMUSG00000043410.17"; transcript_id "ENSMUSG00000043410.17_tx_270"; exon_id "chr5_107004743_107004858_-"; exonnum "27"; txlen "4560";
chr5	ENSEMBL_gcm37	exon	107004743	107004858	0.0398988183802994	-	.	gene_id "ENSMUSG00000043410.17"; transcript_id "ENSMUSG00000043410.17_tx_271"; exon_id "chr5_107004743_107004858_-"; exonnum "28"; txlen "4674";
chr5	ENSEMBL_gcm37	exon	107004743	107004858	0.0398988183802994	-	.	gene_id "ENSMUSG00000043410.17"; transcript_id "ENSMUSG00000043410.17_tx_272"; exon_id "chr5_107004743_107004858_-"; exonnum "29"; txlen "4679";
chr5	ENSEMBL_gcm37	exon	107004743	107004858	0.0398988183802994	-	.	gene_id "ENSMUSG00000043410.17"; transcript_id "ENSMUSG00000043410.17_tx_273"; exon_id "chr5_107004743_107004858_-"; exonnum "30"; txlen "4793";
chr5	ENSEMBL_gcm37	exon	107004743	107004858	0.0396242664389241	-	.	gene_id "ENSMUSG00000043410.17"; transcript_id "ENSMUSG00000043410.17_tx_274"; exon_id "chr5_107004743_107004858_-"; exonnum "31"; txlen "4897";
chr5	ENSEMBL_gcm37	exon	107004743	107004858	0.0396242664389241	-	.	gene_id "ENSMUSG00000043410.17"; transcript_id "ENSMUSG00000043410.17_tx_275"; exon_id "chr5_107004743_107004858_-"; exonnum "30"; txlen "4745";
chr5	ENSEMBL_gcm37	exon	107004743	107004858	0.0387642285854643	-	.	gene_id "ENSMUSG00000043410.17"; transcript_id "ENSMUSG00000043410.17_tx_276"; exon_id "chr5_107004743_107004858_-"; exonnum "12"; txlen "2528";
chr5	ENSEMBL_gcm37	exon	107004743	107004858	0.0384906247904065	-	.	gene_id "ENSMUSG00000043410.17"; transcript_id "ENSMUSG00000043410.17_tx_277"; exon_id "chr5_107004743_107004858_-"; exonnum "28"; txlen "4614";
chr5	ENSEMBL_gcm37	exon	107004743	107004858	0.0384906247904065	-	.	gene_id "ENSMUSG00000043410.17"; transcript_id "ENSMUSG00000043410.17_tx_278"; exon_id "chr5_107004743_107004858_-"; exonnum "29"; txlen "4619";
chr5	ENSEMBL_gcm37	exon	107004743	107004858	0.0384906247904065	-	.	gene_id "ENSMUSG00000043410.17"; transcript_id "ENSMUSG00000043410.17_tx_279"; exon_id "chr5_107004743_107004858_-"; exonnum "30"; txlen "4733";
chr5	ENSEMBL_gcm37	exon	107004743	107004858	0.484833501588041	-	.	gene_id "ENSMUSG00000043410.17"; transcript_id "ENSMUSG00000043410.17_tx_28"; exon_id "chr5_107004743_107004858_-"; exonnum "32"; txlen "5055";
chr5	ENSEMBL_gcm37	exon	107004743	107004858	0.0379547283254105	-	.	gene_id "ENSMUSG00000043410.17"; transcript_id "ENSMUSG00000043410.17_tx_280"; exon_id "chr5_107004743_107004858_-"; exonnum "30"; txlen "4747";
chr5	ENSEMBL_gcm37	exon	107004743	107004858	0.0379547283254105	-	.	gene_id "ENSMUSG00000043410.17"; transcript_id "ENSMUSG00000043410.17_tx_281"; exon_id "chr5_107004743_107004858_-"; exonnum "31"; txlen "4899";
chr5	ENSEMBL_gcm37	exon	107004743	107004858	0.0379547283254105	-	.	gene_id "ENSMUSG00000043410.17"; transcript_id "ENSMUSG00000043410.17_tx_282"; exon_id "chr5_107004743_107004858_-"; exonnum "30"; txlen "4715";
chr5	ENSEMBL_gcm37	exon	107004743	107004858	0.0379547283254105	-	.	gene_id "ENSMUSG00000043410.17"; transcript_id "ENSMUSG00000043410.17_tx_283"; exon_id "chr5_107004743_107004858_-"; exonnum "31"; txlen "5100";
chr5	ENSEMBL_gcm37	exon	107004743	107004858	0.0379547283254105	-	.	gene_id "ENSMUSG00000043410.17"; transcript_id "ENSMUSG00000043410.17_tx_284"; exon_id "chr5_107004743_107004858_-"; exonnum "31"; txlen "4867";
chr5	ENSEMBL_gcm37	exon	107004743	107004858	0.0379547283254105	-	.	gene_id "ENSMUSG00000043410.17"; transcript_id "ENSMUSG00000043410.17_tx_285"; exon_id "chr5_107004743_107004858_-"; exonnum "32"; txlen "5252";
chr5	ENSEMBL_gcm37	exon	107004743	107004858	0.0379547283254105	-	.	gene_id "ENSMUSG00000043410.17"; transcript_id "ENSMUSG00000043410.17_tx_286"; exon_id "chr5_107004743_107004858_-"; exonnum "31"; txlen "5118";
chr5	ENSEMBL_gcm37	exon	107004743	107004858	0.037838169755538	-	.	gene_id "ENSMUSG00000043410.17"; transcript_id "ENSMUSG00000043410.17_tx_287"; exon_id "chr5_107004743_107004858_-"; exonnum "32"; txlen "5063";
chr5	ENSEMBL_gcm37	exon	107004743	107004858	0.037838169755538	-	.	gene_id "ENSMUSG00000043410.17"; transcript_id "ENSMUSG00000043410.17_tx_288"; exon_id "chr5_107004743_107004858_-"; exonnum "31"; txlen "4911";
chr5	ENSEMBL_gcm37	exon	107004743	107004858	0.037838169755538	-	.	gene_id "ENSMUSG00000043410.17"; transcript_id "ENSMUSG00000043410.17_tx_289"; exon_id "chr5_107004743_107004858_-"; exonnum "31"; txlen "4950";
chr5	ENSEMBL_gcm37	exon	107004743	107004858	0.48250704879104	-	.	gene_id "ENSMUSG00000043410.17"; transcript_id "ENSMUSG00000043410.17_tx_29"; exon_id "chr5_107004743_107004858_-"; exonnum "32"; txlen "4996";
chr5	ENSEMBL_gcm37	exon	107004743	107004858	0.037838169755538	-	.	gene_id "ENSMUSG00000043410.17"; transcript_id "ENSMUSG00000043410.17_tx_290"; exon_id "chr5_107004743_107004858_-"; exonnum "30"; txlen "4798";
chr5	ENSEMBL_gcm37	exon	107004743	107004858	0.0368663911545043	-	.	gene_id "ENSMUSG00000043410.17"; transcript_id "ENSMUSG00000043410.17_tx_291"; exon_id "chr5_107004743_107004858_-"; exonnum "32"; txlen "4963";
chr5	ENSEMBL_gcm37	exon	107004743	107004858	0.0368663911545043	-	.	gene_id "ENSMUSG00000043410.17"; transcript_id "ENSMUSG00000043410.17_tx_292"; exon_id "chr5_107004743_107004858_-"; exonnum "33"; txlen "5115";
chr5	ENSEMBL_gcm37	exon	107004743	107004858	0.0368663911545043	-	.	gene_id "ENSMUSG00000043410.17"; transcript_id "ENSMUSG00000043410.17_tx_293"; exon_id "chr5_107004743_107004858_-"; exonnum "32"; txlen "5002";
chr5	ENSEMBL_gcm37	exon	107004743	107004858	0.0368426117527333	-	.	gene_id "ENSMUSG00000043410.17"; transcript_id "ENSMUSG00000043410.17_tx_294"; exon_id "chr5_107004743_107004858_-"; exonnum "30"; txlen "4817";
chr5	ENSEMBL_gcm37	exon	107004743	107004858	0.0368426117527333	-	.	gene_id "ENSMUSG00000043410.17"; transcript_id "ENSMUSG00000043410.17_tx_295"; exon_id "chr5_107004743_107004858_-"; exonnum "30"; txlen "4877";
chr5	ENSEMBL_gcm37	exon	107004743	107004858	0.0359409100741641	-	.	gene_id "ENSMUSG00000043410.17"; transcript_id "ENSMUSG00000043410.17_tx_297"; exon_id "chr5_107004743_107004858_-"; exonnum "30"; txlen "4806";
chr5	ENSEMBL_gcm37	exon	107004743	107004858	0.0355172227654109	-	.	gene_id "ENSMUSG00000043410.17"; transcript_id "ENSMUSG00000043410.17_tx_298"; exon_id "chr5_107004743_107004858_-"; exonnum "31"; txlen "4898";
chr5	ENSEMBL_gcm37	exon	107004743	107004858	0.0353056156606755	-	.	gene_id "ENSMUSG00000043410.17"; transcript_id "ENSMUSG00000043410.17_tx_299"; exon_id "chr5_107004743_107004858_-"; exonnum "31"; txlen "4909";
chr5	ENSEMBL_gcm37	exon	107004743	107004858	2.04220985893937	-	.	gene_id "ENSMUSG00000043410.17"; transcript_id "ENSMUSG00000043410.17_tx_3"; exon_id "chr5_107004743_107004858_-"; exonnum "34"; txlen "5201";
chr5	ENSEMBL_gcm37	exon	107004743	107004858	0.476286908961713	-	.	gene_id "ENSMUSG00000043410.17"; transcript_id "ENSMUSG00000043410.17_tx_30"; exon_id "chr5_107004743_107004858_-"; exonnum "32"; txlen "5246";
chr5	ENSEMBL_gcm37	exon	107004743	107004858	0.0348398622314387	-	.	gene_id "ENSMUSG00000043410.17"; transcript_id "ENSMUSG00000043410.17_tx_300"; exon_id "chr5_107004743_107004858_-"; exonnum "32"; txlen "4941";
chr5	ENSEMBL_gcm37	exon	107004743	107004858	0.0348398622314387	-	.	gene_id "ENSMUSG00000043410.17"; transcript_id "ENSMUSG00000043410.17_tx_301"; exon_id "chr5_107004743_107004858_-"; exonnum "32"; txlen "5001";
chr5	ENSEMBL_gcm37	exon	107004743	107004858	0.0348398622314387	-	.	gene_id "ENSMUSG00000043410.17"; transcript_id "ENSMUSG00000043410.17_tx_302"; exon_id "chr5_107004743_107004858_-"; exonnum "31"; txlen "4789";
chr5	ENSEMBL_gcm37	exon	107004743	107004858	0.0348398622314387	-	.	gene_id "ENSMUSG00000043410.17"; transcript_id "ENSMUSG00000043410.17_tx_303"; exon_id "chr5_107004743_107004858_-"; exonnum "31"; txlen "4828";
chr5	ENSEMBL_gcm37	exon	107004743	107004858	0.0348398622314387	-	.	gene_id "ENSMUSG00000043410.17"; transcript_id "ENSMUSG00000043410.17_tx_304"; exon_id "chr5_107004743_107004858_-"; exonnum "30"; txlen "4822";
chr5	ENSEMBL_gcm37	exon	107004743	107004858	0.0348398622314387	-	.	gene_id "ENSMUSG00000043410.17"; transcript_id "ENSMUSG00000043410.17_tx_305"; exon_id "chr5_107004743_107004858_-"; exonnum "30"; txlen "4676";
chr5	ENSEMBL_gcm37	exon	107004743	107004858	0.0348398622314387	-	.	gene_id "ENSMUSG00000043410.17"; transcript_id "ENSMUSG00000043410.17_tx_306"; exon_id "chr5_107004743_107004858_-"; exonnum "29"; txlen "4670";
chr5	ENSEMBL_gcm37	exon	107004743	107004858	0.0348398622314387	-	.	gene_id "ENSMUSG00000043410.17"; transcript_id "ENSMUSG00000043410.17_tx_307"; exon_id "chr5_107004743_107004858_-"; exonnum "31"; txlen "4849";
chr5	ENSEMBL_gcm37	exon	107004743	107004858	0.0348398622314387	-	.	gene_id "ENSMUSG00000043410.17"; transcript_id "ENSMUSG00000043410.17_tx_308"; exon_id "chr5_107004743_107004858_-"; exonnum "31"; txlen "4888";
chr5	ENSEMBL_gcm37	exon	107004743	107004858	0.0348398622314387	-	.	gene_id "ENSMUSG00000043410.17"; transcript_id "ENSMUSG00000043410.17_tx_309"; exon_id "chr5_107004743_107004858_-"; exonnum "29"; txlen "4709";
chr5	ENSEMBL_gcm37	exon	107004743	107004858	0.473447226142572	-	.	gene_id "ENSMUSG00000043410.17"; transcript_id "ENSMUSG00000043410.17_tx_31"; exon_id "chr5_107004743_107004858_-"; exonnum "31"; txlen "4862";
chr5	ENSEMBL_gcm37	exon	107004743	107004858	0.0348398622314387	-	.	gene_id "ENSMUSG00000043410.17"; transcript_id "ENSMUSG00000043410.17_tx_310"; exon_id "chr5_107004743_107004858_-"; exonnum "30"; txlen "4882";
chr5	ENSEMBL_gcm37	exon	107004743	107004858	0.0348398622314387	-	.	gene_id "ENSMUSG00000043410.17"; transcript_id "ENSMUSG00000043410.17_tx_311"; exon_id "chr5_107004743_107004858_-"; exonnum "30"; txlen "4736";
chr5	ENSEMBL_gcm37	exon	107004743	107004858	0.0348398622314387	-	.	gene_id "ENSMUSG00000043410.17"; transcript_id "ENSMUSG00000043410.17_tx_312"; exon_id "chr5_107004743_107004858_-"; exonnum "28"; txlen "4557";
chr5	ENSEMBL_gcm37	exon	107004743	107004858	0.0348398622314387	-	.	gene_id "ENSMUSG00000043410.17"; transcript_id "ENSMUSG00000043410.17_tx_313"; exon_id "chr5_107004743_107004858_-"; exonnum "29"; txlen "4730";
chr5	ENSEMBL_gcm37	exon	107004743	107004858	0.0348398622314387	-	.	gene_id "ENSMUSG00000043410.17"; transcript_id "ENSMUSG00000043410.17_tx_314"; exon_id "chr5_107004743_107004858_-"; exonnum "29"; txlen "4769";
chr5	ENSEMBL_gcm37	exon	107004743	107004858	0.0348398622314387	-	.	gene_id "ENSMUSG00000043410.17"; transcript_id "ENSMUSG00000043410.17_tx_315"; exon_id "chr5_107004743_107004858_-"; exonnum "28"; txlen "4617";
chr5	ENSEMBL_gcm37	exon	107004743	107004858	0.0345841852377486	-	.	gene_id "ENSMUSG00000043410.17"; transcript_id "ENSMUSG00000043410.17_tx_316"; exon_id "chr5_107004743_107004858_-"; exonnum "31"; txlen "5053";
chr5	ENSEMBL_gcm37	exon	107004743	107004858	0.0345841852377486	-	.	gene_id "ENSMUSG00000043410.17"; transcript_id "ENSMUSG00000043410.17_tx_317"; exon_id "chr5_107004743_107004858_-"; exonnum "32"; txlen "5205";
chr5	ENSEMBL_gcm37	exon	107004743	107004858	0.0343034431901128	-	.	gene_id "ENSMUSG00000043410.17"; transcript_id "ENSMUSG00000043410.17_tx_318"; exon_id "chr5_107004743_107004858_-"; exonnum "31"; txlen "5052";
chr5	ENSEMBL_gcm37	exon	107004743	107004858	0.0342499224875408	-	.	gene_id "ENSMUSG00000043410.17"; transcript_id "ENSMUSG00000043410.17_tx_319"; exon_id "chr5_107004743_107004858_-"; exonnum "26"; txlen "4002";
chr5	ENSEMBL_gcm37	exon	107004743	107004858	0.47229871149618	-	.	gene_id "ENSMUSG00000043410.17"; transcript_id "ENSMUSG00000043410.17_tx_32"; exon_id "chr5_107004743_107004858_-"; exonnum "32"; txlen "5013";
chr5	ENSEMBL_gcm37	exon	107004743	107004858	0.0342499224875408	-	.	gene_id "ENSMUSG00000043410.17"; transcript_id "ENSMUSG00000043410.17_tx_320"; exon_id "chr5_107004743_107004858_-"; exonnum "27"; txlen "4136";
chr5	ENSEMBL_gcm37	exon	107004743	107004858	0.0342499224875408	-	.	gene_id "ENSMUSG00000043410.17"; transcript_id "ENSMUSG00000043410.17_tx_321"; exon_id "chr5_107004743_107004858_-"; exonnum "27"; txlen "4154";
chr5	ENSEMBL_gcm37	exon	107004743	107004858	0.0342499224875408	-	.	gene_id "ENSMUSG00000043410.17"; transcript_id "ENSMUSG00000043410.17_tx_322"; exon_id "chr5_107004743_107004858_-"; exonnum "28"; txlen "4288";
chr5	ENSEMBL_gcm37	exon	107004743	107004858	0.0341371925481492	-	.	gene_id "ENSMUSG00000043410.17"; transcript_id "ENSMUSG00000043410.17_tx_323"; exon_id "chr5_107004743_107004858_-"; exonnum "32"; txlen "5050";
chr5	ENSEMBL_gcm37	exon	107004743	107004858	0.0341281612051629	-	.	gene_id "ENSMUSG00000043410.17"; transcript_id "ENSMUSG00000043410.17_tx_324"; exon_id "chr5_107004743_107004858_-"; exonnum "32"; txlen "5247";
chr5	ENSEMBL_gcm37	exon	107004743	107004858	0.0333272482941325	-	.	gene_id "ENSMUSG00000043410.17"; transcript_id "ENSMUSG00000043410.17_tx_325"; exon_id "chr5_107004743_107004858_-"; exonnum "29"; txlen "4691";
chr5	ENSEMBL_gcm37	exon	107004743	107004858	0.0333272482941325	-	.	gene_id "ENSMUSG00000043410.17"; transcript_id "ENSMUSG00000043410.17_tx_326"; exon_id "chr5_107004743_107004858_-"; exonnum "29"; txlen "4774";
chr5	ENSEMBL_gcm37	exon	107004743	107004858	0.0333272482941325	-	.	gene_id "ENSMUSG00000043410.17"; transcript_id "ENSMUSG00000043410.17_tx_327"; exon_id "chr5_107004743_107004858_-"; exonnum "30"; txlen "4888";
chr5	ENSEMBL_gcm37	exon	107004743	107004858	0.0333272482941325	-	.	gene_id "ENSMUSG00000043410.17"; transcript_id "ENSMUSG00000043410.17_tx_328"; exon_id "chr5_107004743_107004858_-"; exonnum "31"; txlen "5040";
chr5	ENSEMBL_gcm37	exon	107004743	107004858	0.0332264816446837	-	.	gene_id "ENSMUSG00000043410.17"; transcript_id "ENSMUSG00000043410.17_tx_329"; exon_id "chr5_107004743_107004858_-"; exonnum "11"; txlen "2436";
chr5	ENSEMBL_gcm37	exon	107004743	107004858	0.448332357217797	-	.	gene_id "ENSMUSG00000043410.17"; transcript_id "ENSMUSG00000043410.17_tx_33"; exon_id "chr5_107004743_107004858_-"; exonnum "31"; txlen "4903";
chr5	ENSEMBL_gcm37	exon	107004743	107004858	0.0332264816446837	-	.	gene_id "ENSMUSG00000043410.17"; transcript_id "ENSMUSG00000043410.17_tx_330"; exon_id "chr5_107004743_107004858_-"; exonnum "12"; txlen "2534";
chr5	ENSEMBL_gcm37	exon	107004743	107004858	0.0311334834507613	-	.	gene_id "ENSMUSG00000043410.17"; transcript_id "ENSMUSG00000043410.17_tx_333"; exon_id "chr5_107004743_107004858_-"; exonnum "31"; txlen "4932";
chr5	ENSEMBL_gcm37	exon	107004743	107004858	0.0305662741573288	-	.	gene_id "ENSMUSG00000043410.17"; transcript_id "ENSMUSG00000043410.17_tx_334"; exon_id "chr5_107004743_107004858_-"; exonnum "31"; txlen "4961";
chr5	ENSEMBL_gcm37	exon	107004743	107004858	0.0305662741573288	-	.	gene_id "ENSMUSG00000043410.17"; transcript_id "ENSMUSG00000043410.17_tx_335"; exon_id "chr5_107004743_107004858_-"; exonnum "30"; txlen "4848";
chr5	ENSEMBL_gcm37	exon	107004743	107004858	0.028994221029704	-	.	gene_id "ENSMUSG00000043410.17"; transcript_id "ENSMUSG00000043410.17_tx_336"; exon_id "chr5_107004743_107004858_-"; exonnum "31"; txlen "4894";
chr5	ENSEMBL_gcm37	exon	107004743	107004858	0.439375674461337	-	.	gene_id "ENSMUSG00000043410.17"; transcript_id "ENSMUSG00000043410.17_tx_34"; exon_id "chr5_107004743_107004858_-"; exonnum "31"; txlen "4801";
chr5	ENSEMBL_gcm37	exon	107004743	107004858	0.436677149334267	-	.	gene_id "ENSMUSG00000043410.17"; transcript_id "ENSMUSG00000043410.17_tx_35"; exon_id "chr5_107004743_107004858_-"; exonnum "31"; txlen "4882";
chr5	ENSEMBL_gcm37	exon	107004743	107004858	0.429850321088089	-	.	gene_id "ENSMUSG00000043410.17"; transcript_id "ENSMUSG00000043410.17_tx_36"; exon_id "chr5_107004743_107004858_-"; exonnum "32"; txlen "5186";
chr5	ENSEMBL_gcm37	exon	107004743	107004858	0.0286332696611561	-	.	gene_id "ENSMUSG00000043410.17"; transcript_id "ENSMUSG00000043410.17_tx_368"; exon_id "chr5_107004743_107004858_-"; exonnum "28"; txlen "4578";
chr5	ENSEMBL_gcm37	exon	107004743	107004858	0.0286332696611561	-	.	gene_id "ENSMUSG00000043410.17"; transcript_id "ENSMUSG00000043410.17_tx_369"; exon_id "chr5_107004743_107004858_-"; exonnum "29"; txlen "4680";
chr5	ENSEMBL_gcm37	exon	107004743	107004858	0.429850321088089	-	.	gene_id "ENSMUSG00000043410.17"; transcript_id "ENSMUSG00000043410.17_tx_37"; exon_id "chr5_107004743_107004858_-"; exonnum "33"; txlen "5338";
chr5	ENSEMBL_gcm37	exon	107004743	107004858	0.0286332696611561	-	.	gene_id "ENSMUSG00000043410.17"; transcript_id "ENSMUSG00000043410.17_tx_370"; exon_id "chr5_107004743_107004858_-"; exonnum "29"; txlen "4620";
chr5	ENSEMBL_gcm37	exon	107004743	107004858	0.0285810738127113	-	.	gene_id "ENSMUSG00000043410.17"; transcript_id "ENSMUSG00000043410.17_tx_371"; exon_id "chr5_107004743_107004858_-"; exonnum "30"; txlen "4699";
chr5	ENSEMBL_gcm37	exon	107004743	107004858	0.0285810738127113	-	.	gene_id "ENSMUSG00000043410.17"; transcript_id "ENSMUSG00000043410.17_tx_372"; exon_id "chr5_107004743_107004858_-"; exonnum "31"; txlen "4851";
chr5	ENSEMBL_gcm37	exon	107004743	107004858	0.0280932474103406	-	.	gene_id "ENSMUSG00000043410.17"; transcript_id "ENSMUSG00000043410.17_tx_373"; exon_id "chr5_107004743_107004858_-"; exonnum "27"; txlen "4480";
chr5	ENSEMBL_gcm37	exon	107004743	107004858	0.0280932474103406	-	.	gene_id "ENSMUSG00000043410.17"; transcript_id "ENSMUSG00000043410.17_tx_374"; exon_id "chr5_107004743_107004858_-"; exonnum "28"; txlen "4593";
chr5	ENSEMBL_gcm37	exon	107004743	107004858	0.0280932474103406	-	.	gene_id "ENSMUSG00000043410.17"; transcript_id "ENSMUSG00000043410.17_tx_375"; exon_id "chr5_107004743_107004858_-"; exonnum "28"; txlen "4578";
chr5	ENSEMBL_gcm37	exon	107004743	107004858	0.0280932474103406	-	.	gene_id "ENSMUSG00000043410.17"; transcript_id "ENSMUSG00000043410.17_tx_376"; exon_id "chr5_107004743_107004858_-"; exonnum "27"; txlen "4731";
chr5	ENSEMBL_gcm37	exon	107004743	107004858	0.0280932474103406	-	.	gene_id "ENSMUSG00000043410.17"; transcript_id "ENSMUSG00000043410.17_tx_377"; exon_id "chr5_107004743_107004858_-"; exonnum "28"; txlen "4614";
chr5	ENSEMBL_gcm37	exon	107004743	107004858	0.0280932474103406	-	.	gene_id "ENSMUSG00000043410.17"; transcript_id "ENSMUSG00000043410.17_tx_378"; exon_id "chr5_107004743_107004858_-"; exonnum "29"; txlen "4691";
chr5	ENSEMBL_gcm37	exon	107004743	107004858	0.0280932474103406	-	.	gene_id "ENSMUSG00000043410.17"; transcript_id "ENSMUSG00000043410.17_tx_379"; exon_id "chr5_107004743_107004858_-"; exonnum "28"; txlen "4844";
chr5	ENSEMBL_gcm37	exon	107004743	107004858	0.423023096293588	-	.	gene_id "ENSMUSG00000043410.17"; transcript_id "ENSMUSG00000043410.17_tx_38"; exon_id "chr5_107004743_107004858_-"; exonnum "31"; txlen "4802";
chr5	ENSEMBL_gcm37	exon	107004743	107004858	0.0280932474103406	-	.	gene_id "ENSMUSG00000043410.17"; transcript_id "ENSMUSG00000043410.17_tx_380"; exon_id "chr5_107004743_107004858_-"; exonnum "29"; txlen "4727";
chr5	ENSEMBL_gcm37	exon	107004743	107004858	0.0280932474103406	-	.	gene_id "ENSMUSG00000043410.17"; transcript_id "ENSMUSG00000043410.17_tx_381"; exon_id "chr5_107004743_107004858_-"; exonnum "29"; txlen "4631";
chr5	ENSEMBL_gcm37	exon	107004743	107004858	0.0280932474103406	-	.	gene_id "ENSMUSG00000043410.17"; transcript_id "ENSMUSG00000043410.17_tx_382"; exon_id "chr5_107004743_107004858_-"; exonnum "28"; txlen "4829";
chr5	ENSEMBL_gcm37	exon	107004743	107004858	0.0280932474103406	-	.	gene_id "ENSMUSG00000043410.17"; transcript_id "ENSMUSG00000043410.17_tx_383"; exon_id "chr5_107004743_107004858_-"; exonnum "29"; txlen "4712";
chr5	ENSEMBL_gcm37	exon	107004743	107004858	0.0280932474103406	-	.	gene_id "ENSMUSG00000043410.17"; transcript_id "ENSMUSG00000043410.17_tx_384"; exon_id "chr5_107004743_107004858_-"; exonnum "28"; txlen "4865";
chr5	ENSEMBL_gcm37	exon	107004743	107004858	0.0280932474103406	-	.	gene_id "ENSMUSG00000043410.17"; transcript_id "ENSMUSG00000043410.17_tx_385"; exon_id "chr5_107004743_107004858_-"; exonnum "29"; txlen "4730";
chr5	ENSEMBL_gcm37	exon	107004743	107004858	0.0280932474103406	-	.	gene_id "ENSMUSG00000043410.17"; transcript_id "ENSMUSG00000043410.17_tx_386"; exon_id "chr5_107004743_107004858_-"; exonnum "29"; txlen "4942";
chr5	ENSEMBL_gcm37	exon	107004743	107004858	0.0280932474103406	-	.	gene_id "ENSMUSG00000043410.17"; transcript_id "ENSMUSG00000043410.17_tx_387"; exon_id "chr5_107004743_107004858_-"; exonnum "30"; txlen "4825";
chr5	ENSEMBL_gcm37	exon	107004743	107004858	0.0280932474103406	-	.	gene_id "ENSMUSG00000043410.17"; transcript_id "ENSMUSG00000043410.17_tx_388"; exon_id "chr5_107004743_107004858_-"; exonnum "29"; txlen "4978";
chr5	ENSEMBL_gcm37	exon	107004743	107004858	0.0280932474103406	-	.	gene_id "ENSMUSG00000043410.17"; transcript_id "ENSMUSG00000043410.17_tx_389"; exon_id "chr5_107004743_107004858_-"; exonnum "30"; txlen "4843";
chr5	ENSEMBL_gcm37	exon	107004743	107004858	0.422627780005001	-	.	gene_id "ENSMUSG00000043410.17"; transcript_id "ENSMUSG00000043410.17_tx_39"; exon_id "chr5_107004743_107004858_-"; exonnum "32"; txlen "5034";
chr5	ENSEMBL_gcm37	exon	107004743	107004858	0.0280932474103406	-	.	gene_id "ENSMUSG00000043410.17"; transcript_id "ENSMUSG00000043410.17_tx_390"; exon_id "chr5_107004743_107004858_-"; exonnum "29"; txlen "4963";
chr5	ENSEMBL_gcm37	exon	107004743	107004858	0.0280932474103406	-	.	gene_id "ENSMUSG00000043410.17"; transcript_id "ENSMUSG00000043410.17_tx_391"; exon_id "chr5_107004743_107004858_-"; exonnum "29"; txlen "4981";
chr5	ENSEMBL_gcm37	exon	107004743	107004858	0.0280932474103406	-	.	gene_id "ENSMUSG00000043410.17"; transcript_id "ENSMUSG00000043410.17_tx_392"; exon_id "chr5_107004743_107004858_-"; exonnum "30"; txlen "4864";
chr5	ENSEMBL_gcm37	exon	107004743	107004858	0.0280932474103406	-	.	gene_id "ENSMUSG00000043410.17"; transcript_id "ENSMUSG00000043410.17_tx_393"; exon_id "chr5_107004743_107004858_-"; exonnum "30"; txlen "5076";
chr5	ENSEMBL_gcm37	exon	107004743	107004858	0.0280932474103406	-	.	gene_id "ENSMUSG00000043410.17"; transcript_id "ENSMUSG00000043410.17_tx_394"; exon_id "chr5_107004743_107004858_-"; exonnum "30"; txlen "5094";
chr5	ENSEMBL_gcm37	exon	107004743	107004858	0.0280932474103406	-	.	gene_id "ENSMUSG00000043410.17"; transcript_id "ENSMUSG00000043410.17_tx_395"; exon_id "chr5_107004743_107004858_-"; exonnum "31"; txlen "4977";
chr5	ENSEMBL_gcm37	exon	107004743	107004858	0.0280932474103406	-	.	gene_id "ENSMUSG00000043410.17"; transcript_id "ENSMUSG00000043410.17_tx_396"; exon_id "chr5_107004743_107004858_-"; exonnum "30"; txlen "5115";
chr5	ENSEMBL_gcm37	exon	107004743	107004858	0.0280932474103406	-	.	gene_id "ENSMUSG00000043410.17"; transcript_id "ENSMUSG00000043410.17_tx_397"; exon_id "chr5_107004743_107004858_-"; exonnum "31"; txlen "5228";
chr5	ENSEMBL_gcm37	exon	107004743	107004858	0.0272012278096367	-	.	gene_id "ENSMUSG00000043410.17"; transcript_id "ENSMUSG00000043410.17_tx_398"; exon_id "chr5_107004743_107004858_-"; exonnum "29"; txlen "4574";
chr5	ENSEMBL_gcm37	exon	107004743	107004858	0.0269630592961315	-	.	gene_id "ENSMUSG00000043410.17"; transcript_id "ENSMUSG00000043410.17_tx_399"; exon_id "chr5_107004743_107004858_-"; exonnum "28"; txlen "4518";
chr5	ENSEMBL_gcm37	exon	107004743	107004858	1.77984228824834	-	.	gene_id "ENSMUSG00000043410.17"; transcript_id "ENSMUSG00000043410.17_tx_4"; exon_id "chr5_107004743_107004858_-"; exonnum "34"; txlen "5261";
chr5	ENSEMBL_gcm37	exon	107004743	107004858	0.413844629448202	-	.	gene_id "ENSMUSG00000043410.17"; transcript_id "ENSMUSG00000043410.17_tx_40"; exon_id "chr5_107004743_107004858_-"; exonnum "32"; txlen "5014";
chr5	ENSEMBL_gcm37	exon	107004743	107004858	0.0269630592961315	-	.	gene_id "ENSMUSG00000043410.17"; transcript_id "ENSMUSG00000043410.17_tx_400"; exon_id "chr5_107004743_107004858_-"; exonnum "29"; txlen "4631";
chr5	ENSEMBL_gcm37	exon	107004743	107004858	0.0269630592961315	-	.	gene_id "ENSMUSG00000043410.17"; transcript_id "ENSMUSG00000043410.17_tx_401"; exon_id "chr5_107004743_107004858_-"; exonnum "28"; txlen "4769";
chr5	ENSEMBL_gcm37	exon	107004743	107004858	0.0269630592961315	-	.	gene_id "ENSMUSG00000043410.17"; transcript_id "ENSMUSG00000043410.17_tx_402"; exon_id "chr5_107004743_107004858_-"; exonnum "29"; txlen "4652";
chr5	ENSEMBL_gcm37	exon	107004743	107004858	0.0269630592961315	-	.	gene_id "ENSMUSG00000043410.17"; transcript_id "ENSMUSG00000043410.17_tx_403"; exon_id "chr5_107004743_107004858_-"; exonnum "29"; txlen "4882";
chr5	ENSEMBL_gcm37	exon	107004743	107004858	0.410996809379685	-	.	gene_id "ENSMUSG00000043410.17"; transcript_id "ENSMUSG00000043410.17_tx_41"; exon_id "chr5_107004743_107004858_-"; exonnum "32"; txlen "4915";
chr5	ENSEMBL_gcm37	exon	107004743	107004858	0.389855612118835	-	.	gene_id "ENSMUSG00000043410.17"; transcript_id "ENSMUSG00000043410.17_tx_42"; exon_id "chr5_107004743_107004858_-"; exonnum "33"; txlen "5398";
chr5	ENSEMBL_gcm37	exon	107004743	107004858	0.389575664124616	-	.	gene_id "ENSMUSG00000043410.17"; transcript_id "ENSMUSG00000043410.17_tx_43"; exon_id "chr5_107004743_107004858_-"; exonnum "31"; txlen "4904";
chr5	ENSEMBL_gcm37	exon	107004743	107004858	0.382577348623448	-	.	gene_id "ENSMUSG00000043410.17"; transcript_id "ENSMUSG00000043410.17_tx_44"; exon_id "chr5_107004743_107004858_-"; exonnum "34"; txlen "5512";
chr5	ENSEMBL_gcm37	exon	107004743	107004858	0.381425680711892	-	.	gene_id "ENSMUSG00000043410.17"; transcript_id "ENSMUSG00000043410.17_tx_45"; exon_id "chr5_107004743_107004858_-"; exonnum "32"; txlen "4985";
chr5	ENSEMBL_gcm37	exon	107004743	107004858	0.378176593922339	-	.	gene_id "ENSMUSG00000043410.17"; transcript_id "ENSMUSG00000043410.17_tx_46"; exon_id "chr5_107004743_107004858_-"; exonnum "33"; txlen "5067";
chr5	ENSEMBL_gcm37	exon	107004743	107004858	0.365302618059344	-	.	gene_id "ENSMUSG00000043410.17"; transcript_id "ENSMUSG00000043410.17_tx_47"; exon_id "chr5_107004743_107004858_-"; exonnum "32"; txlen "5056";
chr5	ENSEMBL_gcm37	exon	107004743	107004858	0.363660364084913	-	.	gene_id "ENSMUSG00000043410.17"; transcript_id "ENSMUSG00000043410.17_tx_48"; exon_id "chr5_107004743_107004858_-"; exonnum "33"; txlen "5300";
chr5	ENSEMBL_gcm37	exon	107004743	107004858	0.356843601997245	-	.	gene_id "ENSMUSG00000043410.17"; transcript_id "ENSMUSG00000043410.17_tx_49"; exon_id "chr5_107004743_107004858_-"; exonnum "32"; txlen "4954";
chr5	ENSEMBL_gcm37	exon	107004743	107004858	1.22875928739368	-	.	gene_id "ENSMUSG00000043410.17"; transcript_id "ENSMUSG00000043410.17_tx_5"; exon_id "chr5_107004743_107004858_-"; exonnum "33"; txlen "5049";
chr5	ENSEMBL_gcm37	exon	107004743	107004858	0.34973414623561	-	.	gene_id "ENSMUSG00000043410.17"; transcript_id "ENSMUSG00000043410.17_tx_50"; exon_id "chr5_107004743_107004858_-"; exonnum "32"; txlen "5035";
chr5	ENSEMBL_gcm37	exon	107004743	107004858	0.348051486219039	-	.	gene_id "ENSMUSG00000043410.17"; transcript_id "ENSMUSG00000043410.17_tx_51"; exon_id "chr5_107004743_107004858_-"; exonnum "32"; txlen "4953";
chr5	ENSEMBL_gcm37	exon	107004743	107004858	0.329781947050026	-	.	gene_id "ENSMUSG00000043410.17"; transcript_id "ENSMUSG00000043410.17_tx_52"; exon_id "chr5_107004743_107004858_-"; exonnum "32"; txlen "4936";
chr5	ENSEMBL_gcm37	exon	107004743	107004858	0.329579935722377	-	.	gene_id "ENSMUSG00000043410.17"; transcript_id "ENSMUSG00000043410.17_tx_53"; exon_id "chr5_107004743_107004858_-"; exonnum "32"; txlen "4954";
chr5	ENSEMBL_gcm37	exon	107004743	107004858	0.327873240684011	-	.	gene_id "ENSMUSG00000043410.17"; transcript_id "ENSMUSG00000043410.17_tx_54"; exon_id "chr5_107004743_107004858_-"; exonnum "33"; txlen "5360";
chr5	ENSEMBL_gcm37	exon	107004743	107004858	0.327860194812823	-	.	gene_id "ENSMUSG00000043410.17"; transcript_id "ENSMUSG00000043410.17_tx_55"; exon_id "chr5_107004743_107004858_-"; exonnum "33"; txlen "5109";
chr5	ENSEMBL_gcm37	exon	107004743	107004858	0.327135440392616	-	.	gene_id "ENSMUSG00000043410.17"; transcript_id "ENSMUSG00000043410.17_tx_56"; exon_id "chr5_107004743_107004858_-"; exonnum "33"; txlen "5088";
chr5	ENSEMBL_gcm37	exon	107004743	107004858	0.317926081526296	-	.	gene_id "ENSMUSG00000043410.17"; transcript_id "ENSMUSG00000043410.17_tx_57"; exon_id "chr5_107004743_107004858_-"; exonnum "31"; txlen "4823";
chr5	ENSEMBL_gcm37	exon	107004743	107004858	0.316121262461726	-	.	gene_id "ENSMUSG00000043410.17"; transcript_id "ENSMUSG00000043410.17_tx_58"; exon_id "chr5_107004743_107004858_-"; exonnum "31"; txlen "5112";
chr5	ENSEMBL_gcm37	exon	107004743	107004858	0.300704738377497	-	.	gene_id "ENSMUSG00000043410.17"; transcript_id "ENSMUSG00000043410.17_tx_59"; exon_id "chr5_107004743_107004858_-"; exonnum "31"; txlen "4883";
chr5	ENSEMBL_gcm37	exon	107004743	107004858	1.15814279699548	-	.	gene_id "ENSMUSG00000043410.17"; transcript_id "ENSMUSG00000043410.17_tx_6"; exon_id "chr5_107004743_107004858_-"; exonnum "32"; txlen "4935";
chr5	ENSEMBL_gcm37	exon	107004743	107004858	0.299894518148375	-	.	gene_id "ENSMUSG00000043410.17"; transcript_id "ENSMUSG00000043410.17_tx_60"; exon_id "chr5_107004743_107004858_-"; exonnum "32"; txlen "5264";
chr5	ENSEMBL_gcm37	exon	107004743	107004858	0.292923480324052	-	.	gene_id "ENSMUSG00000043410.17"; transcript_id "ENSMUSG00000043410.17_tx_61"; exon_id "chr5_107004743_107004858_-"; exonnum "33"; txlen "5339";
chr5	ENSEMBL_gcm37	exon	107004743	107004858	0.292802702393486	-	.	gene_id "ENSMUSG00000043410.17"; transcript_id "ENSMUSG00000043410.17_tx_62"; exon_id "chr5_107004743_107004858_-"; exonnum "31"; txlen "4802";
chr5	ENSEMBL_gcm37	exon	107004743	107004858	0.278242351549998	-	.	gene_id "ENSMUSG00000043410.17"; transcript_id "ENSMUSG00000043410.17_tx_63"; exon_id "chr5_107004743_107004858_-"; exonnum "30"; txlen "4770";
chr5	ENSEMBL_gcm37	exon	107004743	107004858	0.276599252758369	-	.	gene_id "ENSMUSG00000043410.17"; transcript_id "ENSMUSG00000043410.17_tx_64"; exon_id "chr5_107004743_107004858_-"; exonnum "34"; txlen "5452";
chr5	ENSEMBL_gcm37	exon	107004743	107004858	0.27537035194315	-	.	gene_id "ENSMUSG00000043410.17"; transcript_id "ENSMUSG00000043410.17_tx_65"; exon_id "chr5_107004743_107004858_-"; exonnum "32"; txlen "4975";
chr5	ENSEMBL_gcm37	exon	107004743	107004858	0.272586881032923	-	.	gene_id "ENSMUSG00000043410.17"; transcript_id "ENSMUSG00000043410.17_tx_66"; exon_id "chr5_107004743_107004858_-"; exonnum "32"; txlen "4957";
chr5	ENSEMBL_gcm37	exon	107004743	107004858	0.272100513680077	-	.	gene_id "ENSMUSG00000043410.17"; transcript_id "ENSMUSG00000043410.17_tx_67"; exon_id "chr5_107004743_107004858_-"; exonnum "30"; txlen "4769";
chr5	ENSEMBL_gcm37	exon	107004743	107004858	0.268103699345165	-	.	gene_id "ENSMUSG00000043410.17"; transcript_id "ENSMUSG00000043410.17_tx_68"; exon_id "chr5_107004743_107004858_-"; exonnum "32"; txlen "5187";
chr5	ENSEMBL_gcm37	exon	107004743	107004858	0.262069468629141	-	.	gene_id "ENSMUSG00000043410.17"; transcript_id "ENSMUSG00000043410.17_tx_69"; exon_id "chr5_107004743_107004858_-"; exonnum "31"; txlen "4922";
chr5	ENSEMBL_gcm37	exon	107004743	107004858	1.05990056772804	-	.	gene_id "ENSMUSG00000043410.17"; transcript_id "ENSMUSG00000043410.17_tx_7"; exon_id "chr5_107004743_107004858_-"; exonnum "32"; txlen "4995";
chr5	ENSEMBL_gcm37	exon	107004743	107004858	0.259287598744172	-	.	gene_id "ENSMUSG00000043410.17"; transcript_id "ENSMUSG00000043410.17_tx_70"; exon_id "chr5_107004743_107004858_-"; exonnum "32"; txlen "4935";
chr5	ENSEMBL_gcm37	exon	107004743	107004858	0.252149450401622	-	.	gene_id "ENSMUSG00000043410.17"; transcript_id "ENSMUSG00000043410.17_tx_71"; exon_id "chr5_107004743_107004858_-"; exonnum "32"; txlen "5208";
chr5	ENSEMBL_gcm37	exon	107004743	107004858	0.252149450401622	-	.	gene_id "ENSMUSG00000043410.17"; transcript_id "ENSMUSG00000043410.17_tx_72"; exon_id "chr5_107004743_107004858_-"; exonnum "33"; txlen "5360";
chr5	ENSEMBL_gcm37	exon	107004743	107004858	0.250860430794624	-	.	gene_id "ENSMUSG00000043410.17"; transcript_id "ENSMUSG00000043410.17_tx_73"; exon_id "chr5_107004743_107004858_-"; exonnum "31"; txlen "5133";
chr5	ENSEMBL_gcm37	exon	107004743	107004858	0.250533283140538	-	.	gene_id "ENSMUSG00000043410.17"; transcript_id "ENSMUSG00000043410.17_tx_74"; exon_id "chr5_107004743_107004858_-"; exonnum "32"; txlen "4989";
chr5	ENSEMBL_gcm37	exon	107004743	107004858	0.247231338660642	-	.	gene_id "ENSMUSG00000043410.17"; transcript_id "ENSMUSG00000043410.17_tx_75"; exon_id "chr5_107004743_107004858_-"; exonnum "32"; txlen "5049";
chr5	ENSEMBL_gcm37	exon	107004743	107004858	0.245099143725714	-	.	gene_id "ENSMUSG00000043410.17"; transcript_id "ENSMUSG00000043410.17_tx_76"; exon_id "chr5_107004743_107004858_-"; exonnum "30"; txlen "4748";
chr5	ENSEMBL_gcm37	exon	107004743	107004858	0.245099143725714	-	.	gene_id "ENSMUSG00000043410.17"; transcript_id "ENSMUSG00000043410.17_tx_77"; exon_id "chr5_107004743_107004858_-"; exonnum "30"; txlen "4999";
chr5	ENSEMBL_gcm37	exon	107004743	107004858	0.241165429119045	-	.	gene_id "ENSMUSG00000043410.17"; transcript_id "ENSMUSG00000043410.17_tx_78"; exon_id "chr5_107004743_107004858_-"; exonnum "33"; txlen "5087";
chr5	ENSEMBL_gcm37	exon	107004743	107004858	0.228872399412363	-	.	gene_id "ENSMUSG00000043410.17"; transcript_id "ENSMUSG00000043410.17_tx_79"; exon_id "chr5_107004743_107004858_-"; exonnum "31"; txlen "4900";
chr5	ENSEMBL_gcm37	exon	107004743	107004858	1.00558791838943	-	.	gene_id "ENSMUSG00000043410.17"; transcript_id "ENSMUSG00000043410.17_tx_8"; exon_id "chr5_107004743_107004858_-"; exonnum "33"; txlen "5109";
chr5	ENSEMBL_gcm37	exon	107004743	107004858	0.228872399412363	-	.	gene_id "ENSMUSG00000043410.17"; transcript_id "ENSMUSG00000043410.17_tx_80"; exon_id "chr5_107004743_107004858_-"; exonnum "31"; txlen "5151";
chr5	ENSEMBL_gcm37	exon	107004743	107004858	0.228872399412363	-	.	gene_id "ENSMUSG00000043410.17"; transcript_id "ENSMUSG00000043410.17_tx_81"; exon_id "chr5_107004743_107004858_-"; exonnum "32"; txlen "5285";
chr5	ENSEMBL_gcm37	exon	107004743	107004858	0.225361666145516	-	.	gene_id "ENSMUSG00000043410.17"; transcript_id "ENSMUSG00000043410.17_tx_82"; exon_id "chr5_107004743_107004858_-"; exonnum "31"; txlen "4837";
chr5	ENSEMBL_gcm37	exon	107004743	107004858	0.221835562568113	-	.	gene_id "ENSMUSG00000043410.17"; transcript_id "ENSMUSG00000043410.17_tx_83"; exon_id "chr5_107004743_107004858_-"; exonnum "30"; txlen "4790";
chr5	ENSEMBL_gcm37	exon	107004743	107004858	0.22061120757695	-	.	gene_id "ENSMUSG00000043410.17"; transcript_id "ENSMUSG00000043410.17_tx_84"; exon_id "chr5_107004743_107004858_-"; exonnum "31"; txlen "4897";
chr5	ENSEMBL_gcm37	exon	107004743	107004858	0.210091476380889	-	.	gene_id "ENSMUSG00000043410.17"; transcript_id "ENSMUSG00000043410.17_tx_85"; exon_id "chr5_107004743_107004858_-"; exonnum "32"; txlen "4951";
chr5	ENSEMBL_gcm37	exon	107004743	107004858	0.207092433291639	-	.	gene_id "ENSMUSG00000043410.17"; transcript_id "ENSMUSG00000043410.17_tx_86"; exon_id "chr5_107004743_107004858_-"; exonnum "33"; txlen "5103";
chr5	ENSEMBL_gcm37	exon	107004743	107004858	0.202857474343031	-	.	gene_id "ENSMUSG00000043410.17"; transcript_id "ENSMUSG00000043410.17_tx_87"; exon_id "chr5_107004743_107004858_-"; exonnum "31"; txlen "4921";
chr5	ENSEMBL_gcm37	exon	107004743	107004858	0.201086840396803	-	.	gene_id "ENSMUSG00000043410.17"; transcript_id "ENSMUSG00000043410.17_tx_88"; exon_id "chr5_107004743_107004858_-"; exonnum "31"; txlen "5094";
chr5	ENSEMBL_gcm37	exon	107004743	107004858	0.201086840396803	-	.	gene_id "ENSMUSG00000043410.17"; transcript_id "ENSMUSG00000043410.17_tx_89"; exon_id "chr5_107004743_107004858_-"; exonnum "32"; txlen "5246";
chr5	ENSEMBL_gcm37	exon	107004743	107004858	0.808663839365664	-	.	gene_id "ENSMUSG00000043410.17"; transcript_id "ENSMUSG00000043410.17_tx_9"; exon_id "chr5_107004743_107004858_-"; exonnum "32"; txlen "4936";
chr5	ENSEMBL_gcm37	exon	107004743	107004858	0.198110066040763	-	.	gene_id "ENSMUSG00000043410.17"; transcript_id "ENSMUSG00000043410.17_tx_90"; exon_id "chr5_107004743_107004858_-"; exonnum "31"; txlen "4822";
chr5	ENSEMBL_gcm37	exon	107004743	107004858	0.194608291474721	-	.	gene_id "ENSMUSG00000043410.17"; transcript_id "ENSMUSG00000043410.17_tx_91"; exon_id "chr5_107004743_107004858_-"; exonnum "31"; txlen "4968";
chr5	ENSEMBL_gcm37	exon	107004743	107004858	0.194608291474721	-	.	gene_id "ENSMUSG00000043410.17"; transcript_id "ENSMUSG00000043410.17_tx_92"; exon_id "chr5_107004743_107004858_-"; exonnum "30"; txlen "4816";
chr5	ENSEMBL_gcm37	exon	107004743	107004858	0.192210959872901	-	.	gene_id "ENSMUSG00000043410.17"; transcript_id "ENSMUSG00000043410.17_tx_93"; exon_id "chr5_107004743_107004858_-"; exonnum "32"; txlen "5226";
chr5	ENSEMBL_gcm37	exon	107004743	107004858	0.190958178470147	-	.	gene_id "ENSMUSG00000043410.17"; transcript_id "ENSMUSG00000043410.17_tx_94"; exon_id "chr5_107004743_107004858_-"; exonnum "32"; txlen "5247";
chr5	ENSEMBL_gcm37	exon	107004743	107004858	0.18986183914548	-	.	gene_id "ENSMUSG00000043410.17"; transcript_id "ENSMUSG00000043410.17_tx_95"; exon_id "chr5_107004743_107004858_-"; exonnum "33"; txlen "5163";
chr5	ENSEMBL_gcm37	exon	107004743	107004858	0.181360756142055	-	.	gene_id "ENSMUSG00000043410.17"; transcript_id "ENSMUSG00000043410.17_tx_96"; exon_id "chr5_107004743_107004858_-"; exonnum "32"; txlen "4975";
chr5	ENSEMBL_gcm37	exon	107004743	107004858	0.17740914123939	-	.	gene_id "ENSMUSG00000043410.17"; transcript_id "ENSMUSG00000043410.17_tx_97"; exon_id "chr5_107004743_107004858_-"; exonnum "31"; txlen "5052";
chr5	ENSEMBL_gcm37	exon	107004743	107004858	0.177143372081984	-	.	gene_id "ENSMUSG00000043410.17"; transcript_id "ENSMUSG00000043410.17_tx_98"; exon_id "chr5_107004743_107004858_-"; exonnum "32"; txlen "5045";
chr5	ENSEMBL_gcm37	exon	107004743	107004858	0.177013806288891	-	.	gene_id "ENSMUSG00000043410.17"; transcript_id "ENSMUSG00000043410.17_tx_99"; exon_id "chr5_107004743_107004858_-"; exonnum "31"; txlen "4942";
chr5	HAVANA	exon	107005404	107005484	0	-	.	gene_id "ENSMUSG00000043410.17"; transcript_id "ENSMUST00000148495.2"; gene_type "protein_coding"; gene_name "Hfm1"; transcript_type "nonsense_mediated_decay"; transcript_name "Hfm1-204"; exon_number 14; exon_id "ENSMUSE00001213946.2"; level 2; protein_id "ENSMUSP00000122169.2"; transcript_support_level "5"; mgi_id "MGI:3036246"; tag "mRNA_start_NF"; tag "cds_start_NF"; havana_gene "OTTMUSG00000028149.1"; havana_transcript "OTTMUST00000069728.1";
chr5	HAVANA	UTR	107005404	107005484	0	-	.	gene_id "ENSMUSG00000043410.17"; transcript_id "ENSMUST00000148495.2"; gene_type "protein_coding"; gene_name "Hfm1"; transcript_type "nonsense_mediated_decay"; transcript_name "Hfm1-204"; exon_number 14; exon_id "ENSMUSE00001213946.2"; level 2; protein_id "ENSMUSP00000122169.2"; transcript_support_level "5"; mgi_id "MGI:3036246"; tag "mRNA_start_NF"; tag "cds_start_NF"; havana_gene "OTTMUSG00000028149.1"; havana_transcript "OTTMUST00000069728.1";
chr5	HAVANA	exon	107005404	107005484	0	-	.	gene_id "ENSMUSG00000043410.17"; transcript_id "ENSMUST00000117588.8"; gene_type "protein_coding"; gene_name "Hfm1"; transcript_type "protein_coding"; transcript_name "Hfm1-202"; exon_number 31; exon_id "ENSMUSE00001271280.2"; level 2; protein_id "ENSMUSP00000112590.2"; transcript_support_level "5"; mgi_id "MGI:3036246"; tag "basic"; tag "appris_principal_1"; tag "CCDS"; ccdsid "CCDS51582.1"; havana_gene "OTTMUSG00000028149.1"; havana_transcript "OTTMUST00000069725.1";
chr5	HAVANA	CDS	107005404	107005484	0	-	2	gene_id "ENSMUSG00000043410.17"; transcript_id "ENSMUST00000117588.8"; gene_type "protein_coding"; gene_name "Hfm1"; transcript_type "protein_coding"; transcript_name "Hfm1-202"; exon_number 31; exon_id "ENSMUSE00001271280.2"; level 2; protein_id "ENSMUSP00000112590.2"; transcript_support_level "5"; mgi_id "MGI:3036246"; tag "basic"; tag "appris_principal_1"; tag "CCDS"; ccdsid "CCDS51582.1"; havana_gene "OTTMUSG00000028149.1"; havana_transcript "OTTMUST00000069725.1";
chr5	ENSEMBL	exon	107005404	107005484	0	-	.	gene_id "ENSMUSG00000043410.17"; transcript_id "ENSMUST00000112690.10"; gene_type "protein_coding"; gene_name "Hfm1"; transcript_type "protein_coding"; transcript_name "Hfm1-201"; exon_number 32; exon_id "ENSMUSE00001271280.2"; level 3; protein_id "ENSMUSP00000108310.4"; transcript_support_level "5"; mgi_id "MGI:3036246"; tag "basic"; tag "Ensembl_canonical"; tag "GENCODE_Primary"; tag "appris_principal_1"; tag "CCDS"; ccdsid "CCDS51582.1"; havana_gene "OTTMUSG00000028149.1";
chr5	ENSEMBL	CDS	107005404	107005484	0	-	2	gene_id "ENSMUSG00000043410.17"; transcript_id "ENSMUST00000112690.10"; gene_type "protein_coding"; gene_name "Hfm1"; transcript_type "protein_coding"; transcript_name "Hfm1-201"; exon_number 32; exon_id "ENSMUSE00001271280.2"; level 3; protein_id "ENSMUSP00000108310.4"; transcript_support_level "5"; mgi_id "MGI:3036246"; tag "basic"; tag "Ensembl_canonical"; tag "GENCODE_Primary"; tag "appris_principal_1"; tag "CCDS"; ccdsid "CCDS51582.1"; havana_gene "OTTMUSG00000028149.1";
chr5	HAVANA	exon	107005404	107005484	0	-	.	gene_id "ENSMUSG00000043410.17"; transcript_id "ENSMUST00000155171.2"; gene_type "protein_coding"; gene_name "Hfm1"; transcript_type "protein_coding"; transcript_name "Hfm1-206"; exon_number 12; exon_id "ENSMUSE00001271280.2"; level 2; protein_id "ENSMUSP00000118674.2"; transcript_support_level "5"; mgi_id "MGI:3036246"; tag "mRNA_start_NF"; tag "cds_start_NF"; havana_gene "OTTMUSG00000028149.1"; havana_transcript "OTTMUST00000069729.1";
chr5	HAVANA	CDS	107005404	107005484	0	-	2	gene_id "ENSMUSG00000043410.17"; transcript_id "ENSMUST00000155171.2"; gene_type "protein_coding"; gene_name "Hfm1"; transcript_type "protein_coding"; transcript_name "Hfm1-206"; exon_number 12; exon_id "ENSMUSE00001271280.2"; level 2; protein_id "ENSMUSP00000118674.2"; transcript_support_level "5"; mgi_id "MGI:3036246"; tag "mRNA_start_NF"; tag "cds_start_NF"; havana_gene "OTTMUSG00000028149.1"; havana_transcript "OTTMUST00000069729.1";
chr5	ENSEMBL_gcm37	exon	107005404	107005484	2.83749079862075	-	.	gene_id "ENSMUSG00000043410.17"; transcript_id "ENSMUSG00000043410.17_tx_1"; exon_id "chr5_107005404_107005484_-"; exonnum "32"; txlen "5147";
chr5	ENSEMBL_gcm37	exon	107005404	107005484	0.780030569704508	-	.	gene_id "ENSMUSG00000043410.17"; transcript_id "ENSMUSG00000043410.17_tx_10"; exon_id "chr5_107005404_107005484_-"; exonnum "32"; txlen "5088";
chr5	ENSEMBL_gcm37	exon	107005404	107005484	0.171994852884387	-	.	gene_id "ENSMUSG00000043410.17"; transcript_id "ENSMUSG00000043410.17_tx_100"; exon_id "chr5_107005404_107005484_-"; exonnum "31"; txlen "5011";
chr5	ENSEMBL_gcm37	exon	107005404	107005484	0.170433607557029	-	.	gene_id "ENSMUSG00000043410.17"; transcript_id "ENSMUSG00000043410.17_tx_101"; exon_id "chr5_107005404_107005484_-"; exonnum "30"; txlen "4823";
chr5	ENSEMBL_gcm37	exon	107005404	107005484	0.165820998220607	-	.	gene_id "ENSMUSG00000043410.17"; transcript_id "ENSMUSG00000043410.17_tx_102"; exon_id "chr5_107005404_107005484_-"; exonnum "30"; txlen "4833";
chr5	ENSEMBL_gcm37	exon	107005404	107005484	0.165820998220607	-	.	gene_id "ENSMUSG00000043410.17"; transcript_id "ENSMUSG00000043410.17_tx_103"; exon_id "chr5_107005404_107005484_-"; exonnum "31"; txlen "4947";
chr5	ENSEMBL_gcm37	exon	107005404	107005484	0.165820998220607	-	.	gene_id "ENSMUSG00000043410.17"; transcript_id "ENSMUSG00000043410.17_tx_104"; exon_id "chr5_107005404_107005484_-"; exonnum "32"; txlen "5099";
chr5	ENSEMBL_gcm37	exon	107005404	107005484	0.160743502222697	-	.	gene_id "ENSMUSG00000043410.17"; transcript_id "ENSMUSG00000043410.17_tx_105"; exon_id "chr5_107005404_107005484_-"; exonnum "30"; txlen "5095";
chr5	ENSEMBL_gcm37	exon	107005404	107005484	0.159322548722922	-	.	gene_id "ENSMUSG00000043410.17"; transcript_id "ENSMUSG00000043410.17_tx_106"; exon_id "chr5_107005404_107005484_-"; exonnum "32"; txlen "5399";
chr5	ENSEMBL_gcm37	exon	107005404	107005484	0.15713305208784	-	.	gene_id "ENSMUSG00000043410.17"; transcript_id "ENSMUSG00000043410.17_tx_107"; exon_id "chr5_107005404_107005484_-"; exonnum "30"; txlen "5154";
chr5	ENSEMBL_gcm37	exon	107005404	107005484	0.15713305208784	-	.	gene_id "ENSMUSG00000043410.17"; transcript_id "ENSMUSG00000043410.17_tx_108"; exon_id "chr5_107005404_107005484_-"; exonnum "31"; txlen "5306";
chr5	ENSEMBL_gcm37	exon	107005404	107005484	0.146577097924656	-	.	gene_id "ENSMUSG00000043410.17"; transcript_id "ENSMUSG00000043410.17_tx_109"; exon_id "chr5_107005404_107005484_-"; exonnum "30"; txlen "4893";
chr5	ENSEMBL_gcm37	exon	107005404	107005484	0.668746057241014	-	.	gene_id "ENSMUSG00000043410.17"; transcript_id "ENSMUSG00000043410.17_tx_11"; exon_id "chr5_107005404_107005484_-"; exonnum "32"; txlen "5148";
chr5	ENSEMBL_gcm37	exon	107005404	107005484	0.146009888631223	-	.	gene_id "ENSMUSG00000043410.17"; transcript_id "ENSMUSG00000043410.17_tx_110"; exon_id "chr5_107005404_107005484_-"; exonnum "31"; txlen "5007";
chr5	ENSEMBL_gcm37	exon	107005404	107005484	0.146009888631223	-	.	gene_id "ENSMUSG00000043410.17"; transcript_id "ENSMUSG00000043410.17_tx_111"; exon_id "chr5_107005404_107005484_-"; exonnum "32"; txlen "5159";
chr5	ENSEMBL_gcm37	exon	107005404	107005484	0.145754935671514	-	.	gene_id "ENSMUSG00000043410.17"; transcript_id "ENSMUSG00000043410.17_tx_112"; exon_id "chr5_107005404_107005484_-"; exonnum "29"; txlen "5020";
chr5	ENSEMBL_gcm37	exon	107005404	107005484	0.145754935671514	-	.	gene_id "ENSMUSG00000043410.17"; transcript_id "ENSMUSG00000043410.17_tx_113"; exon_id "chr5_107005404_107005484_-"; exonnum "29"; txlen "5041";
chr5	ENSEMBL_gcm37	exon	107005404	107005484	0.145319264421438	-	.	gene_id "ENSMUSG00000043410.17"; transcript_id "ENSMUSG00000043410.17_tx_114"; exon_id "chr5_107005404_107005484_-"; exonnum "30"; txlen "5113";
chr5	ENSEMBL_gcm37	exon	107005404	107005484	0.145319264421438	-	.	gene_id "ENSMUSG00000043410.17"; transcript_id "ENSMUSG00000043410.17_tx_115"; exon_id "chr5_107005404_107005484_-"; exonnum "31"; txlen "5265";
chr5	ENSEMBL_gcm37	exon	107005404	107005484	0.145319264421438	-	.	gene_id "ENSMUSG00000043410.17"; transcript_id "ENSMUSG00000043410.17_tx_116"; exon_id "chr5_107005404_107005484_-"; exonnum "32"; txlen "5378";
chr5	ENSEMBL_gcm37	exon	107005404	107005484	0.143299044928798	-	.	gene_id "ENSMUSG00000043410.17"; transcript_id "ENSMUSG00000043410.17_tx_117"; exon_id "chr5_107005404_107005484_-"; exonnum "29"; txlen "4709";
chr5	ENSEMBL_gcm37	exon	107005404	107005484	0.142995344760438	-	.	gene_id "ENSMUSG00000043410.17"; transcript_id "ENSMUSG00000043410.17_tx_118"; exon_id "chr5_107005404_107005484_-"; exonnum "30"; txlen "4801";
chr5	ENSEMBL_gcm37	exon	107005404	107005484	0.141192988594577	-	.	gene_id "ENSMUSG00000043410.17"; transcript_id "ENSMUSG00000043410.17_tx_119"; exon_id "chr5_107005404_107005484_-"; exonnum "30"; txlen "5028";
chr5	ENSEMBL_gcm37	exon	107005404	107005484	0.66767053839544	-	.	gene_id "ENSMUSG00000043410.17"; transcript_id "ENSMUSG00000043410.17_tx_12"; exon_id "chr5_107005404_107005484_-"; exonnum "32"; txlen "5169";
chr5	ENSEMBL_gcm37	exon	107005404	107005484	0.141192988594577	-	.	gene_id "ENSMUSG00000043410.17"; transcript_id "ENSMUSG00000043410.17_tx_120"; exon_id "chr5_107005404_107005484_-"; exonnum "29"; txlen "4876";
chr5	ENSEMBL_gcm37	exon	107005404	107005484	0.139133228742937	-	.	gene_id "ENSMUSG00000043410.17"; transcript_id "ENSMUSG00000043410.17_tx_121"; exon_id "chr5_107005404_107005484_-"; exonnum "31"; txlen "4974";
chr5	ENSEMBL_gcm37	exon	107005404	107005484	0.1379460557974	-	.	gene_id "ENSMUSG00000043410.17"; transcript_id "ENSMUSG00000043410.17_tx_122"; exon_id "chr5_107005404_107005484_-"; exonnum "31"; txlen "5166";
chr5	ENSEMBL_gcm37	exon	107005404	107005484	0.137911329183194	-	.	gene_id "ENSMUSG00000043410.17"; transcript_id "ENSMUSG00000043410.17_tx_123"; exon_id "chr5_107005404_107005484_-"; exonnum "29"; txlen "4710";
chr5	ENSEMBL_gcm37	exon	107005404	107005484	0.137908256701133	-	.	gene_id "ENSMUSG00000043410.17"; transcript_id "ENSMUSG00000043410.17_tx_124"; exon_id "chr5_107005404_107005484_-"; exonnum "30"; txlen "4844";
chr5	ENSEMBL_gcm37	exon	107005404	107005484	0.137311517648402	-	.	gene_id "ENSMUSG00000043410.17"; transcript_id "ENSMUSG00000043410.17_tx_125"; exon_id "chr5_107005404_107005484_-"; exonnum "31"; txlen "4996";
chr5	ENSEMBL_gcm37	exon	107005404	107005484	0.135493176462723	-	.	gene_id "ENSMUSG00000043410.17"; transcript_id "ENSMUSG00000043410.17_tx_126"; exon_id "chr5_107005404_107005484_-"; exonnum "30"; txlen "4861";
chr5	ENSEMBL_gcm37	exon	107005404	107005484	0.133636373069476	-	.	gene_id "ENSMUSG00000043410.17"; transcript_id "ENSMUSG00000043410.17_tx_127"; exon_id "chr5_107005404_107005484_-"; exonnum "30"; txlen "4862";
chr5	ENSEMBL_gcm37	exon	107005404	107005484	0.130174360726322	-	.	gene_id "ENSMUSG00000043410.17"; transcript_id "ENSMUSG00000043410.17_tx_128"; exon_id "chr5_107005404_107005484_-"; exonnum "31"; txlen "5166";
chr5	ENSEMBL_gcm37	exon	107005404	107005484	0.123030807282467	-	.	gene_id "ENSMUSG00000043410.17"; transcript_id "ENSMUSG00000043410.17_tx_129"; exon_id "chr5_107005404_107005484_-"; exonnum "29"; txlen "4710";
chr5	ENSEMBL_gcm37	exon	107005404	107005484	0.66260125621152	-	.	gene_id "ENSMUSG00000043410.17"; transcript_id "ENSMUSG00000043410.17_tx_13"; exon_id "chr5_107005404_107005484_-"; exonnum "31"; txlen "4996";
chr5	ENSEMBL_gcm37	exon	107005404	107005484	0.122184441186567	-	.	gene_id "ENSMUSG00000043410.17"; transcript_id "ENSMUSG00000043410.17_tx_130"; exon_id "chr5_107005404_107005484_-"; exonnum "28"; txlen "4763";
chr5	ENSEMBL_gcm37	exon	107005404	107005484	0.112682640337091	-	.	gene_id "ENSMUSG00000043410.17"; transcript_id "ENSMUSG00000043410.17_tx_131"; exon_id "chr5_107005404_107005484_-"; exonnum "29"; txlen "4795";
chr5	ENSEMBL_gcm37	exon	107005404	107005484	0.112682640337091	-	.	gene_id "ENSMUSG00000043410.17"; transcript_id "ENSMUSG00000043410.17_tx_132"; exon_id "chr5_107005404_107005484_-"; exonnum "30"; txlen "4947";
chr5	ENSEMBL_gcm37	exon	107005404	107005484	0.112682640337091	-	.	gene_id "ENSMUSG00000043410.17"; transcript_id "ENSMUSG00000043410.17_tx_133"; exon_id "chr5_107005404_107005484_-"; exonnum "30"; txlen "4909";
chr5	ENSEMBL_gcm37	exon	107005404	107005484	0.112682640337091	-	.	gene_id "ENSMUSG00000043410.17"; transcript_id "ENSMUSG00000043410.17_tx_134"; exon_id "chr5_107005404_107005484_-"; exonnum "31"; txlen "5061";
chr5	ENSEMBL_gcm37	exon	107005404	107005484	0.11068647822733	-	.	gene_id "ENSMUSG00000043410.17"; transcript_id "ENSMUSG00000043410.17_tx_135"; exon_id "chr5_107005404_107005484_-"; exonnum "25"; txlen "4104";
chr5	ENSEMBL_gcm37	exon	107005404	107005484	0.11068647822733	-	.	gene_id "ENSMUSG00000043410.17"; transcript_id "ENSMUSG00000043410.17_tx_136"; exon_id "chr5_107005404_107005484_-"; exonnum "26"; txlen "4256";
chr5	ENSEMBL_gcm37	exon	107005404	107005484	0.11049364188857	-	.	gene_id "ENSMUSG00000043410.17"; transcript_id "ENSMUSG00000043410.17_tx_137"; exon_id "chr5_107005404_107005484_-"; exonnum "32"; txlen "5318";
chr5	ENSEMBL_gcm37	exon	107005404	107005484	0.11049364188857	-	.	gene_id "ENSMUSG00000043410.17"; transcript_id "ENSMUSG00000043410.17_tx_138"; exon_id "chr5_107005404_107005484_-"; exonnum "31"; txlen "5204";
chr5	ENSEMBL_gcm37	exon	107005404	107005484	0.110377091340003	-	.	gene_id "ENSMUSG00000043410.17"; transcript_id "ENSMUSG00000043410.17_tx_139"; exon_id "chr5_107005404_107005484_-"; exonnum "24"; txlen "3970";
chr5	ENSEMBL_gcm37	exon	107005404	107005484	0.657736614237322	-	.	gene_id "ENSMUSG00000043410.17"; transcript_id "ENSMUSG00000043410.17_tx_14"; exon_id "chr5_107005404_107005484_-"; exonnum "31"; txlen "4957";
chr5	ENSEMBL_gcm37	exon	107005404	107005484	0.110377091340003	-	.	gene_id "ENSMUSG00000043410.17"; transcript_id "ENSMUSG00000043410.17_tx_140"; exon_id "chr5_107005404_107005484_-"; exonnum "25"; txlen "4122";
chr5	ENSEMBL_gcm37	exon	107005404	107005484	0.109161307826557	-	.	gene_id "ENSMUSG00000043410.17"; transcript_id "ENSMUSG00000043410.17_tx_141"; exon_id "chr5_107005404_107005484_-"; exonnum "29"; txlen "4735";
chr5	ENSEMBL_gcm37	exon	107005404	107005484	0.109161307826557	-	.	gene_id "ENSMUSG00000043410.17"; transcript_id "ENSMUSG00000043410.17_tx_142"; exon_id "chr5_107005404_107005484_-"; exonnum "30"; txlen "4887";
chr5	ENSEMBL_gcm37	exon	107005404	107005484	0.109161307826557	-	.	gene_id "ENSMUSG00000043410.17"; transcript_id "ENSMUSG00000043410.17_tx_143"; exon_id "chr5_107005404_107005484_-"; exonnum "30"; txlen "4849";
chr5	ENSEMBL_gcm37	exon	107005404	107005484	0.109161307826557	-	.	gene_id "ENSMUSG00000043410.17"; transcript_id "ENSMUSG00000043410.17_tx_144"; exon_id "chr5_107005404_107005484_-"; exonnum "31"; txlen "5001";
chr5	ENSEMBL_gcm37	exon	107005404	107005484	0.107558623453965	-	.	gene_id "ENSMUSG00000043410.17"; transcript_id "ENSMUSG00000043410.17_tx_145"; exon_id "chr5_107005404_107005484_-"; exonnum "26"; txlen "4196";
chr5	ENSEMBL_gcm37	exon	107005404	107005484	0.107558623453965	-	.	gene_id "ENSMUSG00000043410.17"; transcript_id "ENSMUSG00000043410.17_tx_146"; exon_id "chr5_107005404_107005484_-"; exonnum "27"; txlen "4348";
chr5	ENSEMBL_gcm37	exon	107005404	107005484	0.107146107604195	-	.	gene_id "ENSMUSG00000043410.17"; transcript_id "ENSMUSG00000043410.17_tx_147"; exon_id "chr5_107005404_107005484_-"; exonnum "25"; txlen "4062";
chr5	ENSEMBL_gcm37	exon	107005404	107005484	0.105467652870384	-	.	gene_id "ENSMUSG00000043410.17"; transcript_id "ENSMUSG00000043410.17_tx_148"; exon_id "chr5_107005404_107005484_-"; exonnum "30"; txlen "4849";
chr5	ENSEMBL_gcm37	exon	107005404	107005484	0.105467652870384	-	.	gene_id "ENSMUSG00000043410.17"; transcript_id "ENSMUSG00000043410.17_tx_149"; exon_id "chr5_107005404_107005484_-"; exonnum "31"; txlen "5001";
chr5	ENSEMBL_gcm37	exon	107005404	107005484	0.650808942652605	-	.	gene_id "ENSMUSG00000043410.17"; transcript_id "ENSMUSG00000043410.17_tx_15"; exon_id "chr5_107005404_107005484_-"; exonnum "32"; txlen "5109";
chr5	ENSEMBL_gcm37	exon	107005404	107005484	0.105440949453212	-	.	gene_id "ENSMUSG00000043410.17"; transcript_id "ENSMUSG00000043410.17_tx_150"; exon_id "chr5_107005404_107005484_-"; exonnum "30"; txlen "4822";
chr5	ENSEMBL_gcm37	exon	107005404	107005484	0.105440949453212	-	.	gene_id "ENSMUSG00000043410.17"; transcript_id "ENSMUSG00000043410.17_tx_151"; exon_id "chr5_107005404_107005484_-"; exonnum "31"; txlen "4974";
chr5	ENSEMBL_gcm37	exon	107005404	107005484	0.10221212349428	-	.	gene_id "ENSMUSG00000043410.17"; transcript_id "ENSMUSG00000043410.17_tx_152"; exon_id "chr5_107005404_107005484_-"; exonnum "32"; txlen "5300";
chr5	ENSEMBL_gcm37	exon	107005404	107005484	0.101523463352021	-	.	gene_id "ENSMUSG00000043410.17"; transcript_id "ENSMUSG00000043410.17_tx_153"; exon_id "chr5_107005404_107005484_-"; exonnum "31"; txlen "5082";
chr5	ENSEMBL_gcm37	exon	107005404	107005484	0.100933179392291	-	.	gene_id "ENSMUSG00000043410.17"; transcript_id "ENSMUSG00000043410.17_tx_154"; exon_id "chr5_107005404_107005484_-"; exonnum "28"; txlen "4656";
chr5	ENSEMBL_gcm37	exon	107005404	107005484	0.100933179392291	-	.	gene_id "ENSMUSG00000043410.17"; transcript_id "ENSMUSG00000043410.17_tx_155"; exon_id "chr5_107005404_107005484_-"; exonnum "28"; txlen "4907";
chr5	ENSEMBL_gcm37	exon	107005404	107005484	0.100933179392291	-	.	gene_id "ENSMUSG00000043410.17"; transcript_id "ENSMUSG00000043410.17_tx_156"; exon_id "chr5_107005404_107005484_-"; exonnum "29"; txlen "4808";
chr5	ENSEMBL_gcm37	exon	107005404	107005484	0.100933179392291	-	.	gene_id "ENSMUSG00000043410.17"; transcript_id "ENSMUSG00000043410.17_tx_157"; exon_id "chr5_107005404_107005484_-"; exonnum "29"; txlen "5059";
chr5	ENSEMBL_gcm37	exon	107005404	107005484	0.100933179392291	-	.	gene_id "ENSMUSG00000043410.17"; transcript_id "ENSMUSG00000043410.17_tx_158"; exon_id "chr5_107005404_107005484_-"; exonnum "30"; txlen "5172";
chr5	ENSEMBL_gcm37	exon	107005404	107005484	0.100933179392291	-	.	gene_id "ENSMUSG00000043410.17"; transcript_id "ENSMUSG00000043410.17_tx_159"; exon_id "chr5_107005404_107005484_-"; exonnum "30"; txlen "5193";
chr5	ENSEMBL_gcm37	exon	107005404	107005484	0.607740339210733	-	.	gene_id "ENSMUSG00000043410.17"; transcript_id "ENSMUSG00000043410.17_tx_16"; exon_id "chr5_107005404_107005484_-"; exonnum "31"; txlen "5017";
chr5	ENSEMBL_gcm37	exon	107005404	107005484	0.0975299493039495	-	.	gene_id "ENSMUSG00000043410.17"; transcript_id "ENSMUSG00000043410.17_tx_160"; exon_id "chr5_107005404_107005484_-"; exonnum "32"; txlen "5115";
chr5	ENSEMBL_gcm37	exon	107005404	107005484	0.0920876266578136	-	.	gene_id "ENSMUSG00000043410.17"; transcript_id "ENSMUSG00000043410.17_tx_161"; exon_id "chr5_107005404_107005484_-"; exonnum "30"; txlen "4843";
chr5	ENSEMBL_gcm37	exon	107005404	107005484	0.0905533428791986	-	.	gene_id "ENSMUSG00000043410.17"; transcript_id "ENSMUSG00000043410.17_tx_162"; exon_id "chr5_107005404_107005484_-"; exonnum "31"; txlen "4953";
chr5	ENSEMBL_gcm37	exon	107005404	107005484	0.088301849927922	-	.	gene_id "ENSMUSG00000043410.17"; transcript_id "ENSMUSG00000043410.17_tx_163"; exon_id "chr5_107005404_107005484_-"; exonnum "30"; txlen "4862";
chr5	ENSEMBL_gcm37	exon	107005404	107005484	0.0870147380057553	-	.	gene_id "ENSMUSG00000043410.17"; transcript_id "ENSMUSG00000043410.17_tx_164"; exon_id "chr5_107005404_107005484_-"; exonnum "31"; txlen "4947";
chr5	ENSEMBL_gcm37	exon	107005404	107005484	0.0870147380057553	-	.	gene_id "ENSMUSG00000043410.17"; transcript_id "ENSMUSG00000043410.17_tx_165"; exon_id "chr5_107005404_107005484_-"; exonnum "32"; txlen "5099";
chr5	ENSEMBL_gcm37	exon	107005404	107005484	0.0863621335708903	-	.	gene_id "ENSMUSG00000043410.17"; transcript_id "ENSMUSG00000043410.17_tx_166"; exon_id "chr5_107005404_107005484_-"; exonnum "29"; txlen "4720";
chr5	ENSEMBL_gcm37	exon	107005404	107005484	0.0863621335708903	-	.	gene_id "ENSMUSG00000043410.17"; transcript_id "ENSMUSG00000043410.17_tx_167"; exon_id "chr5_107005404_107005484_-"; exonnum "30"; txlen "4872";
chr5	ENSEMBL_gcm37	exon	107005404	107005484	0.0862171103631425	-	.	gene_id "ENSMUSG00000043410.17"; transcript_id "ENSMUSG00000043410.17_tx_168"; exon_id "chr5_107005404_107005484_-"; exonnum "30"; txlen "4855";
chr5	ENSEMBL_gcm37	exon	107005404	107005484	0.0862171103631425	-	.	gene_id "ENSMUSG00000043410.17"; transcript_id "ENSMUSG00000043410.17_tx_169"; exon_id "chr5_107005404_107005484_-"; exonnum "31"; txlen "5007";
chr5	ENSEMBL_gcm37	exon	107005404	107005484	0.563282052669952	-	.	gene_id "ENSMUSG00000043410.17"; transcript_id "ENSMUSG00000043410.17_tx_17"; exon_id "chr5_107005404_107005484_-"; exonnum "31"; txlen "4915";
chr5	ENSEMBL_gcm37	exon	107005404	107005484	0.0857095291360252	-	.	gene_id "ENSMUSG00000043410.17"; transcript_id "ENSMUSG00000043410.17_tx_170"; exon_id "chr5_107005404_107005484_-"; exonnum "29"; txlen "4730";
chr5	ENSEMBL_gcm37	exon	107005404	107005484	0.0857095291360252	-	.	gene_id "ENSMUSG00000043410.17"; transcript_id "ENSMUSG00000043410.17_tx_171"; exon_id "chr5_107005404_107005484_-"; exonnum "28"; txlen "4628";
chr5	ENSEMBL_gcm37	exon	107005404	107005484	0.0857095291360252	-	.	gene_id "ENSMUSG00000043410.17"; transcript_id "ENSMUSG00000043410.17_tx_172"; exon_id "chr5_107005404_107005484_-"; exonnum "30"; txlen "4882";
chr5	ENSEMBL_gcm37	exon	107005404	107005484	0.0857095291360252	-	.	gene_id "ENSMUSG00000043410.17"; transcript_id "ENSMUSG00000043410.17_tx_173"; exon_id "chr5_107005404_107005484_-"; exonnum "29"; txlen "4780";
chr5	ENSEMBL_gcm37	exon	107005404	107005484	0.0832826652748587	-	.	gene_id "ENSMUSG00000043410.17"; transcript_id "ENSMUSG00000043410.17_tx_174"; exon_id "chr5_107005404_107005484_-"; exonnum "30"; txlen "5053";
chr5	ENSEMBL_gcm37	exon	107005404	107005484	0.0832826652748587	-	.	gene_id "ENSMUSG00000043410.17"; transcript_id "ENSMUSG00000043410.17_tx_175"; exon_id "chr5_107005404_107005484_-"; exonnum "31"; txlen "5205";
chr5	ENSEMBL_gcm37	exon	107005404	107005484	0.0832826652748587	-	.	gene_id "ENSMUSG00000043410.17"; transcript_id "ENSMUSG00000043410.17_tx_176"; exon_id "chr5_107005404_107005484_-"; exonnum "32"; txlen "5318";
chr5	ENSEMBL_gcm37	exon	107005404	107005484	0.0748874626012389	-	.	gene_id "ENSMUSG00000043410.17"; transcript_id "ENSMUSG00000043410.17_tx_177"; exon_id "chr5_107005404_107005484_-"; exonnum "30"; txlen "4859";
chr5	ENSEMBL_gcm37	exon	107005404	107005484	0.0728961851166547	-	.	gene_id "ENSMUSG00000043410.17"; transcript_id "ENSMUSG00000043410.17_tx_178"; exon_id "chr5_107005404_107005484_-"; exonnum "25"; txlen "4313";
chr5	ENSEMBL_gcm37	exon	107005404	107005484	0.0728961851166547	-	.	gene_id "ENSMUSG00000043410.17"; transcript_id "ENSMUSG00000043410.17_tx_179"; exon_id "chr5_107005404_107005484_-"; exonnum "26"; txlen "4447";
chr5	ENSEMBL_gcm37	exon	107005404	107005484	0.550684831915341	-	.	gene_id "ENSMUSG00000043410.17"; transcript_id "ENSMUSG00000043410.17_tx_18"; exon_id "chr5_107005404_107005484_-"; exonnum "33"; txlen "5452";
chr5	ENSEMBL_gcm37	exon	107005404	107005484	0.0728961851166547	-	.	gene_id "ENSMUSG00000043410.17"; transcript_id "ENSMUSG00000043410.17_tx_180"; exon_id "chr5_107005404_107005484_-"; exonnum "26"; txlen "4214";
chr5	ENSEMBL_gcm37	exon	107005404	107005484	0.0728961851166547	-	.	gene_id "ENSMUSG00000043410.17"; transcript_id "ENSMUSG00000043410.17_tx_181"; exon_id "chr5_107005404_107005484_-"; exonnum "26"; txlen "4465";
chr5	ENSEMBL_gcm37	exon	107005404	107005484	0.0728961851166547	-	.	gene_id "ENSMUSG00000043410.17"; transcript_id "ENSMUSG00000043410.17_tx_182"; exon_id "chr5_107005404_107005484_-"; exonnum "27"; txlen "4599";
chr5	ENSEMBL_gcm37	exon	107005404	107005484	0.0711388935684145	-	.	gene_id "ENSMUSG00000043410.17"; transcript_id "ENSMUSG00000043410.17_tx_183"; exon_id "chr5_107005404_107005484_-"; exonnum "29"; txlen "4763";
chr5	ENSEMBL_gcm37	exon	107005404	107005484	0.0711388935684145	-	.	gene_id "ENSMUSG00000043410.17"; transcript_id "ENSMUSG00000043410.17_tx_184"; exon_id "chr5_107005404_107005484_-"; exonnum "30"; txlen "4915";
chr5	ENSEMBL_gcm37	exon	107005404	107005484	0.0701364080649013	-	.	gene_id "ENSMUSG00000043410.17"; transcript_id "ENSMUSG00000043410.17_tx_185"; exon_id "chr5_107005404_107005484_-"; exonnum "30"; txlen "4930";
chr5	ENSEMBL_gcm37	exon	107005404	107005484	0.0675129245449731	-	.	gene_id "ENSMUSG00000043410.17"; transcript_id "ENSMUSG00000043410.17_tx_186"; exon_id "chr5_107005404_107005484_-"; exonnum "31"; txlen "4963";
chr5	ENSEMBL_gcm37	exon	107005404	107005484	0.0669154993508209	-	.	gene_id "ENSMUSG00000043410.17"; transcript_id "ENSMUSG00000043410.17_tx_187"; exon_id "chr5_107005404_107005484_-"; exonnum "30"; txlen "5073";
chr5	ENSEMBL_gcm37	exon	107005404	107005484	0.0647283091162983	-	.	gene_id "ENSMUSG00000043410.17"; transcript_id "ENSMUSG00000043410.17_tx_189"; exon_id "chr5_107005404_107005484_-"; exonnum "29"; txlen "4784";
chr5	ENSEMBL_gcm37	exon	107005404	107005484	0.548243961431238	-	.	gene_id "ENSMUSG00000043410.17"; transcript_id "ENSMUSG00000043410.17_tx_19"; exon_id "chr5_107005404_107005484_-"; exonnum "33"; txlen "5201";
chr5	ENSEMBL_gcm37	exon	107005404	107005484	0.0647283091162983	-	.	gene_id "ENSMUSG00000043410.17"; transcript_id "ENSMUSG00000043410.17_tx_190"; exon_id "chr5_107005404_107005484_-"; exonnum "30"; txlen "5148";
chr5	ENSEMBL_gcm37	exon	107005404	107005484	0.0647026012869576	-	.	gene_id "ENSMUSG00000043410.17"; transcript_id "ENSMUSG00000043410.17_tx_191"; exon_id "chr5_107005404_107005484_-"; exonnum "29"; txlen "4855";
chr5	ENSEMBL_gcm37	exon	107005404	107005484	0.0647026012869576	-	.	gene_id "ENSMUSG00000043410.17"; transcript_id "ENSMUSG00000043410.17_tx_192"; exon_id "chr5_107005404_107005484_-"; exonnum "28"; txlen "4703";
chr5	ENSEMBL_gcm37	exon	107005404	107005484	0.0647026012869576	-	.	gene_id "ENSMUSG00000043410.17"; transcript_id "ENSMUSG00000043410.17_tx_193"; exon_id "chr5_107005404_107005484_-"; exonnum "29"; txlen "4915";
chr5	ENSEMBL_gcm37	exon	107005404	107005484	0.0642053841538378	-	.	gene_id "ENSMUSG00000043410.17"; transcript_id "ENSMUSG00000043410.17_tx_194"; exon_id "chr5_107005404_107005484_-"; exonnum "30"; txlen "4838";
chr5	ENSEMBL_gcm37	exon	107005404	107005484	0.0632888524462282	-	.	gene_id "ENSMUSG00000043410.17"; transcript_id "ENSMUSG00000043410.17_tx_195"; exon_id "chr5_107005404_107005484_-"; exonnum "30"; txlen "4877";
chr5	ENSEMBL_gcm37	exon	107005404	107005484	0.0629433821822784	-	.	gene_id "ENSMUSG00000043410.17"; transcript_id "ENSMUSG00000043410.17_tx_196"; exon_id "chr5_107005404_107005484_-"; exonnum "31"; txlen "4995";
chr5	ENSEMBL_gcm37	exon	107005404	107005484	0.0620714048153213	-	.	gene_id "ENSMUSG00000043410.17"; transcript_id "ENSMUSG00000043410.17_tx_197"; exon_id "chr5_107005404_107005484_-"; exonnum "25"; txlen "4044";
chr5	ENSEMBL_gcm37	exon	107005404	107005484	0.0620714048153213	-	.	gene_id "ENSMUSG00000043410.17"; transcript_id "ENSMUSG00000043410.17_tx_198"; exon_id "chr5_107005404_107005484_-"; exonnum "26"; txlen "4196";
chr5	ENSEMBL_gcm37	exon	107005404	107005484	0.0616628399037307	-	.	gene_id "ENSMUSG00000043410.17"; transcript_id "ENSMUSG00000043410.17_tx_199"; exon_id "chr5_107005404_107005484_-"; exonnum "31"; txlen "5187";
chr5	ENSEMBL_gcm37	exon	107005404	107005484	2.83444755728967	-	.	gene_id "ENSMUSG00000043410.17"; transcript_id "ENSMUSG00000043410.17_tx_2"; exon_id "chr5_107005404_107005484_-"; exonnum "32"; txlen "5087";
chr5	ENSEMBL_gcm37	exon	107005404	107005484	0.54219772418489	-	.	gene_id "ENSMUSG00000043410.17"; transcript_id "ENSMUSG00000043410.17_tx_20"; exon_id "chr5_107005404_107005484_-"; exonnum "32"; txlen "5049";
chr5	ENSEMBL_gcm37	exon	107005404	107005484	0.0588708593457579	-	.	gene_id "ENSMUSG00000043410.17"; transcript_id "ENSMUSG00000043410.17_tx_203"; exon_id "chr5_107005404_107005484_-"; exonnum "30"; txlen "4990";
chr5	ENSEMBL_gcm37	exon	107005404	107005484	0.0585083013263885	-	.	gene_id "ENSMUSG00000043410.17"; transcript_id "ENSMUSG00000043410.17_tx_204"; exon_id "chr5_107005404_107005484_-"; exonnum "27"; txlen "4611";
chr5	ENSEMBL_gcm37	exon	107005404	107005484	0.0585083013263885	-	.	gene_id "ENSMUSG00000043410.17"; transcript_id "ENSMUSG00000043410.17_tx_205"; exon_id "chr5_107005404_107005484_-"; exonnum "26"; txlen "4509";
chr5	ENSEMBL_gcm37	exon	107005404	107005484	0.0585083013263885	-	.	gene_id "ENSMUSG00000043410.17"; transcript_id "ENSMUSG00000043410.17_tx_206"; exon_id "chr5_107005404_107005484_-"; exonnum "28"; txlen "4763";
chr5	ENSEMBL_gcm37	exon	107005404	107005484	0.0585083013263885	-	.	gene_id "ENSMUSG00000043410.17"; transcript_id "ENSMUSG00000043410.17_tx_207"; exon_id "chr5_107005404_107005484_-"; exonnum "28"; txlen "4703";
chr5	ENSEMBL_gcm37	exon	107005404	107005484	0.0585083013263885	-	.	gene_id "ENSMUSG00000043410.17"; transcript_id "ENSMUSG00000043410.17_tx_208"; exon_id "chr5_107005404_107005484_-"; exonnum "27"; txlen "4661";
chr5	ENSEMBL_gcm37	exon	107005404	107005484	0.0585083013263885	-	.	gene_id "ENSMUSG00000043410.17"; transcript_id "ENSMUSG00000043410.17_tx_209"; exon_id "chr5_107005404_107005484_-"; exonnum "27"; txlen "4601";
chr5	ENSEMBL_gcm37	exon	107005404	107005484	0.512934144701008	-	.	gene_id "ENSMUSG00000043410.17"; transcript_id "ENSMUSG00000043410.17_tx_21"; exon_id "chr5_107005404_107005484_-"; exonnum "30"; txlen "4861";
chr5	ENSEMBL_gcm37	exon	107005404	107005484	0.0585083013263885	-	.	gene_id "ENSMUSG00000043410.17"; transcript_id "ENSMUSG00000043410.17_tx_210"; exon_id "chr5_107005404_107005484_-"; exonnum "29"; txlen "4838";
chr5	ENSEMBL_gcm37	exon	107005404	107005484	0.0585083013263885	-	.	gene_id "ENSMUSG00000043410.17"; transcript_id "ENSMUSG00000043410.17_tx_211"; exon_id "chr5_107005404_107005484_-"; exonnum "29"; txlen "4855";
chr5	ENSEMBL_gcm37	exon	107005404	107005484	0.0585083013263885	-	.	gene_id "ENSMUSG00000043410.17"; transcript_id "ENSMUSG00000043410.17_tx_212"; exon_id "chr5_107005404_107005484_-"; exonnum "28"; txlen "4736";
chr5	ENSEMBL_gcm37	exon	107005404	107005484	0.0585083013263885	-	.	gene_id "ENSMUSG00000043410.17"; transcript_id "ENSMUSG00000043410.17_tx_213"; exon_id "chr5_107005404_107005484_-"; exonnum "29"; txlen "4888";
chr5	ENSEMBL_gcm37	exon	107005404	107005484	0.0582698118677893	-	.	gene_id "ENSMUSG00000043410.17"; transcript_id "ENSMUSG00000043410.17_tx_214"; exon_id "chr5_107005404_107005484_-"; exonnum "31"; txlen "5268";
chr5	ENSEMBL_gcm37	exon	107005404	107005484	0.0581861448129659	-	.	gene_id "ENSMUSG00000043410.17"; transcript_id "ENSMUSG00000043410.17_tx_215"; exon_id "chr5_107005404_107005484_-"; exonnum "26"; txlen "4136";
chr5	ENSEMBL_gcm37	exon	107005404	107005484	0.0579202193580531	-	.	gene_id "ENSMUSG00000043410.17"; transcript_id "ENSMUSG00000043410.17_tx_216"; exon_id "chr5_107005404_107005484_-"; exonnum "31"; txlen "5023";
chr5	ENSEMBL_gcm37	exon	107005404	107005484	0.0574818398996097	-	.	gene_id "ENSMUSG00000043410.17"; transcript_id "ENSMUSG00000043410.17_tx_217"; exon_id "chr5_107005404_107005484_-"; exonnum "27"; txlen "4671";
chr5	ENSEMBL_gcm37	exon	107005404	107005484	0.05746428713168	-	.	gene_id "ENSMUSG00000043410.17"; transcript_id "ENSMUSG00000043410.17_tx_219"; exon_id "chr5_107005404_107005484_-"; exonnum "27"; txlen "4288";
chr5	ENSEMBL_gcm37	exon	107005404	107005484	0.508314234124646	-	.	gene_id "ENSMUSG00000043410.17"; transcript_id "ENSMUSG00000043410.17_tx_22"; exon_id "chr5_107005404_107005484_-"; exonnum "30"; txlen "4843";
chr5	ENSEMBL_gcm37	exon	107005404	107005484	0.0574521940409183	-	.	gene_id "ENSMUSG00000043410.17"; transcript_id "ENSMUSG00000043410.17_tx_220"; exon_id "chr5_107005404_107005484_-"; exonnum "30"; txlen "4833";
chr5	ENSEMBL_gcm37	exon	107005404	107005484	0.0574521940409183	-	.	gene_id "ENSMUSG00000043410.17"; transcript_id "ENSMUSG00000043410.17_tx_221"; exon_id "chr5_107005404_107005484_-"; exonnum "31"; txlen "4985";
chr5	ENSEMBL_gcm37	exon	107005404	107005484	0.057247986445338	-	.	gene_id "ENSMUSG00000043410.17"; transcript_id "ENSMUSG00000043410.17_tx_222"; exon_id "chr5_107005404_107005484_-"; exonnum "29"; txlen "4730";
chr5	ENSEMBL_gcm37	exon	107005404	107005484	0.057247986445338	-	.	gene_id "ENSMUSG00000043410.17"; transcript_id "ENSMUSG00000043410.17_tx_223"; exon_id "chr5_107005404_107005484_-"; exonnum "30"; txlen "4882";
chr5	ENSEMBL_gcm37	exon	107005404	107005484	0.0553774694078061	-	.	gene_id "ENSMUSG00000043410.17"; transcript_id "ENSMUSG00000043410.17_tx_224"; exon_id "chr5_107005404_107005484_-"; exonnum "12"; txlen "2626";
chr5	ENSEMBL_gcm37	exon	107005404	107005484	0.0553270104909938	-	.	gene_id "ENSMUSG00000043410.17"; transcript_id "ENSMUSG00000043410.17_tx_225"; exon_id "chr5_107005404_107005484_-"; exonnum "30"; txlen "4919";
chr5	ENSEMBL_gcm37	exon	107005404	107005484	0.0553204280428166	-	.	gene_id "ENSMUSG00000043410.17"; transcript_id "ENSMUSG00000043410.17_tx_226"; exon_id "chr5_107005404_107005484_-"; exonnum "32"; txlen "5339";
chr5	ENSEMBL_gcm37	exon	107005404	107005484	0.055236989847781	-	.	gene_id "ENSMUSG00000043410.17"; transcript_id "ENSMUSG00000043410.17_tx_227"; exon_id "chr5_107005404_107005484_-"; exonnum "31"; txlen "5186";
chr5	ENSEMBL_gcm37	exon	107005404	107005484	0.0548234964700374	-	.	gene_id "ENSMUSG00000043410.17"; transcript_id "ENSMUSG00000043410.17_tx_228"; exon_id "chr5_107005404_107005484_-"; exonnum "28"; txlen "4682";
chr5	ENSEMBL_gcm37	exon	107005404	107005484	0.0548234964700374	-	.	gene_id "ENSMUSG00000043410.17"; transcript_id "ENSMUSG00000043410.17_tx_229"; exon_id "chr5_107005404_107005484_-"; exonnum "29"; txlen "4834";
chr5	ENSEMBL_gcm37	exon	107005404	107005484	0.505866772836492	-	.	gene_id "ENSMUSG00000043410.17"; transcript_id "ENSMUSG00000043410.17_tx_23"; exon_id "chr5_107005404_107005484_-"; exonnum "31"; txlen "4995";
chr5	ENSEMBL_gcm37	exon	107005404	107005484	0.0548234964700374	-	.	gene_id "ENSMUSG00000043410.17"; transcript_id "ENSMUSG00000043410.17_tx_230"; exon_id "chr5_107005404_107005484_-"; exonnum "29"; txlen "5067";
chr5	ENSEMBL_gcm37	exon	107005404	107005484	0.0548234964700374	-	.	gene_id "ENSMUSG00000043410.17"; transcript_id "ENSMUSG00000043410.17_tx_231"; exon_id "chr5_107005404_107005484_-"; exonnum "30"; txlen "5219";
chr5	ENSEMBL_gcm37	exon	107005404	107005484	0.0548234964700374	-	.	gene_id "ENSMUSG00000043410.17"; transcript_id "ENSMUSG00000043410.17_tx_232"; exon_id "chr5_107005404_107005484_-"; exonnum "29"; txlen "5085";
chr5	ENSEMBL_gcm37	exon	107005404	107005484	0.0534909797753255	-	.	gene_id "ENSMUSG00000043410.17"; transcript_id "ENSMUSG00000043410.17_tx_233"; exon_id "chr5_107005404_107005484_-"; exonnum "30"; txlen "4872";
chr5	ENSEMBL_gcm37	exon	107005404	107005484	0.0506063044338806	-	.	gene_id "ENSMUSG00000043410.17"; transcript_id "ENSMUSG00000043410.17_tx_234"; exon_id "chr5_107005404_107005484_-"; exonnum "29"; txlen "4699";
chr5	ENSEMBL_gcm37	exon	107005404	107005484	0.0506063044338806	-	.	gene_id "ENSMUSG00000043410.17"; transcript_id "ENSMUSG00000043410.17_tx_235"; exon_id "chr5_107005404_107005484_-"; exonnum "30"; txlen "5084";
chr5	ENSEMBL_gcm37	exon	107005404	107005484	0.0506063044338806	-	.	gene_id "ENSMUSG00000043410.17"; transcript_id "ENSMUSG00000043410.17_tx_236"; exon_id "chr5_107005404_107005484_-"; exonnum "30"; txlen "4851";
chr5	ENSEMBL_gcm37	exon	107005404	107005484	0.0506063044338806	-	.	gene_id "ENSMUSG00000043410.17"; transcript_id "ENSMUSG00000043410.17_tx_237"; exon_id "chr5_107005404_107005484_-"; exonnum "29"; txlen "4950";
chr5	ENSEMBL_gcm37	exon	107005404	107005484	0.0506063044338806	-	.	gene_id "ENSMUSG00000043410.17"; transcript_id "ENSMUSG00000043410.17_tx_238"; exon_id "chr5_107005404_107005484_-"; exonnum "31"; txlen "5236";
chr5	ENSEMBL_gcm37	exon	107005404	107005484	0.0506063044338806	-	.	gene_id "ENSMUSG00000043410.17"; transcript_id "ENSMUSG00000043410.17_tx_239"; exon_id "chr5_107005404_107005484_-"; exonnum "31"; txlen "4965";
chr5	ENSEMBL_gcm37	exon	107005404	107005484	0.503898753287152	-	.	gene_id "ENSMUSG00000043410.17"; transcript_id "ENSMUSG00000043410.17_tx_24"; exon_id "chr5_107005404_107005484_-"; exonnum "31"; txlen "4975";
chr5	ENSEMBL_gcm37	exon	107005404	107005484	0.0506063044338806	-	.	gene_id "ENSMUSG00000043410.17"; transcript_id "ENSMUSG00000043410.17_tx_240"; exon_id "chr5_107005404_107005484_-"; exonnum "30"; txlen "5102";
chr5	ENSEMBL_gcm37	exon	107005404	107005484	0.0506063044338806	-	.	gene_id "ENSMUSG00000043410.17"; transcript_id "ENSMUSG00000043410.17_tx_241"; exon_id "chr5_107005404_107005484_-"; exonnum "32"; txlen "5350";
chr5	ENSEMBL_gcm37	exon	107005404	107005484	0.0481081604718767	-	.	gene_id "ENSMUSG00000043410.17"; transcript_id "ENSMUSG00000043410.17_tx_242"; exon_id "chr5_107005404_107005484_-"; exonnum "30"; txlen "4990";
chr5	ENSEMBL_gcm37	exon	107005404	107005484	0.0481081604718767	-	.	gene_id "ENSMUSG00000043410.17"; transcript_id "ENSMUSG00000043410.17_tx_243"; exon_id "chr5_107005404_107005484_-"; exonnum "31"; txlen "5142";
chr5	ENSEMBL_gcm37	exon	107005404	107005484	0.048064454877015	-	.	gene_id "ENSMUSG00000043410.17"; transcript_id "ENSMUSG00000043410.17_tx_244"; exon_id "chr5_107005404_107005484_-"; exonnum "29"; txlen "4764";
chr5	ENSEMBL_gcm37	exon	107005404	107005484	0.0468916954514635	-	.	gene_id "ENSMUSG00000043410.17"; transcript_id "ENSMUSG00000043410.17_tx_245"; exon_id "chr5_107005404_107005484_-"; exonnum "31"; txlen "5208";
chr5	ENSEMBL_gcm37	exon	107005404	107005484	0.0466999668819837	-	.	gene_id "ENSMUSG00000043410.17"; transcript_id "ENSMUSG00000043410.17_tx_246"; exon_id "chr5_107005404_107005484_-"; exonnum "30"; txlen "4930";
chr5	ENSEMBL_gcm37	exon	107005404	107005484	0.0466134379981525	-	.	gene_id "ENSMUSG00000043410.17"; transcript_id "ENSMUSG00000043410.17_tx_247"; exon_id "chr5_107005404_107005484_-"; exonnum "31"; txlen "5071";
chr5	ENSEMBL_gcm37	exon	107005404	107005484	0.0455805539056169	-	.	gene_id "ENSMUSG00000043410.17"; transcript_id "ENSMUSG00000043410.17_tx_248"; exon_id "chr5_107005404_107005484_-"; exonnum "31"; txlen "5003";
chr5	ENSEMBL_gcm37	exon	107005404	107005484	0.0446651121561832	-	.	gene_id "ENSMUSG00000043410.17"; transcript_id "ENSMUSG00000043410.17_tx_249"; exon_id "chr5_107005404_107005484_-"; exonnum "30"; txlen "4851";
chr5	ENSEMBL_gcm37	exon	107005404	107005484	0.501700598265208	-	.	gene_id "ENSMUSG00000043410.17"; transcript_id "ENSMUSG00000043410.17_tx_25"; exon_id "chr5_107005404_107005484_-"; exonnum "32"; txlen "5127";
chr5	ENSEMBL_gcm37	exon	107005404	107005484	0.0440112251923021	-	.	gene_id "ENSMUSG00000043410.17"; transcript_id "ENSMUSG00000043410.17_tx_250"; exon_id "chr5_107005404_107005484_-"; exonnum "30"; txlen "4890";
chr5	ENSEMBL_gcm37	exon	107005404	107005484	0.0440112251923021	-	.	gene_id "ENSMUSG00000043410.17"; transcript_id "ENSMUSG00000043410.17_tx_251"; exon_id "chr5_107005404_107005484_-"; exonnum "29"; txlen "4738";
chr5	ENSEMBL_gcm37	exon	107005404	107005484	0.0433624642357064	-	.	gene_id "ENSMUSG00000043410.17"; transcript_id "ENSMUSG00000043410.17_tx_252"; exon_id "chr5_107005404_107005484_-"; exonnum "30"; txlen "4817";
chr5	ENSEMBL_gcm37	exon	107005404	107005484	0.0433624642357064	-	.	gene_id "ENSMUSG00000043410.17"; transcript_id "ENSMUSG00000043410.17_tx_253"; exon_id "chr5_107005404_107005484_-"; exonnum "31"; txlen "5029";
chr5	ENSEMBL_gcm37	exon	107005404	107005484	0.0433624642357064	-	.	gene_id "ENSMUSG00000043410.17"; transcript_id "ENSMUSG00000043410.17_tx_254"; exon_id "chr5_107005404_107005484_-"; exonnum "31"; txlen "4969";
chr5	ENSEMBL_gcm37	exon	107005404	107005484	0.0433624642357064	-	.	gene_id "ENSMUSG00000043410.17"; transcript_id "ENSMUSG00000043410.17_tx_255"; exon_id "chr5_107005404_107005484_-"; exonnum "30"; txlen "4856";
chr5	ENSEMBL_gcm37	exon	107005404	107005484	0.0428132331435659	-	.	gene_id "ENSMUSG00000043410.17"; transcript_id "ENSMUSG00000043410.17_tx_256"; exon_id "chr5_107005404_107005484_-"; exonnum "30"; txlen "4957";
chr5	ENSEMBL_gcm37	exon	107005404	107005484	0.0424517351505361	-	.	gene_id "ENSMUSG00000043410.17"; transcript_id "ENSMUSG00000043410.17_tx_257"; exon_id "chr5_107005404_107005484_-"; exonnum "30"; txlen "4958";
chr5	ENSEMBL_gcm37	exon	107005404	107005484	0.0420792690116564	-	.	gene_id "ENSMUSG00000043410.17"; transcript_id "ENSMUSG00000043410.17_tx_258"; exon_id "chr5_107005404_107005484_-"; exonnum "29"; txlen "4741";
chr5	ENSEMBL_gcm37	exon	107005404	107005484	0.041587087582825	-	.	gene_id "ENSMUSG00000043410.17"; transcript_id "ENSMUSG00000043410.17_tx_259"; exon_id "chr5_107005404_107005484_-"; exonnum "30"; txlen "4829";
chr5	ENSEMBL_gcm37	exon	107005404	107005484	0.494244480218946	-	.	gene_id "ENSMUSG00000043410.17"; transcript_id "ENSMUSG00000043410.17_tx_26"; exon_id "chr5_107005404_107005484_-"; exonnum "30"; txlen "4844";
chr5	ENSEMBL_gcm37	exon	107005404	107005484	0.041587087582825	-	.	gene_id "ENSMUSG00000043410.17"; transcript_id "ENSMUSG00000043410.17_tx_260"; exon_id "chr5_107005404_107005484_-"; exonnum "31"; txlen "4981";
chr5	ENSEMBL_gcm37	exon	107005404	107005484	0.041587087582825	-	.	gene_id "ENSMUSG00000043410.17"; transcript_id "ENSMUSG00000043410.17_tx_261"; exon_id "chr5_107005404_107005484_-"; exonnum "32"; txlen "5175";
chr5	ENSEMBL_gcm37	exon	107005404	107005484	0.041587087582825	-	.	gene_id "ENSMUSG00000043410.17"; transcript_id "ENSMUSG00000043410.17_tx_262"; exon_id "chr5_107005404_107005484_-"; exonnum "30"; txlen "4850";
chr5	ENSEMBL_gcm37	exon	107005404	107005484	0.041587087582825	-	.	gene_id "ENSMUSG00000043410.17"; transcript_id "ENSMUSG00000043410.17_tx_263"; exon_id "chr5_107005404_107005484_-"; exonnum "30"; txlen "4868";
chr5	ENSEMBL_gcm37	exon	107005404	107005484	0.041587087582825	-	.	gene_id "ENSMUSG00000043410.17"; transcript_id "ENSMUSG00000043410.17_tx_264"; exon_id "chr5_107005404_107005484_-"; exonnum "31"; txlen "5002";
chr5	ENSEMBL_gcm37	exon	107005404	107005484	0.041587087582825	-	.	gene_id "ENSMUSG00000043410.17"; transcript_id "ENSMUSG00000043410.17_tx_265"; exon_id "chr5_107005404_107005484_-"; exonnum "31"; txlen "5062";
chr5	ENSEMBL_gcm37	exon	107005404	107005484	0.040990047287836	-	.	gene_id "ENSMUSG00000043410.17"; transcript_id "ENSMUSG00000043410.17_tx_266"; exon_id "chr5_107005404_107005484_-"; exonnum "29"; txlen "4704";
chr5	ENSEMBL_gcm37	exon	107005404	107005484	0.040990047287836	-	.	gene_id "ENSMUSG00000043410.17"; transcript_id "ENSMUSG00000043410.17_tx_267"; exon_id "chr5_107005404_107005484_-"; exonnum "30"; txlen "4817";
chr5	ENSEMBL_gcm37	exon	107005404	107005484	0.0407550322097718	-	.	gene_id "ENSMUSG00000043410.17"; transcript_id "ENSMUSG00000043410.17_tx_268"; exon_id "chr5_107005404_107005484_-"; exonnum "30"; txlen "4901";
chr5	ENSEMBL_gcm37	exon	107005404	107005484	0.0407550322097718	-	.	gene_id "ENSMUSG00000043410.17"; transcript_id "ENSMUSG00000043410.17_tx_269"; exon_id "chr5_107005404_107005484_-"; exonnum "29"; txlen "4788";
chr5	ENSEMBL_gcm37	exon	107005404	107005484	0.48645920331965	-	.	gene_id "ENSMUSG00000043410.17"; transcript_id "ENSMUSG00000043410.17_tx_27"; exon_id "chr5_107005404_107005484_-"; exonnum "32"; txlen "5067";
chr5	ENSEMBL_gcm37	exon	107005404	107005484	0.0398988183802994	-	.	gene_id "ENSMUSG00000043410.17"; transcript_id "ENSMUSG00000043410.17_tx_270"; exon_id "chr5_107005404_107005484_-"; exonnum "26"; txlen "4560";
chr5	ENSEMBL_gcm37	exon	107005404	107005484	0.0398988183802994	-	.	gene_id "ENSMUSG00000043410.17"; transcript_id "ENSMUSG00000043410.17_tx_271"; exon_id "chr5_107005404_107005484_-"; exonnum "27"; txlen "4674";
chr5	ENSEMBL_gcm37	exon	107005404	107005484	0.0398988183802994	-	.	gene_id "ENSMUSG00000043410.17"; transcript_id "ENSMUSG00000043410.17_tx_272"; exon_id "chr5_107005404_107005484_-"; exonnum "28"; txlen "4679";
chr5	ENSEMBL_gcm37	exon	107005404	107005484	0.0398988183802994	-	.	gene_id "ENSMUSG00000043410.17"; transcript_id "ENSMUSG00000043410.17_tx_273"; exon_id "chr5_107005404_107005484_-"; exonnum "29"; txlen "4793";
chr5	ENSEMBL_gcm37	exon	107005404	107005484	0.0396242664389241	-	.	gene_id "ENSMUSG00000043410.17"; transcript_id "ENSMUSG00000043410.17_tx_274"; exon_id "chr5_107005404_107005484_-"; exonnum "30"; txlen "4897";
chr5	ENSEMBL_gcm37	exon	107005404	107005484	0.0396242664389241	-	.	gene_id "ENSMUSG00000043410.17"; transcript_id "ENSMUSG00000043410.17_tx_275"; exon_id "chr5_107005404_107005484_-"; exonnum "29"; txlen "4745";
chr5	ENSEMBL_gcm37	exon	107005404	107005484	0.0387642285854643	-	.	gene_id "ENSMUSG00000043410.17"; transcript_id "ENSMUSG00000043410.17_tx_276"; exon_id "chr5_107005404_107005484_-"; exonnum "11"; txlen "2528";
chr5	ENSEMBL_gcm37	exon	107005404	107005484	0.0384906247904065	-	.	gene_id "ENSMUSG00000043410.17"; transcript_id "ENSMUSG00000043410.17_tx_277"; exon_id "chr5_107005404_107005484_-"; exonnum "27"; txlen "4614";
chr5	ENSEMBL_gcm37	exon	107005404	107005484	0.0384906247904065	-	.	gene_id "ENSMUSG00000043410.17"; transcript_id "ENSMUSG00000043410.17_tx_278"; exon_id "chr5_107005404_107005484_-"; exonnum "28"; txlen "4619";
chr5	ENSEMBL_gcm37	exon	107005404	107005484	0.0384906247904065	-	.	gene_id "ENSMUSG00000043410.17"; transcript_id "ENSMUSG00000043410.17_tx_279"; exon_id "chr5_107005404_107005484_-"; exonnum "29"; txlen "4733";
chr5	ENSEMBL_gcm37	exon	107005404	107005484	0.484833501588041	-	.	gene_id "ENSMUSG00000043410.17"; transcript_id "ENSMUSG00000043410.17_tx_28"; exon_id "chr5_107005404_107005484_-"; exonnum "31"; txlen "5055";
chr5	ENSEMBL_gcm37	exon	107005404	107005484	0.0379547283254105	-	.	gene_id "ENSMUSG00000043410.17"; transcript_id "ENSMUSG00000043410.17_tx_280"; exon_id "chr5_107005404_107005484_-"; exonnum "29"; txlen "4747";
chr5	ENSEMBL_gcm37	exon	107005404	107005484	0.0379547283254105	-	.	gene_id "ENSMUSG00000043410.17"; transcript_id "ENSMUSG00000043410.17_tx_281"; exon_id "chr5_107005404_107005484_-"; exonnum "30"; txlen "4899";
chr5	ENSEMBL_gcm37	exon	107005404	107005484	0.0379547283254105	-	.	gene_id "ENSMUSG00000043410.17"; transcript_id "ENSMUSG00000043410.17_tx_282"; exon_id "chr5_107005404_107005484_-"; exonnum "29"; txlen "4715";
chr5	ENSEMBL_gcm37	exon	107005404	107005484	0.0379547283254105	-	.	gene_id "ENSMUSG00000043410.17"; transcript_id "ENSMUSG00000043410.17_tx_283"; exon_id "chr5_107005404_107005484_-"; exonnum "30"; txlen "5100";
chr5	ENSEMBL_gcm37	exon	107005404	107005484	0.0379547283254105	-	.	gene_id "ENSMUSG00000043410.17"; transcript_id "ENSMUSG00000043410.17_tx_284"; exon_id "chr5_107005404_107005484_-"; exonnum "30"; txlen "4867";
chr5	ENSEMBL_gcm37	exon	107005404	107005484	0.0379547283254105	-	.	gene_id "ENSMUSG00000043410.17"; transcript_id "ENSMUSG00000043410.17_tx_285"; exon_id "chr5_107005404_107005484_-"; exonnum "31"; txlen "5252";
chr5	ENSEMBL_gcm37	exon	107005404	107005484	0.0379547283254105	-	.	gene_id "ENSMUSG00000043410.17"; transcript_id "ENSMUSG00000043410.17_tx_286"; exon_id "chr5_107005404_107005484_-"; exonnum "30"; txlen "5118";
chr5	ENSEMBL_gcm37	exon	107005404	107005484	0.037838169755538	-	.	gene_id "ENSMUSG00000043410.17"; transcript_id "ENSMUSG00000043410.17_tx_287"; exon_id "chr5_107005404_107005484_-"; exonnum "31"; txlen "5063";
chr5	ENSEMBL_gcm37	exon	107005404	107005484	0.037838169755538	-	.	gene_id "ENSMUSG00000043410.17"; transcript_id "ENSMUSG00000043410.17_tx_288"; exon_id "chr5_107005404_107005484_-"; exonnum "30"; txlen "4911";
chr5	ENSEMBL_gcm37	exon	107005404	107005484	0.037838169755538	-	.	gene_id "ENSMUSG00000043410.17"; transcript_id "ENSMUSG00000043410.17_tx_289"; exon_id "chr5_107005404_107005484_-"; exonnum "30"; txlen "4950";
chr5	ENSEMBL_gcm37	exon	107005404	107005484	0.48250704879104	-	.	gene_id "ENSMUSG00000043410.17"; transcript_id "ENSMUSG00000043410.17_tx_29"; exon_id "chr5_107005404_107005484_-"; exonnum "31"; txlen "4996";
chr5	ENSEMBL_gcm37	exon	107005404	107005484	0.037838169755538	-	.	gene_id "ENSMUSG00000043410.17"; transcript_id "ENSMUSG00000043410.17_tx_290"; exon_id "chr5_107005404_107005484_-"; exonnum "29"; txlen "4798";
chr5	ENSEMBL_gcm37	exon	107005404	107005484	0.0368663911545043	-	.	gene_id "ENSMUSG00000043410.17"; transcript_id "ENSMUSG00000043410.17_tx_291"; exon_id "chr5_107005404_107005484_-"; exonnum "31"; txlen "4963";
chr5	ENSEMBL_gcm37	exon	107005404	107005484	0.0368663911545043	-	.	gene_id "ENSMUSG00000043410.17"; transcript_id "ENSMUSG00000043410.17_tx_292"; exon_id "chr5_107005404_107005484_-"; exonnum "32"; txlen "5115";
chr5	ENSEMBL_gcm37	exon	107005404	107005484	0.0368663911545043	-	.	gene_id "ENSMUSG00000043410.17"; transcript_id "ENSMUSG00000043410.17_tx_293"; exon_id "chr5_107005404_107005484_-"; exonnum "31"; txlen "5002";
chr5	ENSEMBL_gcm37	exon	107005404	107005484	0.0368426117527333	-	.	gene_id "ENSMUSG00000043410.17"; transcript_id "ENSMUSG00000043410.17_tx_294"; exon_id "chr5_107005404_107005484_-"; exonnum "29"; txlen "4817";
chr5	ENSEMBL_gcm37	exon	107005404	107005484	0.0368426117527333	-	.	gene_id "ENSMUSG00000043410.17"; transcript_id "ENSMUSG00000043410.17_tx_295"; exon_id "chr5_107005404_107005484_-"; exonnum "29"; txlen "4877";
chr5	ENSEMBL_gcm37	exon	107005404	107005484	0.0359409100741641	-	.	gene_id "ENSMUSG00000043410.17"; transcript_id "ENSMUSG00000043410.17_tx_297"; exon_id "chr5_107005404_107005484_-"; exonnum "29"; txlen "4806";
chr5	ENSEMBL_gcm37	exon	107005404	107005484	0.0355172227654109	-	.	gene_id "ENSMUSG00000043410.17"; transcript_id "ENSMUSG00000043410.17_tx_298"; exon_id "chr5_107005404_107005484_-"; exonnum "30"; txlen "4898";
chr5	ENSEMBL_gcm37	exon	107005404	107005484	0.0353056156606755	-	.	gene_id "ENSMUSG00000043410.17"; transcript_id "ENSMUSG00000043410.17_tx_299"; exon_id "chr5_107005404_107005484_-"; exonnum "30"; txlen "4909";
chr5	ENSEMBL_gcm37	exon	107005404	107005484	2.04220985893937	-	.	gene_id "ENSMUSG00000043410.17"; transcript_id "ENSMUSG00000043410.17_tx_3"; exon_id "chr5_107005404_107005484_-"; exonnum "33"; txlen "5201";
chr5	ENSEMBL_gcm37	exon	107005404	107005484	0.476286908961713	-	.	gene_id "ENSMUSG00000043410.17"; transcript_id "ENSMUSG00000043410.17_tx_30"; exon_id "chr5_107005404_107005484_-"; exonnum "31"; txlen "5246";
chr5	ENSEMBL_gcm37	exon	107005404	107005484	0.0348398622314387	-	.	gene_id "ENSMUSG00000043410.17"; transcript_id "ENSMUSG00000043410.17_tx_300"; exon_id "chr5_107005404_107005484_-"; exonnum "31"; txlen "4941";
chr5	ENSEMBL_gcm37	exon	107005404	107005484	0.0348398622314387	-	.	gene_id "ENSMUSG00000043410.17"; transcript_id "ENSMUSG00000043410.17_tx_301"; exon_id "chr5_107005404_107005484_-"; exonnum "31"; txlen "5001";
chr5	ENSEMBL_gcm37	exon	107005404	107005484	0.0348398622314387	-	.	gene_id "ENSMUSG00000043410.17"; transcript_id "ENSMUSG00000043410.17_tx_302"; exon_id "chr5_107005404_107005484_-"; exonnum "30"; txlen "4789";
chr5	ENSEMBL_gcm37	exon	107005404	107005484	0.0348398622314387	-	.	gene_id "ENSMUSG00000043410.17"; transcript_id "ENSMUSG00000043410.17_tx_303"; exon_id "chr5_107005404_107005484_-"; exonnum "30"; txlen "4828";
chr5	ENSEMBL_gcm37	exon	107005404	107005484	0.0348398622314387	-	.	gene_id "ENSMUSG00000043410.17"; transcript_id "ENSMUSG00000043410.17_tx_304"; exon_id "chr5_107005404_107005484_-"; exonnum "29"; txlen "4822";
chr5	ENSEMBL_gcm37	exon	107005404	107005484	0.0348398622314387	-	.	gene_id "ENSMUSG00000043410.17"; transcript_id "ENSMUSG00000043410.17_tx_305"; exon_id "chr5_107005404_107005484_-"; exonnum "29"; txlen "4676";
chr5	ENSEMBL_gcm37	exon	107005404	107005484	0.0348398622314387	-	.	gene_id "ENSMUSG00000043410.17"; transcript_id "ENSMUSG00000043410.17_tx_306"; exon_id "chr5_107005404_107005484_-"; exonnum "28"; txlen "4670";
chr5	ENSEMBL_gcm37	exon	107005404	107005484	0.0348398622314387	-	.	gene_id "ENSMUSG00000043410.17"; transcript_id "ENSMUSG00000043410.17_tx_307"; exon_id "chr5_107005404_107005484_-"; exonnum "30"; txlen "4849";
chr5	ENSEMBL_gcm37	exon	107005404	107005484	0.0348398622314387	-	.	gene_id "ENSMUSG00000043410.17"; transcript_id "ENSMUSG00000043410.17_tx_308"; exon_id "chr5_107005404_107005484_-"; exonnum "30"; txlen "4888";
chr5	ENSEMBL_gcm37	exon	107005404	107005484	0.0348398622314387	-	.	gene_id "ENSMUSG00000043410.17"; transcript_id "ENSMUSG00000043410.17_tx_309"; exon_id "chr5_107005404_107005484_-"; exonnum "28"; txlen "4709";
chr5	ENSEMBL_gcm37	exon	107005404	107005484	0.473447226142572	-	.	gene_id "ENSMUSG00000043410.17"; transcript_id "ENSMUSG00000043410.17_tx_31"; exon_id "chr5_107005404_107005484_-"; exonnum "30"; txlen "4862";
chr5	ENSEMBL_gcm37	exon	107005404	107005484	0.0348398622314387	-	.	gene_id "ENSMUSG00000043410.17"; transcript_id "ENSMUSG00000043410.17_tx_310"; exon_id "chr5_107005404_107005484_-"; exonnum "29"; txlen "4882";
chr5	ENSEMBL_gcm37	exon	107005404	107005484	0.0348398622314387	-	.	gene_id "ENSMUSG00000043410.17"; transcript_id "ENSMUSG00000043410.17_tx_311"; exon_id "chr5_107005404_107005484_-"; exonnum "29"; txlen "4736";
chr5	ENSEMBL_gcm37	exon	107005404	107005484	0.0348398622314387	-	.	gene_id "ENSMUSG00000043410.17"; transcript_id "ENSMUSG00000043410.17_tx_312"; exon_id "chr5_107005404_107005484_-"; exonnum "27"; txlen "4557";
chr5	ENSEMBL_gcm37	exon	107005404	107005484	0.0348398622314387	-	.	gene_id "ENSMUSG00000043410.17"; transcript_id "ENSMUSG00000043410.17_tx_313"; exon_id "chr5_107005404_107005484_-"; exonnum "28"; txlen "4730";
chr5	ENSEMBL_gcm37	exon	107005404	107005484	0.0348398622314387	-	.	gene_id "ENSMUSG00000043410.17"; transcript_id "ENSMUSG00000043410.17_tx_314"; exon_id "chr5_107005404_107005484_-"; exonnum "28"; txlen "4769";
chr5	ENSEMBL_gcm37	exon	107005404	107005484	0.0348398622314387	-	.	gene_id "ENSMUSG00000043410.17"; transcript_id "ENSMUSG00000043410.17_tx_315"; exon_id "chr5_107005404_107005484_-"; exonnum "27"; txlen "4617";
chr5	ENSEMBL_gcm37	exon	107005404	107005484	0.0345841852377486	-	.	gene_id "ENSMUSG00000043410.17"; transcript_id "ENSMUSG00000043410.17_tx_316"; exon_id "chr5_107005404_107005484_-"; exonnum "30"; txlen "5053";
chr5	ENSEMBL_gcm37	exon	107005404	107005484	0.0345841852377486	-	.	gene_id "ENSMUSG00000043410.17"; transcript_id "ENSMUSG00000043410.17_tx_317"; exon_id "chr5_107005404_107005484_-"; exonnum "31"; txlen "5205";
chr5	ENSEMBL_gcm37	exon	107005404	107005484	0.0343034431901128	-	.	gene_id "ENSMUSG00000043410.17"; transcript_id "ENSMUSG00000043410.17_tx_318"; exon_id "chr5_107005404_107005484_-"; exonnum "30"; txlen "5052";
chr5	ENSEMBL_gcm37	exon	107005404	107005484	0.0342499224875408	-	.	gene_id "ENSMUSG00000043410.17"; transcript_id "ENSMUSG00000043410.17_tx_319"; exon_id "chr5_107005404_107005484_-"; exonnum "25"; txlen "4002";
chr5	ENSEMBL_gcm37	exon	107005404	107005484	0.47229871149618	-	.	gene_id "ENSMUSG00000043410.17"; transcript_id "ENSMUSG00000043410.17_tx_32"; exon_id "chr5_107005404_107005484_-"; exonnum "31"; txlen "5013";
chr5	ENSEMBL_gcm37	exon	107005404	107005484	0.0342499224875408	-	.	gene_id "ENSMUSG00000043410.17"; transcript_id "ENSMUSG00000043410.17_tx_320"; exon_id "chr5_107005404_107005484_-"; exonnum "26"; txlen "4136";
chr5	ENSEMBL_gcm37	exon	107005404	107005484	0.0342499224875408	-	.	gene_id "ENSMUSG00000043410.17"; transcript_id "ENSMUSG00000043410.17_tx_321"; exon_id "chr5_107005404_107005484_-"; exonnum "26"; txlen "4154";
chr5	ENSEMBL_gcm37	exon	107005404	107005484	0.0342499224875408	-	.	gene_id "ENSMUSG00000043410.17"; transcript_id "ENSMUSG00000043410.17_tx_322"; exon_id "chr5_107005404_107005484_-"; exonnum "27"; txlen "4288";
chr5	ENSEMBL_gcm37	exon	107005404	107005484	0.0341371925481492	-	.	gene_id "ENSMUSG00000043410.17"; transcript_id "ENSMUSG00000043410.17_tx_323"; exon_id "chr5_107005404_107005484_-"; exonnum "31"; txlen "5050";
chr5	ENSEMBL_gcm37	exon	107005404	107005484	0.0341281612051629	-	.	gene_id "ENSMUSG00000043410.17"; transcript_id "ENSMUSG00000043410.17_tx_324"; exon_id "chr5_107005404_107005484_-"; exonnum "31"; txlen "5247";
chr5	ENSEMBL_gcm37	exon	107005404	107005484	0.0333272482941325	-	.	gene_id "ENSMUSG00000043410.17"; transcript_id "ENSMUSG00000043410.17_tx_325"; exon_id "chr5_107005404_107005484_-"; exonnum "28"; txlen "4691";
chr5	ENSEMBL_gcm37	exon	107005404	107005484	0.0333272482941325	-	.	gene_id "ENSMUSG00000043410.17"; transcript_id "ENSMUSG00000043410.17_tx_326"; exon_id "chr5_107005404_107005484_-"; exonnum "28"; txlen "4774";
chr5	ENSEMBL_gcm37	exon	107005404	107005484	0.0333272482941325	-	.	gene_id "ENSMUSG00000043410.17"; transcript_id "ENSMUSG00000043410.17_tx_327"; exon_id "chr5_107005404_107005484_-"; exonnum "29"; txlen "4888";
chr5	ENSEMBL_gcm37	exon	107005404	107005484	0.0333272482941325	-	.	gene_id "ENSMUSG00000043410.17"; transcript_id "ENSMUSG00000043410.17_tx_328"; exon_id "chr5_107005404_107005484_-"; exonnum "30"; txlen "5040";
chr5	ENSEMBL_gcm37	exon	107005404	107005484	0.0332264816446837	-	.	gene_id "ENSMUSG00000043410.17"; transcript_id "ENSMUSG00000043410.17_tx_329"; exon_id "chr5_107005404_107005484_-"; exonnum "10"; txlen "2436";
chr5	ENSEMBL_gcm37	exon	107005404	107005484	0.448332357217797	-	.	gene_id "ENSMUSG00000043410.17"; transcript_id "ENSMUSG00000043410.17_tx_33"; exon_id "chr5_107005404_107005484_-"; exonnum "30"; txlen "4903";
chr5	ENSEMBL_gcm37	exon	107005404	107005484	0.0332264816446837	-	.	gene_id "ENSMUSG00000043410.17"; transcript_id "ENSMUSG00000043410.17_tx_330"; exon_id "chr5_107005404_107005484_-"; exonnum "11"; txlen "2534";
chr5	ENSEMBL_gcm37	exon	107005404	107005484	0.0311334834507613	-	.	gene_id "ENSMUSG00000043410.17"; transcript_id "ENSMUSG00000043410.17_tx_333"; exon_id "chr5_107005404_107005484_-"; exonnum "30"; txlen "4932";
chr5	ENSEMBL_gcm37	exon	107005404	107005484	0.0305662741573288	-	.	gene_id "ENSMUSG00000043410.17"; transcript_id "ENSMUSG00000043410.17_tx_334"; exon_id "chr5_107005404_107005484_-"; exonnum "30"; txlen "4961";
chr5	ENSEMBL_gcm37	exon	107005404	107005484	0.0305662741573288	-	.	gene_id "ENSMUSG00000043410.17"; transcript_id "ENSMUSG00000043410.17_tx_335"; exon_id "chr5_107005404_107005484_-"; exonnum "29"; txlen "4848";
chr5	ENSEMBL_gcm37	exon	107005404	107005484	0.028994221029704	-	.	gene_id "ENSMUSG00000043410.17"; transcript_id "ENSMUSG00000043410.17_tx_336"; exon_id "chr5_107005404_107005484_-"; exonnum "30"; txlen "4894";
chr5	ENSEMBL_gcm37	exon	107005404	107005484	0.439375674461337	-	.	gene_id "ENSMUSG00000043410.17"; transcript_id "ENSMUSG00000043410.17_tx_34"; exon_id "chr5_107005404_107005484_-"; exonnum "30"; txlen "4801";
chr5	ENSEMBL_gcm37	exon	107005404	107005484	0.436677149334267	-	.	gene_id "ENSMUSG00000043410.17"; transcript_id "ENSMUSG00000043410.17_tx_35"; exon_id "chr5_107005404_107005484_-"; exonnum "30"; txlen "4882";
chr5	ENSEMBL_gcm37	exon	107005404	107005484	0.429850321088089	-	.	gene_id "ENSMUSG00000043410.17"; transcript_id "ENSMUSG00000043410.17_tx_36"; exon_id "chr5_107005404_107005484_-"; exonnum "31"; txlen "5186";
chr5	ENSEMBL_gcm37	exon	107005404	107005484	0.0286332696611561	-	.	gene_id "ENSMUSG00000043410.17"; transcript_id "ENSMUSG00000043410.17_tx_368"; exon_id "chr5_107005404_107005484_-"; exonnum "27"; txlen "4578";
chr5	ENSEMBL_gcm37	exon	107005404	107005484	0.0286332696611561	-	.	gene_id "ENSMUSG00000043410.17"; transcript_id "ENSMUSG00000043410.17_tx_369"; exon_id "chr5_107005404_107005484_-"; exonnum "28"; txlen "4680";
chr5	ENSEMBL_gcm37	exon	107005404	107005484	0.429850321088089	-	.	gene_id "ENSMUSG00000043410.17"; transcript_id "ENSMUSG00000043410.17_tx_37"; exon_id "chr5_107005404_107005484_-"; exonnum "32"; txlen "5338";
chr5	ENSEMBL_gcm37	exon	107005404	107005484	0.0286332696611561	-	.	gene_id "ENSMUSG00000043410.17"; transcript_id "ENSMUSG00000043410.17_tx_370"; exon_id "chr5_107005404_107005484_-"; exonnum "28"; txlen "4620";
chr5	ENSEMBL_gcm37	exon	107005404	107005484	0.0285810738127113	-	.	gene_id "ENSMUSG00000043410.17"; transcript_id "ENSMUSG00000043410.17_tx_371"; exon_id "chr5_107005404_107005484_-"; exonnum "29"; txlen "4699";
chr5	ENSEMBL_gcm37	exon	107005404	107005484	0.0285810738127113	-	.	gene_id "ENSMUSG00000043410.17"; transcript_id "ENSMUSG00000043410.17_tx_372"; exon_id "chr5_107005404_107005484_-"; exonnum "30"; txlen "4851";
chr5	ENSEMBL_gcm37	exon	107005404	107005484	0.0280932474103406	-	.	gene_id "ENSMUSG00000043410.17"; transcript_id "ENSMUSG00000043410.17_tx_373"; exon_id "chr5_107005404_107005484_-"; exonnum "26"; txlen "4480";
chr5	ENSEMBL_gcm37	exon	107005404	107005484	0.0280932474103406	-	.	gene_id "ENSMUSG00000043410.17"; transcript_id "ENSMUSG00000043410.17_tx_374"; exon_id "chr5_107005404_107005484_-"; exonnum "27"; txlen "4593";
chr5	ENSEMBL_gcm37	exon	107005404	107005484	0.0280932474103406	-	.	gene_id "ENSMUSG00000043410.17"; transcript_id "ENSMUSG00000043410.17_tx_375"; exon_id "chr5_107005404_107005484_-"; exonnum "27"; txlen "4578";
chr5	ENSEMBL_gcm37	exon	107005404	107005484	0.0280932474103406	-	.	gene_id "ENSMUSG00000043410.17"; transcript_id "ENSMUSG00000043410.17_tx_376"; exon_id "chr5_107005404_107005484_-"; exonnum "26"; txlen "4731";
chr5	ENSEMBL_gcm37	exon	107005404	107005484	0.0280932474103406	-	.	gene_id "ENSMUSG00000043410.17"; transcript_id "ENSMUSG00000043410.17_tx_377"; exon_id "chr5_107005404_107005484_-"; exonnum "27"; txlen "4614";
chr5	ENSEMBL_gcm37	exon	107005404	107005484	0.0280932474103406	-	.	gene_id "ENSMUSG00000043410.17"; transcript_id "ENSMUSG00000043410.17_tx_378"; exon_id "chr5_107005404_107005484_-"; exonnum "28"; txlen "4691";
chr5	ENSEMBL_gcm37	exon	107005404	107005484	0.0280932474103406	-	.	gene_id "ENSMUSG00000043410.17"; transcript_id "ENSMUSG00000043410.17_tx_379"; exon_id "chr5_107005404_107005484_-"; exonnum "27"; txlen "4844";
chr5	ENSEMBL_gcm37	exon	107005404	107005484	0.423023096293588	-	.	gene_id "ENSMUSG00000043410.17"; transcript_id "ENSMUSG00000043410.17_tx_38"; exon_id "chr5_107005404_107005484_-"; exonnum "30"; txlen "4802";
chr5	ENSEMBL_gcm37	exon	107005404	107005484	0.0280932474103406	-	.	gene_id "ENSMUSG00000043410.17"; transcript_id "ENSMUSG00000043410.17_tx_380"; exon_id "chr5_107005404_107005484_-"; exonnum "28"; txlen "4727";
chr5	ENSEMBL_gcm37	exon	107005404	107005484	0.0280932474103406	-	.	gene_id "ENSMUSG00000043410.17"; transcript_id "ENSMUSG00000043410.17_tx_381"; exon_id "chr5_107005404_107005484_-"; exonnum "28"; txlen "4631";
chr5	ENSEMBL_gcm37	exon	107005404	107005484	0.0280932474103406	-	.	gene_id "ENSMUSG00000043410.17"; transcript_id "ENSMUSG00000043410.17_tx_382"; exon_id "chr5_107005404_107005484_-"; exonnum "27"; txlen "4829";
chr5	ENSEMBL_gcm37	exon	107005404	107005484	0.0280932474103406	-	.	gene_id "ENSMUSG00000043410.17"; transcript_id "ENSMUSG00000043410.17_tx_383"; exon_id "chr5_107005404_107005484_-"; exonnum "28"; txlen "4712";
chr5	ENSEMBL_gcm37	exon	107005404	107005484	0.0280932474103406	-	.	gene_id "ENSMUSG00000043410.17"; transcript_id "ENSMUSG00000043410.17_tx_384"; exon_id "chr5_107005404_107005484_-"; exonnum "27"; txlen "4865";
chr5	ENSEMBL_gcm37	exon	107005404	107005484	0.0280932474103406	-	.	gene_id "ENSMUSG00000043410.17"; transcript_id "ENSMUSG00000043410.17_tx_385"; exon_id "chr5_107005404_107005484_-"; exonnum "28"; txlen "4730";
chr5	ENSEMBL_gcm37	exon	107005404	107005484	0.0280932474103406	-	.	gene_id "ENSMUSG00000043410.17"; transcript_id "ENSMUSG00000043410.17_tx_386"; exon_id "chr5_107005404_107005484_-"; exonnum "28"; txlen "4942";
chr5	ENSEMBL_gcm37	exon	107005404	107005484	0.0280932474103406	-	.	gene_id "ENSMUSG00000043410.17"; transcript_id "ENSMUSG00000043410.17_tx_387"; exon_id "chr5_107005404_107005484_-"; exonnum "29"; txlen "4825";
chr5	ENSEMBL_gcm37	exon	107005404	107005484	0.0280932474103406	-	.	gene_id "ENSMUSG00000043410.17"; transcript_id "ENSMUSG00000043410.17_tx_388"; exon_id "chr5_107005404_107005484_-"; exonnum "28"; txlen "4978";
chr5	ENSEMBL_gcm37	exon	107005404	107005484	0.0280932474103406	-	.	gene_id "ENSMUSG00000043410.17"; transcript_id "ENSMUSG00000043410.17_tx_389"; exon_id "chr5_107005404_107005484_-"; exonnum "29"; txlen "4843";
chr5	ENSEMBL_gcm37	exon	107005404	107005484	0.422627780005001	-	.	gene_id "ENSMUSG00000043410.17"; transcript_id "ENSMUSG00000043410.17_tx_39"; exon_id "chr5_107005404_107005484_-"; exonnum "31"; txlen "5034";
chr5	ENSEMBL_gcm37	exon	107005404	107005484	0.0280932474103406	-	.	gene_id "ENSMUSG00000043410.17"; transcript_id "ENSMUSG00000043410.17_tx_390"; exon_id "chr5_107005404_107005484_-"; exonnum "28"; txlen "4963";
chr5	ENSEMBL_gcm37	exon	107005404	107005484	0.0280932474103406	-	.	gene_id "ENSMUSG00000043410.17"; transcript_id "ENSMUSG00000043410.17_tx_391"; exon_id "chr5_107005404_107005484_-"; exonnum "28"; txlen "4981";
chr5	ENSEMBL_gcm37	exon	107005404	107005484	0.0280932474103406	-	.	gene_id "ENSMUSG00000043410.17"; transcript_id "ENSMUSG00000043410.17_tx_392"; exon_id "chr5_107005404_107005484_-"; exonnum "29"; txlen "4864";
chr5	ENSEMBL_gcm37	exon	107005404	107005484	0.0280932474103406	-	.	gene_id "ENSMUSG00000043410.17"; transcript_id "ENSMUSG00000043410.17_tx_393"; exon_id "chr5_107005404_107005484_-"; exonnum "29"; txlen "5076";
chr5	ENSEMBL_gcm37	exon	107005404	107005484	0.0280932474103406	-	.	gene_id "ENSMUSG00000043410.17"; transcript_id "ENSMUSG00000043410.17_tx_394"; exon_id "chr5_107005404_107005484_-"; exonnum "29"; txlen "5094";
chr5	ENSEMBL_gcm37	exon	107005404	107005484	0.0280932474103406	-	.	gene_id "ENSMUSG00000043410.17"; transcript_id "ENSMUSG00000043410.17_tx_395"; exon_id "chr5_107005404_107005484_-"; exonnum "30"; txlen "4977";
chr5	ENSEMBL_gcm37	exon	107005404	107005484	0.0280932474103406	-	.	gene_id "ENSMUSG00000043410.17"; transcript_id "ENSMUSG00000043410.17_tx_396"; exon_id "chr5_107005404_107005484_-"; exonnum "29"; txlen "5115";
chr5	ENSEMBL_gcm37	exon	107005404	107005484	0.0280932474103406	-	.	gene_id "ENSMUSG00000043410.17"; transcript_id "ENSMUSG00000043410.17_tx_397"; exon_id "chr5_107005404_107005484_-"; exonnum "30"; txlen "5228";
chr5	ENSEMBL_gcm37	exon	107005404	107005484	0.0272012278096367	-	.	gene_id "ENSMUSG00000043410.17"; transcript_id "ENSMUSG00000043410.17_tx_398"; exon_id "chr5_107005404_107005484_-"; exonnum "28"; txlen "4574";
chr5	ENSEMBL_gcm37	exon	107005404	107005484	0.0269630592961315	-	.	gene_id "ENSMUSG00000043410.17"; transcript_id "ENSMUSG00000043410.17_tx_399"; exon_id "chr5_107005404_107005484_-"; exonnum "27"; txlen "4518";
chr5	ENSEMBL_gcm37	exon	107005404	107005484	1.77984228824834	-	.	gene_id "ENSMUSG00000043410.17"; transcript_id "ENSMUSG00000043410.17_tx_4"; exon_id "chr5_107005404_107005484_-"; exonnum "33"; txlen "5261";
chr5	ENSEMBL_gcm37	exon	107005404	107005484	0.413844629448202	-	.	gene_id "ENSMUSG00000043410.17"; transcript_id "ENSMUSG00000043410.17_tx_40"; exon_id "chr5_107005404_107005484_-"; exonnum "31"; txlen "5014";
chr5	ENSEMBL_gcm37	exon	107005404	107005484	0.0269630592961315	-	.	gene_id "ENSMUSG00000043410.17"; transcript_id "ENSMUSG00000043410.17_tx_400"; exon_id "chr5_107005404_107005484_-"; exonnum "28"; txlen "4631";
chr5	ENSEMBL_gcm37	exon	107005404	107005484	0.0269630592961315	-	.	gene_id "ENSMUSG00000043410.17"; transcript_id "ENSMUSG00000043410.17_tx_401"; exon_id "chr5_107005404_107005484_-"; exonnum "27"; txlen "4769";
chr5	ENSEMBL_gcm37	exon	107005404	107005484	0.0269630592961315	-	.	gene_id "ENSMUSG00000043410.17"; transcript_id "ENSMUSG00000043410.17_tx_402"; exon_id "chr5_107005404_107005484_-"; exonnum "28"; txlen "4652";
chr5	ENSEMBL_gcm37	exon	107005404	107005484	0.0269630592961315	-	.	gene_id "ENSMUSG00000043410.17"; transcript_id "ENSMUSG00000043410.17_tx_403"; exon_id "chr5_107005404_107005484_-"; exonnum "28"; txlen "4882";
chr5	ENSEMBL_gcm37	exon	107005404	107005484	0.410996809379685	-	.	gene_id "ENSMUSG00000043410.17"; transcript_id "ENSMUSG00000043410.17_tx_41"; exon_id "chr5_107005404_107005484_-"; exonnum "31"; txlen "4915";
chr5	ENSEMBL_gcm37	exon	107005404	107005484	0.389855612118835	-	.	gene_id "ENSMUSG00000043410.17"; transcript_id "ENSMUSG00000043410.17_tx_42"; exon_id "chr5_107005404_107005484_-"; exonnum "32"; txlen "5398";
chr5	ENSEMBL_gcm37	exon	107005404	107005484	0.389575664124616	-	.	gene_id "ENSMUSG00000043410.17"; transcript_id "ENSMUSG00000043410.17_tx_43"; exon_id "chr5_107005404_107005484_-"; exonnum "30"; txlen "4904";
chr5	ENSEMBL_gcm37	exon	107005404	107005484	0.382577348623448	-	.	gene_id "ENSMUSG00000043410.17"; transcript_id "ENSMUSG00000043410.17_tx_44"; exon_id "chr5_107005404_107005484_-"; exonnum "33"; txlen "5512";
chr5	ENSEMBL_gcm37	exon	107005404	107005484	0.381425680711892	-	.	gene_id "ENSMUSG00000043410.17"; transcript_id "ENSMUSG00000043410.17_tx_45"; exon_id "chr5_107005404_107005484_-"; exonnum "31"; txlen "4985";
chr5	ENSEMBL_gcm37	exon	107005404	107005484	0.378176593922339	-	.	gene_id "ENSMUSG00000043410.17"; transcript_id "ENSMUSG00000043410.17_tx_46"; exon_id "chr5_107005404_107005484_-"; exonnum "32"; txlen "5067";
chr5	ENSEMBL_gcm37	exon	107005404	107005484	0.365302618059344	-	.	gene_id "ENSMUSG00000043410.17"; transcript_id "ENSMUSG00000043410.17_tx_47"; exon_id "chr5_107005404_107005484_-"; exonnum "31"; txlen "5056";
chr5	ENSEMBL_gcm37	exon	107005404	107005484	0.363660364084913	-	.	gene_id "ENSMUSG00000043410.17"; transcript_id "ENSMUSG00000043410.17_tx_48"; exon_id "chr5_107005404_107005484_-"; exonnum "32"; txlen "5300";
chr5	ENSEMBL_gcm37	exon	107005404	107005484	0.356843601997245	-	.	gene_id "ENSMUSG00000043410.17"; transcript_id "ENSMUSG00000043410.17_tx_49"; exon_id "chr5_107005404_107005484_-"; exonnum "31"; txlen "4954";
chr5	ENSEMBL_gcm37	exon	107005404	107005484	1.22875928739368	-	.	gene_id "ENSMUSG00000043410.17"; transcript_id "ENSMUSG00000043410.17_tx_5"; exon_id "chr5_107005404_107005484_-"; exonnum "32"; txlen "5049";
chr5	ENSEMBL_gcm37	exon	107005404	107005484	0.34973414623561	-	.	gene_id "ENSMUSG00000043410.17"; transcript_id "ENSMUSG00000043410.17_tx_50"; exon_id "chr5_107005404_107005484_-"; exonnum "31"; txlen "5035";
chr5	ENSEMBL_gcm37	exon	107005404	107005484	0.348051486219039	-	.	gene_id "ENSMUSG00000043410.17"; transcript_id "ENSMUSG00000043410.17_tx_51"; exon_id "chr5_107005404_107005484_-"; exonnum "31"; txlen "4953";
chr5	ENSEMBL_gcm37	exon	107005404	107005484	0.329781947050026	-	.	gene_id "ENSMUSG00000043410.17"; transcript_id "ENSMUSG00000043410.17_tx_52"; exon_id "chr5_107005404_107005484_-"; exonnum "31"; txlen "4936";
chr5	ENSEMBL_gcm37	exon	107005404	107005484	0.329579935722377	-	.	gene_id "ENSMUSG00000043410.17"; transcript_id "ENSMUSG00000043410.17_tx_53"; exon_id "chr5_107005404_107005484_-"; exonnum "31"; txlen "4954";
chr5	ENSEMBL_gcm37	exon	107005404	107005484	0.327873240684011	-	.	gene_id "ENSMUSG00000043410.17"; transcript_id "ENSMUSG00000043410.17_tx_54"; exon_id "chr5_107005404_107005484_-"; exonnum "32"; txlen "5360";
chr5	ENSEMBL_gcm37	exon	107005404	107005484	0.327860194812823	-	.	gene_id "ENSMUSG00000043410.17"; transcript_id "ENSMUSG00000043410.17_tx_55"; exon_id "chr5_107005404_107005484_-"; exonnum "32"; txlen "5109";
chr5	ENSEMBL_gcm37	exon	107005404	107005484	0.327135440392616	-	.	gene_id "ENSMUSG00000043410.17"; transcript_id "ENSMUSG00000043410.17_tx_56"; exon_id "chr5_107005404_107005484_-"; exonnum "32"; txlen "5088";
chr5	ENSEMBL_gcm37	exon	107005404	107005484	0.317926081526296	-	.	gene_id "ENSMUSG00000043410.17"; transcript_id "ENSMUSG00000043410.17_tx_57"; exon_id "chr5_107005404_107005484_-"; exonnum "30"; txlen "4823";
chr5	ENSEMBL_gcm37	exon	107005404	107005484	0.316121262461726	-	.	gene_id "ENSMUSG00000043410.17"; transcript_id "ENSMUSG00000043410.17_tx_58"; exon_id "chr5_107005404_107005484_-"; exonnum "30"; txlen "5112";
chr5	ENSEMBL_gcm37	exon	107005404	107005484	0.300704738377497	-	.	gene_id "ENSMUSG00000043410.17"; transcript_id "ENSMUSG00000043410.17_tx_59"; exon_id "chr5_107005404_107005484_-"; exonnum "30"; txlen "4883";
chr5	ENSEMBL_gcm37	exon	107005404	107005484	1.15814279699548	-	.	gene_id "ENSMUSG00000043410.17"; transcript_id "ENSMUSG00000043410.17_tx_6"; exon_id "chr5_107005404_107005484_-"; exonnum "31"; txlen "4935";
chr5	ENSEMBL_gcm37	exon	107005404	107005484	0.299894518148375	-	.	gene_id "ENSMUSG00000043410.17"; transcript_id "ENSMUSG00000043410.17_tx_60"; exon_id "chr5_107005404_107005484_-"; exonnum "31"; txlen "5264";
chr5	ENSEMBL_gcm37	exon	107005404	107005484	0.292923480324052	-	.	gene_id "ENSMUSG00000043410.17"; transcript_id "ENSMUSG00000043410.17_tx_61"; exon_id "chr5_107005404_107005484_-"; exonnum "32"; txlen "5339";
chr5	ENSEMBL_gcm37	exon	107005404	107005484	0.292802702393486	-	.	gene_id "ENSMUSG00000043410.17"; transcript_id "ENSMUSG00000043410.17_tx_62"; exon_id "chr5_107005404_107005484_-"; exonnum "30"; txlen "4802";
chr5	ENSEMBL_gcm37	exon	107005404	107005484	0.278242351549998	-	.	gene_id "ENSMUSG00000043410.17"; transcript_id "ENSMUSG00000043410.17_tx_63"; exon_id "chr5_107005404_107005484_-"; exonnum "29"; txlen "4770";
chr5	ENSEMBL_gcm37	exon	107005404	107005484	0.276599252758369	-	.	gene_id "ENSMUSG00000043410.17"; transcript_id "ENSMUSG00000043410.17_tx_64"; exon_id "chr5_107005404_107005484_-"; exonnum "33"; txlen "5452";
chr5	ENSEMBL_gcm37	exon	107005404	107005484	0.27537035194315	-	.	gene_id "ENSMUSG00000043410.17"; transcript_id "ENSMUSG00000043410.17_tx_65"; exon_id "chr5_107005404_107005484_-"; exonnum "31"; txlen "4975";
chr5	ENSEMBL_gcm37	exon	107005404	107005484	0.272586881032923	-	.	gene_id "ENSMUSG00000043410.17"; transcript_id "ENSMUSG00000043410.17_tx_66"; exon_id "chr5_107005404_107005484_-"; exonnum "31"; txlen "4957";
chr5	ENSEMBL_gcm37	exon	107005404	107005484	0.272100513680077	-	.	gene_id "ENSMUSG00000043410.17"; transcript_id "ENSMUSG00000043410.17_tx_67"; exon_id "chr5_107005404_107005484_-"; exonnum "29"; txlen "4769";
chr5	ENSEMBL_gcm37	exon	107005404	107005484	0.268103699345165	-	.	gene_id "ENSMUSG00000043410.17"; transcript_id "ENSMUSG00000043410.17_tx_68"; exon_id "chr5_107005404_107005484_-"; exonnum "31"; txlen "5187";
chr5	ENSEMBL_gcm37	exon	107005404	107005484	0.262069468629141	-	.	gene_id "ENSMUSG00000043410.17"; transcript_id "ENSMUSG00000043410.17_tx_69"; exon_id "chr5_107005404_107005484_-"; exonnum "30"; txlen "4922";
chr5	ENSEMBL_gcm37	exon	107005404	107005484	1.05990056772804	-	.	gene_id "ENSMUSG00000043410.17"; transcript_id "ENSMUSG00000043410.17_tx_7"; exon_id "chr5_107005404_107005484_-"; exonnum "31"; txlen "4995";
chr5	ENSEMBL_gcm37	exon	107005404	107005484	0.259287598744172	-	.	gene_id "ENSMUSG00000043410.17"; transcript_id "ENSMUSG00000043410.17_tx_70"; exon_id "chr5_107005404_107005484_-"; exonnum "31"; txlen "4935";
chr5	ENSEMBL_gcm37	exon	107005404	107005484	0.252149450401622	-	.	gene_id "ENSMUSG00000043410.17"; transcript_id "ENSMUSG00000043410.17_tx_71"; exon_id "chr5_107005404_107005484_-"; exonnum "31"; txlen "5208";
chr5	ENSEMBL_gcm37	exon	107005404	107005484	0.252149450401622	-	.	gene_id "ENSMUSG00000043410.17"; transcript_id "ENSMUSG00000043410.17_tx_72"; exon_id "chr5_107005404_107005484_-"; exonnum "32"; txlen "5360";
chr5	ENSEMBL_gcm37	exon	107005404	107005484	0.250860430794624	-	.	gene_id "ENSMUSG00000043410.17"; transcript_id "ENSMUSG00000043410.17_tx_73"; exon_id "chr5_107005404_107005484_-"; exonnum "30"; txlen "5133";
chr5	ENSEMBL_gcm37	exon	107005404	107005484	0.250533283140538	-	.	gene_id "ENSMUSG00000043410.17"; transcript_id "ENSMUSG00000043410.17_tx_74"; exon_id "chr5_107005404_107005484_-"; exonnum "31"; txlen "4989";
chr5	ENSEMBL_gcm37	exon	107005404	107005484	0.247231338660642	-	.	gene_id "ENSMUSG00000043410.17"; transcript_id "ENSMUSG00000043410.17_tx_75"; exon_id "chr5_107005404_107005484_-"; exonnum "31"; txlen "5049";
chr5	ENSEMBL_gcm37	exon	107005404	107005484	0.245099143725714	-	.	gene_id "ENSMUSG00000043410.17"; transcript_id "ENSMUSG00000043410.17_tx_76"; exon_id "chr5_107005404_107005484_-"; exonnum "29"; txlen "4748";
chr5	ENSEMBL_gcm37	exon	107005404	107005484	0.245099143725714	-	.	gene_id "ENSMUSG00000043410.17"; transcript_id "ENSMUSG00000043410.17_tx_77"; exon_id "chr5_107005404_107005484_-"; exonnum "29"; txlen "4999";
chr5	ENSEMBL_gcm37	exon	107005404	107005484	0.241165429119045	-	.	gene_id "ENSMUSG00000043410.17"; transcript_id "ENSMUSG00000043410.17_tx_78"; exon_id "chr5_107005404_107005484_-"; exonnum "32"; txlen "5087";
chr5	ENSEMBL_gcm37	exon	107005404	107005484	0.228872399412363	-	.	gene_id "ENSMUSG00000043410.17"; transcript_id "ENSMUSG00000043410.17_tx_79"; exon_id "chr5_107005404_107005484_-"; exonnum "30"; txlen "4900";
chr5	ENSEMBL_gcm37	exon	107005404	107005484	1.00558791838943	-	.	gene_id "ENSMUSG00000043410.17"; transcript_id "ENSMUSG00000043410.17_tx_8"; exon_id "chr5_107005404_107005484_-"; exonnum "32"; txlen "5109";
chr5	ENSEMBL_gcm37	exon	107005404	107005484	0.228872399412363	-	.	gene_id "ENSMUSG00000043410.17"; transcript_id "ENSMUSG00000043410.17_tx_80"; exon_id "chr5_107005404_107005484_-"; exonnum "30"; txlen "5151";
chr5	ENSEMBL_gcm37	exon	107005404	107005484	0.228872399412363	-	.	gene_id "ENSMUSG00000043410.17"; transcript_id "ENSMUSG00000043410.17_tx_81"; exon_id "chr5_107005404_107005484_-"; exonnum "31"; txlen "5285";
chr5	ENSEMBL_gcm37	exon	107005404	107005484	0.225361666145516	-	.	gene_id "ENSMUSG00000043410.17"; transcript_id "ENSMUSG00000043410.17_tx_82"; exon_id "chr5_107005404_107005484_-"; exonnum "30"; txlen "4837";
chr5	ENSEMBL_gcm37	exon	107005404	107005484	0.221835562568113	-	.	gene_id "ENSMUSG00000043410.17"; transcript_id "ENSMUSG00000043410.17_tx_83"; exon_id "chr5_107005404_107005484_-"; exonnum "29"; txlen "4790";
chr5	ENSEMBL_gcm37	exon	107005404	107005484	0.22061120757695	-	.	gene_id "ENSMUSG00000043410.17"; transcript_id "ENSMUSG00000043410.17_tx_84"; exon_id "chr5_107005404_107005484_-"; exonnum "30"; txlen "4897";
chr5	ENSEMBL_gcm37	exon	107005404	107005484	0.210091476380889	-	.	gene_id "ENSMUSG00000043410.17"; transcript_id "ENSMUSG00000043410.17_tx_85"; exon_id "chr5_107005404_107005484_-"; exonnum "31"; txlen "4951";
chr5	ENSEMBL_gcm37	exon	107005404	107005484	0.207092433291639	-	.	gene_id "ENSMUSG00000043410.17"; transcript_id "ENSMUSG00000043410.17_tx_86"; exon_id "chr5_107005404_107005484_-"; exonnum "32"; txlen "5103";
chr5	ENSEMBL_gcm37	exon	107005404	107005484	0.202857474343031	-	.	gene_id "ENSMUSG00000043410.17"; transcript_id "ENSMUSG00000043410.17_tx_87"; exon_id "chr5_107005404_107005484_-"; exonnum "30"; txlen "4921";
chr5	ENSEMBL_gcm37	exon	107005404	107005484	0.201086840396803	-	.	gene_id "ENSMUSG00000043410.17"; transcript_id "ENSMUSG00000043410.17_tx_88"; exon_id "chr5_107005404_107005484_-"; exonnum "30"; txlen "5094";
chr5	ENSEMBL_gcm37	exon	107005404	107005484	0.201086840396803	-	.	gene_id "ENSMUSG00000043410.17"; transcript_id "ENSMUSG00000043410.17_tx_89"; exon_id "chr5_107005404_107005484_-"; exonnum "31"; txlen "5246";
chr5	ENSEMBL_gcm37	exon	107005404	107005484	0.808663839365664	-	.	gene_id "ENSMUSG00000043410.17"; transcript_id "ENSMUSG00000043410.17_tx_9"; exon_id "chr5_107005404_107005484_-"; exonnum "31"; txlen "4936";
chr5	ENSEMBL_gcm37	exon	107005404	107005484	0.198110066040763	-	.	gene_id "ENSMUSG00000043410.17"; transcript_id "ENSMUSG00000043410.17_tx_90"; exon_id "chr5_107005404_107005484_-"; exonnum "30"; txlen "4822";
chr5	ENSEMBL_gcm37	exon	107005404	107005484	0.194608291474721	-	.	gene_id "ENSMUSG00000043410.17"; transcript_id "ENSMUSG00000043410.17_tx_91"; exon_id "chr5_107005404_107005484_-"; exonnum "30"; txlen "4968";
chr5	ENSEMBL_gcm37	exon	107005404	107005484	0.194608291474721	-	.	gene_id "ENSMUSG00000043410.17"; transcript_id "ENSMUSG00000043410.17_tx_92"; exon_id "chr5_107005404_107005484_-"; exonnum "29"; txlen "4816";
chr5	ENSEMBL_gcm37	exon	107005404	107005484	0.192210959872901	-	.	gene_id "ENSMUSG00000043410.17"; transcript_id "ENSMUSG00000043410.17_tx_93"; exon_id "chr5_107005404_107005484_-"; exonnum "31"; txlen "5226";
chr5	ENSEMBL_gcm37	exon	107005404	107005484	0.190958178470147	-	.	gene_id "ENSMUSG00000043410.17"; transcript_id "ENSMUSG00000043410.17_tx_94"; exon_id "chr5_107005404_107005484_-"; exonnum "31"; txlen "5247";
chr5	ENSEMBL_gcm37	exon	107005404	107005484	0.18986183914548	-	.	gene_id "ENSMUSG00000043410.17"; transcript_id "ENSMUSG00000043410.17_tx_95"; exon_id "chr5_107005404_107005484_-"; exonnum "32"; txlen "5163";
chr5	ENSEMBL_gcm37	exon	107005404	107005484	0.181360756142055	-	.	gene_id "ENSMUSG00000043410.17"; transcript_id "ENSMUSG00000043410.17_tx_96"; exon_id "chr5_107005404_107005484_-"; exonnum "31"; txlen "4975";
chr5	ENSEMBL_gcm37	exon	107005404	107005484	0.17740914123939	-	.	gene_id "ENSMUSG00000043410.17"; transcript_id "ENSMUSG00000043410.17_tx_97"; exon_id "chr5_107005404_107005484_-"; exonnum "30"; txlen "5052";
chr5	ENSEMBL_gcm37	exon	107005404	107005484	0.177143372081984	-	.	gene_id "ENSMUSG00000043410.17"; transcript_id "ENSMUSG00000043410.17_tx_98"; exon_id "chr5_107005404_107005484_-"; exonnum "31"; txlen "5045";
chr5	ENSEMBL_gcm37	exon	107005404	107005484	0.177013806288891	-	.	gene_id "ENSMUSG00000043410.17"; transcript_id "ENSMUSG00000043410.17_tx_99"; exon_id "chr5_107005404_107005484_-"; exonnum "30"; txlen "4942";
chr5	HAVANA	exon	107019647	107019793	0	-	.	gene_id "ENSMUSG00000043410.17"; transcript_id "ENSMUST00000148495.2"; gene_type "protein_coding"; gene_name "Hfm1"; transcript_type "nonsense_mediated_decay"; transcript_name "Hfm1-204"; exon_number 13; exon_id "ENSMUSE00001303360.2"; level 2; protein_id "ENSMUSP00000122169.2"; transcript_support_level "5"; mgi_id "MGI:3036246"; tag "mRNA_start_NF"; tag "cds_start_NF"; havana_gene "OTTMUSG00000028149.1"; havana_transcript "OTTMUST00000069728.1";
chr5	HAVANA	UTR	107019647	107019793	0	-	.	gene_id "ENSMUSG00000043410.17"; transcript_id "ENSMUST00000148495.2"; gene_type "protein_coding"; gene_name "Hfm1"; transcript_type "nonsense_mediated_decay"; transcript_name "Hfm1-204"; exon_number 13; exon_id "ENSMUSE00001303360.2"; level 2; protein_id "ENSMUSP00000122169.2"; transcript_support_level "5"; mgi_id "MGI:3036246"; tag "mRNA_start_NF"; tag "cds_start_NF"; havana_gene "OTTMUSG00000028149.1"; havana_transcript "OTTMUST00000069728.1";
chr5	HAVANA	exon	107019647	107019793	0	-	.	gene_id "ENSMUSG00000043410.17"; transcript_id "ENSMUST00000117588.8"; gene_type "protein_coding"; gene_name "Hfm1"; transcript_type "protein_coding"; transcript_name "Hfm1-202"; exon_number 30; exon_id "ENSMUSE00001214557.2"; level 2; protein_id "ENSMUSP00000112590.2"; transcript_support_level "5"; mgi_id "MGI:3036246"; tag "basic"; tag "appris_principal_1"; tag "CCDS"; ccdsid "CCDS51582.1"; havana_gene "OTTMUSG00000028149.1"; havana_transcript "OTTMUST00000069725.1";
chr5	HAVANA	CDS	107019647	107019793	0	-	2	gene_id "ENSMUSG00000043410.17"; transcript_id "ENSMUST00000117588.8"; gene_type "protein_coding"; gene_name "Hfm1"; transcript_type "protein_coding"; transcript_name "Hfm1-202"; exon_number 30; exon_id "ENSMUSE00001214557.2"; level 2; protein_id "ENSMUSP00000112590.2"; transcript_support_level "5"; mgi_id "MGI:3036246"; tag "basic"; tag "appris_principal_1"; tag "CCDS"; ccdsid "CCDS51582.1"; havana_gene "OTTMUSG00000028149.1"; havana_transcript "OTTMUST00000069725.1";
chr5	ENSEMBL	exon	107019647	107019793	0	-	.	gene_id "ENSMUSG00000043410.17"; transcript_id "ENSMUST00000112690.10"; gene_type "protein_coding"; gene_name "Hfm1"; transcript_type "protein_coding"; transcript_name "Hfm1-201"; exon_number 31; exon_id "ENSMUSE00001214557.2"; level 3; protein_id "ENSMUSP00000108310.4"; transcript_support_level "5"; mgi_id "MGI:3036246"; tag "basic"; tag "Ensembl_canonical"; tag "GENCODE_Primary"; tag "appris_principal_1"; tag "CCDS"; ccdsid "CCDS51582.1"; havana_gene "OTTMUSG00000028149.1";
chr5	ENSEMBL	CDS	107019647	107019793	0	-	2	gene_id "ENSMUSG00000043410.17"; transcript_id "ENSMUST00000112690.10"; gene_type "protein_coding"; gene_name "Hfm1"; transcript_type "protein_coding"; transcript_name "Hfm1-201"; exon_number 31; exon_id "ENSMUSE00001214557.2"; level 3; protein_id "ENSMUSP00000108310.4"; transcript_support_level "5"; mgi_id "MGI:3036246"; tag "basic"; tag "Ensembl_canonical"; tag "GENCODE_Primary"; tag "appris_principal_1"; tag "CCDS"; ccdsid "CCDS51582.1"; havana_gene "OTTMUSG00000028149.1";
chr5	HAVANA	exon	107019647	107019793	0	-	.	gene_id "ENSMUSG00000043410.17"; transcript_id "ENSMUST00000155171.2"; gene_type "protein_coding"; gene_name "Hfm1"; transcript_type "protein_coding"; transcript_name "Hfm1-206"; exon_number 11; exon_id "ENSMUSE00001214557.2"; level 2; protein_id "ENSMUSP00000118674.2"; transcript_support_level "5"; mgi_id "MGI:3036246"; tag "mRNA_start_NF"; tag "cds_start_NF"; havana_gene "OTTMUSG00000028149.1"; havana_transcript "OTTMUST00000069729.1";
chr5	HAVANA	CDS	107019647	107019793	0	-	2	gene_id "ENSMUSG00000043410.17"; transcript_id "ENSMUST00000155171.2"; gene_type "protein_coding"; gene_name "Hfm1"; transcript_type "protein_coding"; transcript_name "Hfm1-206"; exon_number 11; exon_id "ENSMUSE00001214557.2"; level 2; protein_id "ENSMUSP00000118674.2"; transcript_support_level "5"; mgi_id "MGI:3036246"; tag "mRNA_start_NF"; tag "cds_start_NF"; havana_gene "OTTMUSG00000028149.1"; havana_transcript "OTTMUST00000069729.1";
chr5	ENSEMBL_gcm37	exon	107019647	107019793	2.83749079862075	-	.	gene_id "ENSMUSG00000043410.17"; transcript_id "ENSMUSG00000043410.17_tx_1"; exon_id "chr5_107019647_107019793_-"; exonnum "31"; txlen "5147";
chr5	ENSEMBL_gcm37	exon	107019647	107019793	0.780030569704508	-	.	gene_id "ENSMUSG00000043410.17"; transcript_id "ENSMUSG00000043410.17_tx_10"; exon_id "chr5_107019647_107019793_-"; exonnum "31"; txlen "5088";
chr5	ENSEMBL_gcm37	exon	107019647	107019793	0.171994852884387	-	.	gene_id "ENSMUSG00000043410.17"; transcript_id "ENSMUSG00000043410.17_tx_100"; exon_id "chr5_107019647_107019793_-"; exonnum "30"; txlen "5011";
chr5	ENSEMBL_gcm37	exon	107019647	107019793	0.170433607557029	-	.	gene_id "ENSMUSG00000043410.17"; transcript_id "ENSMUSG00000043410.17_tx_101"; exon_id "chr5_107019647_107019793_-"; exonnum "29"; txlen "4823";
chr5	ENSEMBL_gcm37	exon	107019647	107019793	0.165820998220607	-	.	gene_id "ENSMUSG00000043410.17"; transcript_id "ENSMUSG00000043410.17_tx_102"; exon_id "chr5_107019647_107019793_-"; exonnum "29"; txlen "4833";
chr5	ENSEMBL_gcm37	exon	107019647	107019793	0.165820998220607	-	.	gene_id "ENSMUSG00000043410.17"; transcript_id "ENSMUSG00000043410.17_tx_103"; exon_id "chr5_107019647_107019793_-"; exonnum "30"; txlen "4947";
chr5	ENSEMBL_gcm37	exon	107019647	107019793	0.165820998220607	-	.	gene_id "ENSMUSG00000043410.17"; transcript_id "ENSMUSG00000043410.17_tx_104"; exon_id "chr5_107019647_107019793_-"; exonnum "31"; txlen "5099";
chr5	ENSEMBL_gcm37	exon	107019647	107019793	0.160743502222697	-	.	gene_id "ENSMUSG00000043410.17"; transcript_id "ENSMUSG00000043410.17_tx_105"; exon_id "chr5_107019647_107019793_-"; exonnum "29"; txlen "5095";
chr5	ENSEMBL_gcm37	exon	107019647	107019793	0.159322548722922	-	.	gene_id "ENSMUSG00000043410.17"; transcript_id "ENSMUSG00000043410.17_tx_106"; exon_id "chr5_107019647_107019793_-"; exonnum "31"; txlen "5399";
chr5	ENSEMBL_gcm37	exon	107019647	107019793	0.15713305208784	-	.	gene_id "ENSMUSG00000043410.17"; transcript_id "ENSMUSG00000043410.17_tx_107"; exon_id "chr5_107019647_107019793_-"; exonnum "29"; txlen "5154";
chr5	ENSEMBL_gcm37	exon	107019647	107019793	0.15713305208784	-	.	gene_id "ENSMUSG00000043410.17"; transcript_id "ENSMUSG00000043410.17_tx_108"; exon_id "chr5_107019647_107019793_-"; exonnum "30"; txlen "5306";
chr5	ENSEMBL_gcm37	exon	107019647	107019793	0.146577097924656	-	.	gene_id "ENSMUSG00000043410.17"; transcript_id "ENSMUSG00000043410.17_tx_109"; exon_id "chr5_107019647_107019793_-"; exonnum "29"; txlen "4893";
chr5	ENSEMBL_gcm37	exon	107019647	107019793	0.668746057241014	-	.	gene_id "ENSMUSG00000043410.17"; transcript_id "ENSMUSG00000043410.17_tx_11"; exon_id "chr5_107019647_107019793_-"; exonnum "31"; txlen "5148";
chr5	ENSEMBL_gcm37	exon	107019647	107019793	0.146009888631223	-	.	gene_id "ENSMUSG00000043410.17"; transcript_id "ENSMUSG00000043410.17_tx_110"; exon_id "chr5_107019647_107019793_-"; exonnum "30"; txlen "5007";
chr5	ENSEMBL_gcm37	exon	107019647	107019793	0.146009888631223	-	.	gene_id "ENSMUSG00000043410.17"; transcript_id "ENSMUSG00000043410.17_tx_111"; exon_id "chr5_107019647_107019793_-"; exonnum "31"; txlen "5159";
chr5	ENSEMBL_gcm37	exon	107019647	107019793	0.145754935671514	-	.	gene_id "ENSMUSG00000043410.17"; transcript_id "ENSMUSG00000043410.17_tx_112"; exon_id "chr5_107019647_107019793_-"; exonnum "28"; txlen "5020";
chr5	ENSEMBL_gcm37	exon	107019647	107019793	0.145754935671514	-	.	gene_id "ENSMUSG00000043410.17"; transcript_id "ENSMUSG00000043410.17_tx_113"; exon_id "chr5_107019647_107019793_-"; exonnum "28"; txlen "5041";
chr5	ENSEMBL_gcm37	exon	107019647	107019793	0.145319264421438	-	.	gene_id "ENSMUSG00000043410.17"; transcript_id "ENSMUSG00000043410.17_tx_114"; exon_id "chr5_107019647_107019793_-"; exonnum "29"; txlen "5113";
chr5	ENSEMBL_gcm37	exon	107019647	107019793	0.145319264421438	-	.	gene_id "ENSMUSG00000043410.17"; transcript_id "ENSMUSG00000043410.17_tx_115"; exon_id "chr5_107019647_107019793_-"; exonnum "30"; txlen "5265";
chr5	ENSEMBL_gcm37	exon	107019647	107019793	0.145319264421438	-	.	gene_id "ENSMUSG00000043410.17"; transcript_id "ENSMUSG00000043410.17_tx_116"; exon_id "chr5_107019647_107019793_-"; exonnum "31"; txlen "5378";
chr5	ENSEMBL_gcm37	exon	107019647	107019793	0.143299044928798	-	.	gene_id "ENSMUSG00000043410.17"; transcript_id "ENSMUSG00000043410.17_tx_117"; exon_id "chr5_107019647_107019793_-"; exonnum "28"; txlen "4709";
chr5	ENSEMBL_gcm37	exon	107019647	107019793	0.142995344760438	-	.	gene_id "ENSMUSG00000043410.17"; transcript_id "ENSMUSG00000043410.17_tx_118"; exon_id "chr5_107019647_107019793_-"; exonnum "29"; txlen "4801";
chr5	ENSEMBL_gcm37	exon	107019647	107019793	0.141192988594577	-	.	gene_id "ENSMUSG00000043410.17"; transcript_id "ENSMUSG00000043410.17_tx_119"; exon_id "chr5_107019647_107019793_-"; exonnum "29"; txlen "5028";
chr5	ENSEMBL_gcm37	exon	107019647	107019793	0.66767053839544	-	.	gene_id "ENSMUSG00000043410.17"; transcript_id "ENSMUSG00000043410.17_tx_12"; exon_id "chr5_107019647_107019793_-"; exonnum "31"; txlen "5169";
chr5	ENSEMBL_gcm37	exon	107019647	107019793	0.141192988594577	-	.	gene_id "ENSMUSG00000043410.17"; transcript_id "ENSMUSG00000043410.17_tx_120"; exon_id "chr5_107019647_107019793_-"; exonnum "28"; txlen "4876";
chr5	ENSEMBL_gcm37	exon	107019647	107019793	0.139133228742937	-	.	gene_id "ENSMUSG00000043410.17"; transcript_id "ENSMUSG00000043410.17_tx_121"; exon_id "chr5_107019647_107019793_-"; exonnum "30"; txlen "4974";
chr5	ENSEMBL_gcm37	exon	107019647	107019793	0.1379460557974	-	.	gene_id "ENSMUSG00000043410.17"; transcript_id "ENSMUSG00000043410.17_tx_122"; exon_id "chr5_107019647_107019793_-"; exonnum "30"; txlen "5166";
chr5	ENSEMBL_gcm37	exon	107019647	107019793	0.137911329183194	-	.	gene_id "ENSMUSG00000043410.17"; transcript_id "ENSMUSG00000043410.17_tx_123"; exon_id "chr5_107019647_107019793_-"; exonnum "28"; txlen "4710";
chr5	ENSEMBL_gcm37	exon	107019647	107019793	0.137908256701133	-	.	gene_id "ENSMUSG00000043410.17"; transcript_id "ENSMUSG00000043410.17_tx_124"; exon_id "chr5_107019647_107019793_-"; exonnum "29"; txlen "4844";
chr5	ENSEMBL_gcm37	exon	107019647	107019793	0.137311517648402	-	.	gene_id "ENSMUSG00000043410.17"; transcript_id "ENSMUSG00000043410.17_tx_125"; exon_id "chr5_107019647_107019793_-"; exonnum "30"; txlen "4996";
chr5	ENSEMBL_gcm37	exon	107019647	107019793	0.135493176462723	-	.	gene_id "ENSMUSG00000043410.17"; transcript_id "ENSMUSG00000043410.17_tx_126"; exon_id "chr5_107019647_107019793_-"; exonnum "29"; txlen "4861";
chr5	ENSEMBL_gcm37	exon	107019647	107019793	0.133636373069476	-	.	gene_id "ENSMUSG00000043410.17"; transcript_id "ENSMUSG00000043410.17_tx_127"; exon_id "chr5_107019647_107019793_-"; exonnum "29"; txlen "4862";
chr5	ENSEMBL_gcm37	exon	107019647	107019793	0.130174360726322	-	.	gene_id "ENSMUSG00000043410.17"; transcript_id "ENSMUSG00000043410.17_tx_128"; exon_id "chr5_107019647_107019793_-"; exonnum "30"; txlen "5166";
chr5	ENSEMBL_gcm37	exon	107019647	107019793	0.123030807282467	-	.	gene_id "ENSMUSG00000043410.17"; transcript_id "ENSMUSG00000043410.17_tx_129"; exon_id "chr5_107019647_107019793_-"; exonnum "28"; txlen "4710";
chr5	ENSEMBL_gcm37	exon	107019647	107019793	0.66260125621152	-	.	gene_id "ENSMUSG00000043410.17"; transcript_id "ENSMUSG00000043410.17_tx_13"; exon_id "chr5_107019647_107019793_-"; exonnum "30"; txlen "4996";
chr5	ENSEMBL_gcm37	exon	107019647	107019793	0.122184441186567	-	.	gene_id "ENSMUSG00000043410.17"; transcript_id "ENSMUSG00000043410.17_tx_130"; exon_id "chr5_107019647_107019793_-"; exonnum "27"; txlen "4763";
chr5	ENSEMBL_gcm37	exon	107019647	107019793	0.112682640337091	-	.	gene_id "ENSMUSG00000043410.17"; transcript_id "ENSMUSG00000043410.17_tx_131"; exon_id "chr5_107019647_107019793_-"; exonnum "28"; txlen "4795";
chr5	ENSEMBL_gcm37	exon	107019647	107019793	0.112682640337091	-	.	gene_id "ENSMUSG00000043410.17"; transcript_id "ENSMUSG00000043410.17_tx_132"; exon_id "chr5_107019647_107019793_-"; exonnum "29"; txlen "4947";
chr5	ENSEMBL_gcm37	exon	107019647	107019793	0.112682640337091	-	.	gene_id "ENSMUSG00000043410.17"; transcript_id "ENSMUSG00000043410.17_tx_133"; exon_id "chr5_107019647_107019793_-"; exonnum "29"; txlen "4909";
chr5	ENSEMBL_gcm37	exon	107019647	107019793	0.112682640337091	-	.	gene_id "ENSMUSG00000043410.17"; transcript_id "ENSMUSG00000043410.17_tx_134"; exon_id "chr5_107019647_107019793_-"; exonnum "30"; txlen "5061";
chr5	ENSEMBL_gcm37	exon	107019647	107019793	0.11068647822733	-	.	gene_id "ENSMUSG00000043410.17"; transcript_id "ENSMUSG00000043410.17_tx_135"; exon_id "chr5_107019647_107019793_-"; exonnum "24"; txlen "4104";
chr5	ENSEMBL_gcm37	exon	107019647	107019793	0.11068647822733	-	.	gene_id "ENSMUSG00000043410.17"; transcript_id "ENSMUSG00000043410.17_tx_136"; exon_id "chr5_107019647_107019793_-"; exonnum "25"; txlen "4256";
chr5	ENSEMBL_gcm37	exon	107019647	107019793	0.11049364188857	-	.	gene_id "ENSMUSG00000043410.17"; transcript_id "ENSMUSG00000043410.17_tx_137"; exon_id "chr5_107019647_107019793_-"; exonnum "31"; txlen "5318";
chr5	ENSEMBL_gcm37	exon	107019647	107019793	0.11049364188857	-	.	gene_id "ENSMUSG00000043410.17"; transcript_id "ENSMUSG00000043410.17_tx_138"; exon_id "chr5_107019647_107019793_-"; exonnum "30"; txlen "5204";
chr5	ENSEMBL_gcm37	exon	107019647	107019793	0.110377091340003	-	.	gene_id "ENSMUSG00000043410.17"; transcript_id "ENSMUSG00000043410.17_tx_139"; exon_id "chr5_107019647_107019793_-"; exonnum "23"; txlen "3970";
chr5	ENSEMBL_gcm37	exon	107019647	107019793	0.657736614237322	-	.	gene_id "ENSMUSG00000043410.17"; transcript_id "ENSMUSG00000043410.17_tx_14"; exon_id "chr5_107019647_107019793_-"; exonnum "30"; txlen "4957";
chr5	ENSEMBL_gcm37	exon	107019647	107019793	0.110377091340003	-	.	gene_id "ENSMUSG00000043410.17"; transcript_id "ENSMUSG00000043410.17_tx_140"; exon_id "chr5_107019647_107019793_-"; exonnum "24"; txlen "4122";
chr5	ENSEMBL_gcm37	exon	107019647	107019793	0.109161307826557	-	.	gene_id "ENSMUSG00000043410.17"; transcript_id "ENSMUSG00000043410.17_tx_141"; exon_id "chr5_107019647_107019793_-"; exonnum "28"; txlen "4735";
chr5	ENSEMBL_gcm37	exon	107019647	107019793	0.109161307826557	-	.	gene_id "ENSMUSG00000043410.17"; transcript_id "ENSMUSG00000043410.17_tx_142"; exon_id "chr5_107019647_107019793_-"; exonnum "29"; txlen "4887";
chr5	ENSEMBL_gcm37	exon	107019647	107019793	0.109161307826557	-	.	gene_id "ENSMUSG00000043410.17"; transcript_id "ENSMUSG00000043410.17_tx_143"; exon_id "chr5_107019647_107019793_-"; exonnum "29"; txlen "4849";
chr5	ENSEMBL_gcm37	exon	107019647	107019793	0.109161307826557	-	.	gene_id "ENSMUSG00000043410.17"; transcript_id "ENSMUSG00000043410.17_tx_144"; exon_id "chr5_107019647_107019793_-"; exonnum "30"; txlen "5001";
chr5	ENSEMBL_gcm37	exon	107019647	107019793	0.107558623453965	-	.	gene_id "ENSMUSG00000043410.17"; transcript_id "ENSMUSG00000043410.17_tx_145"; exon_id "chr5_107019647_107019793_-"; exonnum "25"; txlen "4196";
chr5	ENSEMBL_gcm37	exon	107019647	107019793	0.107558623453965	-	.	gene_id "ENSMUSG00000043410.17"; transcript_id "ENSMUSG00000043410.17_tx_146"; exon_id "chr5_107019647_107019793_-"; exonnum "26"; txlen "4348";
chr5	ENSEMBL_gcm37	exon	107019647	107019793	0.107146107604195	-	.	gene_id "ENSMUSG00000043410.17"; transcript_id "ENSMUSG00000043410.17_tx_147"; exon_id "chr5_107019647_107019793_-"; exonnum "24"; txlen "4062";
chr5	ENSEMBL_gcm37	exon	107019647	107019793	0.105467652870384	-	.	gene_id "ENSMUSG00000043410.17"; transcript_id "ENSMUSG00000043410.17_tx_148"; exon_id "chr5_107019647_107019793_-"; exonnum "29"; txlen "4849";
chr5	ENSEMBL_gcm37	exon	107019647	107019793	0.105467652870384	-	.	gene_id "ENSMUSG00000043410.17"; transcript_id "ENSMUSG00000043410.17_tx_149"; exon_id "chr5_107019647_107019793_-"; exonnum "30"; txlen "5001";
chr5	ENSEMBL_gcm37	exon	107019647	107019793	0.650808942652605	-	.	gene_id "ENSMUSG00000043410.17"; transcript_id "ENSMUSG00000043410.17_tx_15"; exon_id "chr5_107019647_107019793_-"; exonnum "31"; txlen "5109";
chr5	ENSEMBL_gcm37	exon	107019647	107019793	0.105440949453212	-	.	gene_id "ENSMUSG00000043410.17"; transcript_id "ENSMUSG00000043410.17_tx_150"; exon_id "chr5_107019647_107019793_-"; exonnum "29"; txlen "4822";
chr5	ENSEMBL_gcm37	exon	107019647	107019793	0.105440949453212	-	.	gene_id "ENSMUSG00000043410.17"; transcript_id "ENSMUSG00000043410.17_tx_151"; exon_id "chr5_107019647_107019793_-"; exonnum "30"; txlen "4974";
chr5	ENSEMBL_gcm37	exon	107019647	107019793	0.10221212349428	-	.	gene_id "ENSMUSG00000043410.17"; transcript_id "ENSMUSG00000043410.17_tx_152"; exon_id "chr5_107019647_107019793_-"; exonnum "31"; txlen "5300";
chr5	ENSEMBL_gcm37	exon	107019647	107019793	0.101523463352021	-	.	gene_id "ENSMUSG00000043410.17"; transcript_id "ENSMUSG00000043410.17_tx_153"; exon_id "chr5_107019647_107019793_-"; exonnum "30"; txlen "5082";
chr5	ENSEMBL_gcm37	exon	107019647	107019793	0.100933179392291	-	.	gene_id "ENSMUSG00000043410.17"; transcript_id "ENSMUSG00000043410.17_tx_154"; exon_id "chr5_107019647_107019793_-"; exonnum "27"; txlen "4656";
chr5	ENSEMBL_gcm37	exon	107019647	107019793	0.100933179392291	-	.	gene_id "ENSMUSG00000043410.17"; transcript_id "ENSMUSG00000043410.17_tx_155"; exon_id "chr5_107019647_107019793_-"; exonnum "27"; txlen "4907";
chr5	ENSEMBL_gcm37	exon	107019647	107019793	0.100933179392291	-	.	gene_id "ENSMUSG00000043410.17"; transcript_id "ENSMUSG00000043410.17_tx_156"; exon_id "chr5_107019647_107019793_-"; exonnum "28"; txlen "4808";
chr5	ENSEMBL_gcm37	exon	107019647	107019793	0.100933179392291	-	.	gene_id "ENSMUSG00000043410.17"; transcript_id "ENSMUSG00000043410.17_tx_157"; exon_id "chr5_107019647_107019793_-"; exonnum "28"; txlen "5059";
chr5	ENSEMBL_gcm37	exon	107019647	107019793	0.100933179392291	-	.	gene_id "ENSMUSG00000043410.17"; transcript_id "ENSMUSG00000043410.17_tx_158"; exon_id "chr5_107019647_107019793_-"; exonnum "29"; txlen "5172";
chr5	ENSEMBL_gcm37	exon	107019647	107019793	0.100933179392291	-	.	gene_id "ENSMUSG00000043410.17"; transcript_id "ENSMUSG00000043410.17_tx_159"; exon_id "chr5_107019647_107019793_-"; exonnum "29"; txlen "5193";
chr5	ENSEMBL_gcm37	exon	107019647	107019793	0.607740339210733	-	.	gene_id "ENSMUSG00000043410.17"; transcript_id "ENSMUSG00000043410.17_tx_16"; exon_id "chr5_107019647_107019793_-"; exonnum "30"; txlen "5017";
chr5	ENSEMBL_gcm37	exon	107019647	107019793	0.0975299493039495	-	.	gene_id "ENSMUSG00000043410.17"; transcript_id "ENSMUSG00000043410.17_tx_160"; exon_id "chr5_107019647_107019793_-"; exonnum "31"; txlen "5115";
chr5	ENSEMBL_gcm37	exon	107019647	107019793	0.0920876266578136	-	.	gene_id "ENSMUSG00000043410.17"; transcript_id "ENSMUSG00000043410.17_tx_161"; exon_id "chr5_107019647_107019793_-"; exonnum "29"; txlen "4843";
chr5	ENSEMBL_gcm37	exon	107019647	107019793	0.0905533428791986	-	.	gene_id "ENSMUSG00000043410.17"; transcript_id "ENSMUSG00000043410.17_tx_162"; exon_id "chr5_107019647_107019793_-"; exonnum "30"; txlen "4953";
chr5	ENSEMBL_gcm37	exon	107019647	107019793	0.088301849927922	-	.	gene_id "ENSMUSG00000043410.17"; transcript_id "ENSMUSG00000043410.17_tx_163"; exon_id "chr5_107019647_107019793_-"; exonnum "29"; txlen "4862";
chr5	ENSEMBL_gcm37	exon	107019647	107019793	0.0870147380057553	-	.	gene_id "ENSMUSG00000043410.17"; transcript_id "ENSMUSG00000043410.17_tx_164"; exon_id "chr5_107019647_107019793_-"; exonnum "30"; txlen "4947";
chr5	ENSEMBL_gcm37	exon	107019647	107019793	0.0870147380057553	-	.	gene_id "ENSMUSG00000043410.17"; transcript_id "ENSMUSG00000043410.17_tx_165"; exon_id "chr5_107019647_107019793_-"; exonnum "31"; txlen "5099";
chr5	ENSEMBL_gcm37	exon	107019647	107019793	0.0863621335708903	-	.	gene_id "ENSMUSG00000043410.17"; transcript_id "ENSMUSG00000043410.17_tx_166"; exon_id "chr5_107019647_107019793_-"; exonnum "28"; txlen "4720";
chr5	ENSEMBL_gcm37	exon	107019647	107019793	0.0863621335708903	-	.	gene_id "ENSMUSG00000043410.17"; transcript_id "ENSMUSG00000043410.17_tx_167"; exon_id "chr5_107019647_107019793_-"; exonnum "29"; txlen "4872";
chr5	ENSEMBL_gcm37	exon	107019647	107019793	0.0862171103631425	-	.	gene_id "ENSMUSG00000043410.17"; transcript_id "ENSMUSG00000043410.17_tx_168"; exon_id "chr5_107019647_107019793_-"; exonnum "29"; txlen "4855";
chr5	ENSEMBL_gcm37	exon	107019647	107019793	0.0862171103631425	-	.	gene_id "ENSMUSG00000043410.17"; transcript_id "ENSMUSG00000043410.17_tx_169"; exon_id "chr5_107019647_107019793_-"; exonnum "30"; txlen "5007";
chr5	ENSEMBL_gcm37	exon	107019647	107019793	0.563282052669952	-	.	gene_id "ENSMUSG00000043410.17"; transcript_id "ENSMUSG00000043410.17_tx_17"; exon_id "chr5_107019647_107019793_-"; exonnum "30"; txlen "4915";
chr5	ENSEMBL_gcm37	exon	107019647	107019793	0.0857095291360252	-	.	gene_id "ENSMUSG00000043410.17"; transcript_id "ENSMUSG00000043410.17_tx_170"; exon_id "chr5_107019647_107019793_-"; exonnum "28"; txlen "4730";
chr5	ENSEMBL_gcm37	exon	107019647	107019793	0.0857095291360252	-	.	gene_id "ENSMUSG00000043410.17"; transcript_id "ENSMUSG00000043410.17_tx_171"; exon_id "chr5_107019647_107019793_-"; exonnum "27"; txlen "4628";
chr5	ENSEMBL_gcm37	exon	107019647	107019793	0.0857095291360252	-	.	gene_id "ENSMUSG00000043410.17"; transcript_id "ENSMUSG00000043410.17_tx_172"; exon_id "chr5_107019647_107019793_-"; exonnum "29"; txlen "4882";
chr5	ENSEMBL_gcm37	exon	107019647	107019793	0.0857095291360252	-	.	gene_id "ENSMUSG00000043410.17"; transcript_id "ENSMUSG00000043410.17_tx_173"; exon_id "chr5_107019647_107019793_-"; exonnum "28"; txlen "4780";
chr5	ENSEMBL_gcm37	exon	107019647	107019793	0.0832826652748587	-	.	gene_id "ENSMUSG00000043410.17"; transcript_id "ENSMUSG00000043410.17_tx_174"; exon_id "chr5_107019647_107019793_-"; exonnum "29"; txlen "5053";
chr5	ENSEMBL_gcm37	exon	107019647	107019793	0.0832826652748587	-	.	gene_id "ENSMUSG00000043410.17"; transcript_id "ENSMUSG00000043410.17_tx_175"; exon_id "chr5_107019647_107019793_-"; exonnum "30"; txlen "5205";
chr5	ENSEMBL_gcm37	exon	107019647	107019793	0.0832826652748587	-	.	gene_id "ENSMUSG00000043410.17"; transcript_id "ENSMUSG00000043410.17_tx_176"; exon_id "chr5_107019647_107019793_-"; exonnum "31"; txlen "5318";
chr5	ENSEMBL_gcm37	exon	107019647	107019793	0.0748874626012389	-	.	gene_id "ENSMUSG00000043410.17"; transcript_id "ENSMUSG00000043410.17_tx_177"; exon_id "chr5_107019647_107019793_-"; exonnum "29"; txlen "4859";
chr5	ENSEMBL_gcm37	exon	107019647	107019793	0.0728961851166547	-	.	gene_id "ENSMUSG00000043410.17"; transcript_id "ENSMUSG00000043410.17_tx_178"; exon_id "chr5_107019647_107019793_-"; exonnum "24"; txlen "4313";
chr5	ENSEMBL_gcm37	exon	107019647	107019793	0.0728961851166547	-	.	gene_id "ENSMUSG00000043410.17"; transcript_id "ENSMUSG00000043410.17_tx_179"; exon_id "chr5_107019647_107019793_-"; exonnum "25"; txlen "4447";
chr5	ENSEMBL_gcm37	exon	107019647	107019793	0.550684831915341	-	.	gene_id "ENSMUSG00000043410.17"; transcript_id "ENSMUSG00000043410.17_tx_18"; exon_id "chr5_107019647_107019793_-"; exonnum "32"; txlen "5452";
chr5	ENSEMBL_gcm37	exon	107019647	107019793	0.0728961851166547	-	.	gene_id "ENSMUSG00000043410.17"; transcript_id "ENSMUSG00000043410.17_tx_180"; exon_id "chr5_107019647_107019793_-"; exonnum "25"; txlen "4214";
chr5	ENSEMBL_gcm37	exon	107019647	107019793	0.0728961851166547	-	.	gene_id "ENSMUSG00000043410.17"; transcript_id "ENSMUSG00000043410.17_tx_181"; exon_id "chr5_107019647_107019793_-"; exonnum "25"; txlen "4465";
chr5	ENSEMBL_gcm37	exon	107019647	107019793	0.0728961851166547	-	.	gene_id "ENSMUSG00000043410.17"; transcript_id "ENSMUSG00000043410.17_tx_182"; exon_id "chr5_107019647_107019793_-"; exonnum "26"; txlen "4599";
chr5	ENSEMBL_gcm37	exon	107019647	107019793	0.0711388935684145	-	.	gene_id "ENSMUSG00000043410.17"; transcript_id "ENSMUSG00000043410.17_tx_183"; exon_id "chr5_107019647_107019793_-"; exonnum "28"; txlen "4763";
chr5	ENSEMBL_gcm37	exon	107019647	107019793	0.0711388935684145	-	.	gene_id "ENSMUSG00000043410.17"; transcript_id "ENSMUSG00000043410.17_tx_184"; exon_id "chr5_107019647_107019793_-"; exonnum "29"; txlen "4915";
chr5	ENSEMBL_gcm37	exon	107019647	107019793	0.0701364080649013	-	.	gene_id "ENSMUSG00000043410.17"; transcript_id "ENSMUSG00000043410.17_tx_185"; exon_id "chr5_107019647_107019793_-"; exonnum "29"; txlen "4930";
chr5	ENSEMBL_gcm37	exon	107019647	107019793	0.0675129245449731	-	.	gene_id "ENSMUSG00000043410.17"; transcript_id "ENSMUSG00000043410.17_tx_186"; exon_id "chr5_107019647_107019793_-"; exonnum "30"; txlen "4963";
chr5	ENSEMBL_gcm37	exon	107019647	107019793	0.0669154993508209	-	.	gene_id "ENSMUSG00000043410.17"; transcript_id "ENSMUSG00000043410.17_tx_187"; exon_id "chr5_107019647_107019793_-"; exonnum "29"; txlen "5073";
chr5	ENSEMBL_gcm37	exon	107019647	107019793	0.0647283091162983	-	.	gene_id "ENSMUSG00000043410.17"; transcript_id "ENSMUSG00000043410.17_tx_189"; exon_id "chr5_107019647_107019793_-"; exonnum "28"; txlen "4784";
chr5	ENSEMBL_gcm37	exon	107019647	107019793	0.548243961431238	-	.	gene_id "ENSMUSG00000043410.17"; transcript_id "ENSMUSG00000043410.17_tx_19"; exon_id "chr5_107019647_107019793_-"; exonnum "32"; txlen "5201";
chr5	ENSEMBL_gcm37	exon	107019647	107019793	0.0647283091162983	-	.	gene_id "ENSMUSG00000043410.17"; transcript_id "ENSMUSG00000043410.17_tx_190"; exon_id "chr5_107019647_107019793_-"; exonnum "29"; txlen "5148";
chr5	ENSEMBL_gcm37	exon	107019647	107019793	0.0647026012869576	-	.	gene_id "ENSMUSG00000043410.17"; transcript_id "ENSMUSG00000043410.17_tx_191"; exon_id "chr5_107019647_107019793_-"; exonnum "28"; txlen "4855";
chr5	ENSEMBL_gcm37	exon	107019647	107019793	0.0647026012869576	-	.	gene_id "ENSMUSG00000043410.17"; transcript_id "ENSMUSG00000043410.17_tx_192"; exon_id "chr5_107019647_107019793_-"; exonnum "27"; txlen "4703";
chr5	ENSEMBL_gcm37	exon	107019647	107019793	0.0647026012869576	-	.	gene_id "ENSMUSG00000043410.17"; transcript_id "ENSMUSG00000043410.17_tx_193"; exon_id "chr5_107019647_107019793_-"; exonnum "28"; txlen "4915";
chr5	ENSEMBL_gcm37	exon	107019647	107019793	0.0642053841538378	-	.	gene_id "ENSMUSG00000043410.17"; transcript_id "ENSMUSG00000043410.17_tx_194"; exon_id "chr5_107019647_107019793_-"; exonnum "29"; txlen "4838";
chr5	ENSEMBL_gcm37	exon	107019647	107019793	0.0632888524462282	-	.	gene_id "ENSMUSG00000043410.17"; transcript_id "ENSMUSG00000043410.17_tx_195"; exon_id "chr5_107019647_107019793_-"; exonnum "29"; txlen "4877";
chr5	ENSEMBL_gcm37	exon	107019647	107019793	0.0629433821822784	-	.	gene_id "ENSMUSG00000043410.17"; transcript_id "ENSMUSG00000043410.17_tx_196"; exon_id "chr5_107019647_107019793_-"; exonnum "30"; txlen "4995";
chr5	ENSEMBL_gcm37	exon	107019647	107019793	0.0620714048153213	-	.	gene_id "ENSMUSG00000043410.17"; transcript_id "ENSMUSG00000043410.17_tx_197"; exon_id "chr5_107019647_107019793_-"; exonnum "24"; txlen "4044";
chr5	ENSEMBL_gcm37	exon	107019647	107019793	0.0620714048153213	-	.	gene_id "ENSMUSG00000043410.17"; transcript_id "ENSMUSG00000043410.17_tx_198"; exon_id "chr5_107019647_107019793_-"; exonnum "25"; txlen "4196";
chr5	ENSEMBL_gcm37	exon	107019647	107019793	0.0616628399037307	-	.	gene_id "ENSMUSG00000043410.17"; transcript_id "ENSMUSG00000043410.17_tx_199"; exon_id "chr5_107019647_107019793_-"; exonnum "30"; txlen "5187";
chr5	ENSEMBL_gcm37	exon	107019647	107019793	2.83444755728967	-	.	gene_id "ENSMUSG00000043410.17"; transcript_id "ENSMUSG00000043410.17_tx_2"; exon_id "chr5_107019647_107019793_-"; exonnum "31"; txlen "5087";
chr5	ENSEMBL_gcm37	exon	107019647	107019793	0.54219772418489	-	.	gene_id "ENSMUSG00000043410.17"; transcript_id "ENSMUSG00000043410.17_tx_20"; exon_id "chr5_107019647_107019793_-"; exonnum "31"; txlen "5049";
chr5	ENSEMBL_gcm37	exon	107019647	107019793	0.0588708593457579	-	.	gene_id "ENSMUSG00000043410.17"; transcript_id "ENSMUSG00000043410.17_tx_203"; exon_id "chr5_107019647_107019793_-"; exonnum "29"; txlen "4990";
chr5	ENSEMBL_gcm37	exon	107019647	107019793	0.0585083013263885	-	.	gene_id "ENSMUSG00000043410.17"; transcript_id "ENSMUSG00000043410.17_tx_204"; exon_id "chr5_107019647_107019793_-"; exonnum "26"; txlen "4611";
chr5	ENSEMBL_gcm37	exon	107019647	107019793	0.0585083013263885	-	.	gene_id "ENSMUSG00000043410.17"; transcript_id "ENSMUSG00000043410.17_tx_205"; exon_id "chr5_107019647_107019793_-"; exonnum "25"; txlen "4509";
chr5	ENSEMBL_gcm37	exon	107019647	107019793	0.0585083013263885	-	.	gene_id "ENSMUSG00000043410.17"; transcript_id "ENSMUSG00000043410.17_tx_206"; exon_id "chr5_107019647_107019793_-"; exonnum "27"; txlen "4763";
chr5	ENSEMBL_gcm37	exon	107019647	107019793	0.0585083013263885	-	.	gene_id "ENSMUSG00000043410.17"; transcript_id "ENSMUSG00000043410.17_tx_207"; exon_id "chr5_107019647_107019793_-"; exonnum "27"; txlen "4703";
chr5	ENSEMBL_gcm37	exon	107019647	107019793	0.0585083013263885	-	.	gene_id "ENSMUSG00000043410.17"; transcript_id "ENSMUSG00000043410.17_tx_208"; exon_id "chr5_107019647_107019793_-"; exonnum "26"; txlen "4661";
chr5	ENSEMBL_gcm37	exon	107019647	107019793	0.0585083013263885	-	.	gene_id "ENSMUSG00000043410.17"; transcript_id "ENSMUSG00000043410.17_tx_209"; exon_id "chr5_107019647_107019793_-"; exonnum "26"; txlen "4601";
chr5	ENSEMBL_gcm37	exon	107019647	107019793	0.512934144701008	-	.	gene_id "ENSMUSG00000043410.17"; transcript_id "ENSMUSG00000043410.17_tx_21"; exon_id "chr5_107019647_107019793_-"; exonnum "29"; txlen "4861";
chr5	ENSEMBL_gcm37	exon	107019647	107019793	0.0585083013263885	-	.	gene_id "ENSMUSG00000043410.17"; transcript_id "ENSMUSG00000043410.17_tx_210"; exon_id "chr5_107019647_107019793_-"; exonnum "28"; txlen "4838";
chr5	ENSEMBL_gcm37	exon	107019647	107019793	0.0585083013263885	-	.	gene_id "ENSMUSG00000043410.17"; transcript_id "ENSMUSG00000043410.17_tx_211"; exon_id "chr5_107019647_107019793_-"; exonnum "28"; txlen "4855";
chr5	ENSEMBL_gcm37	exon	107019647	107019793	0.0585083013263885	-	.	gene_id "ENSMUSG00000043410.17"; transcript_id "ENSMUSG00000043410.17_tx_212"; exon_id "chr5_107019647_107019793_-"; exonnum "27"; txlen "4736";
chr5	ENSEMBL_gcm37	exon	107019647	107019793	0.0585083013263885	-	.	gene_id "ENSMUSG00000043410.17"; transcript_id "ENSMUSG00000043410.17_tx_213"; exon_id "chr5_107019647_107019793_-"; exonnum "28"; txlen "4888";
chr5	ENSEMBL_gcm37	exon	107019647	107019793	0.0582698118677893	-	.	gene_id "ENSMUSG00000043410.17"; transcript_id "ENSMUSG00000043410.17_tx_214"; exon_id "chr5_107019647_107019793_-"; exonnum "30"; txlen "5268";
chr5	ENSEMBL_gcm37	exon	107019647	107019793	0.0581861448129659	-	.	gene_id "ENSMUSG00000043410.17"; transcript_id "ENSMUSG00000043410.17_tx_215"; exon_id "chr5_107019647_107019793_-"; exonnum "25"; txlen "4136";
chr5	ENSEMBL_gcm37	exon	107019647	107019793	0.0579202193580531	-	.	gene_id "ENSMUSG00000043410.17"; transcript_id "ENSMUSG00000043410.17_tx_216"; exon_id "chr5_107019647_107019793_-"; exonnum "30"; txlen "5023";
chr5	ENSEMBL_gcm37	exon	107019647	107019793	0.0574818398996097	-	.	gene_id "ENSMUSG00000043410.17"; transcript_id "ENSMUSG00000043410.17_tx_217"; exon_id "chr5_107019647_107019793_-"; exonnum "26"; txlen "4671";
chr5	ENSEMBL_gcm37	exon	107019647	107019793	0.05746428713168	-	.	gene_id "ENSMUSG00000043410.17"; transcript_id "ENSMUSG00000043410.17_tx_219"; exon_id "chr5_107019647_107019793_-"; exonnum "26"; txlen "4288";
chr5	ENSEMBL_gcm37	exon	107019647	107019793	0.508314234124646	-	.	gene_id "ENSMUSG00000043410.17"; transcript_id "ENSMUSG00000043410.17_tx_22"; exon_id "chr5_107019647_107019793_-"; exonnum "29"; txlen "4843";
chr5	ENSEMBL_gcm37	exon	107019647	107019793	0.0574521940409183	-	.	gene_id "ENSMUSG00000043410.17"; transcript_id "ENSMUSG00000043410.17_tx_220"; exon_id "chr5_107019647_107019793_-"; exonnum "29"; txlen "4833";
chr5	ENSEMBL_gcm37	exon	107019647	107019793	0.0574521940409183	-	.	gene_id "ENSMUSG00000043410.17"; transcript_id "ENSMUSG00000043410.17_tx_221"; exon_id "chr5_107019647_107019793_-"; exonnum "30"; txlen "4985";
chr5	ENSEMBL_gcm37	exon	107019647	107019793	0.057247986445338	-	.	gene_id "ENSMUSG00000043410.17"; transcript_id "ENSMUSG00000043410.17_tx_222"; exon_id "chr5_107019647_107019793_-"; exonnum "28"; txlen "4730";
chr5	ENSEMBL_gcm37	exon	107019647	107019793	0.057247986445338	-	.	gene_id "ENSMUSG00000043410.17"; transcript_id "ENSMUSG00000043410.17_tx_223"; exon_id "chr5_107019647_107019793_-"; exonnum "29"; txlen "4882";
chr5	ENSEMBL_gcm37	exon	107019647	107019793	0.0553774694078061	-	.	gene_id "ENSMUSG00000043410.17"; transcript_id "ENSMUSG00000043410.17_tx_224"; exon_id "chr5_107019647_107019793_-"; exonnum "11"; txlen "2626";
chr5	ENSEMBL_gcm37	exon	107019647	107019793	0.0553270104909938	-	.	gene_id "ENSMUSG00000043410.17"; transcript_id "ENSMUSG00000043410.17_tx_225"; exon_id "chr5_107019647_107019793_-"; exonnum "29"; txlen "4919";
chr5	ENSEMBL_gcm37	exon	107019647	107019793	0.0553204280428166	-	.	gene_id "ENSMUSG00000043410.17"; transcript_id "ENSMUSG00000043410.17_tx_226"; exon_id "chr5_107019647_107019793_-"; exonnum "31"; txlen "5339";
chr5	ENSEMBL_gcm37	exon	107019647	107019793	0.055236989847781	-	.	gene_id "ENSMUSG00000043410.17"; transcript_id "ENSMUSG00000043410.17_tx_227"; exon_id "chr5_107019647_107019793_-"; exonnum "30"; txlen "5186";
chr5	ENSEMBL_gcm37	exon	107019647	107019793	0.0548234964700374	-	.	gene_id "ENSMUSG00000043410.17"; transcript_id "ENSMUSG00000043410.17_tx_228"; exon_id "chr5_107019647_107019793_-"; exonnum "27"; txlen "4682";
chr5	ENSEMBL_gcm37	exon	107019647	107019793	0.0548234964700374	-	.	gene_id "ENSMUSG00000043410.17"; transcript_id "ENSMUSG00000043410.17_tx_229"; exon_id "chr5_107019647_107019793_-"; exonnum "28"; txlen "4834";
chr5	ENSEMBL_gcm37	exon	107019647	107019793	0.505866772836492	-	.	gene_id "ENSMUSG00000043410.17"; transcript_id "ENSMUSG00000043410.17_tx_23"; exon_id "chr5_107019647_107019793_-"; exonnum "30"; txlen "4995";
chr5	ENSEMBL_gcm37	exon	107019647	107019793	0.0548234964700374	-	.	gene_id "ENSMUSG00000043410.17"; transcript_id "ENSMUSG00000043410.17_tx_230"; exon_id "chr5_107019647_107019793_-"; exonnum "28"; txlen "5067";
chr5	ENSEMBL_gcm37	exon	107019647	107019793	0.0548234964700374	-	.	gene_id "ENSMUSG00000043410.17"; transcript_id "ENSMUSG00000043410.17_tx_231"; exon_id "chr5_107019647_107019793_-"; exonnum "29"; txlen "5219";
chr5	ENSEMBL_gcm37	exon	107019647	107019793	0.0548234964700374	-	.	gene_id "ENSMUSG00000043410.17"; transcript_id "ENSMUSG00000043410.17_tx_232"; exon_id "chr5_107019647_107019793_-"; exonnum "28"; txlen "5085";
chr5	ENSEMBL_gcm37	exon	107019647	107019793	0.0534909797753255	-	.	gene_id "ENSMUSG00000043410.17"; transcript_id "ENSMUSG00000043410.17_tx_233"; exon_id "chr5_107019647_107019793_-"; exonnum "29"; txlen "4872";
chr5	ENSEMBL_gcm37	exon	107019647	107019793	0.0506063044338806	-	.	gene_id "ENSMUSG00000043410.17"; transcript_id "ENSMUSG00000043410.17_tx_234"; exon_id "chr5_107019647_107019793_-"; exonnum "28"; txlen "4699";
chr5	ENSEMBL_gcm37	exon	107019647	107019793	0.0506063044338806	-	.	gene_id "ENSMUSG00000043410.17"; transcript_id "ENSMUSG00000043410.17_tx_235"; exon_id "chr5_107019647_107019793_-"; exonnum "29"; txlen "5084";
chr5	ENSEMBL_gcm37	exon	107019647	107019793	0.0506063044338806	-	.	gene_id "ENSMUSG00000043410.17"; transcript_id "ENSMUSG00000043410.17_tx_236"; exon_id "chr5_107019647_107019793_-"; exonnum "29"; txlen "4851";
chr5	ENSEMBL_gcm37	exon	107019647	107019793	0.0506063044338806	-	.	gene_id "ENSMUSG00000043410.17"; transcript_id "ENSMUSG00000043410.17_tx_237"; exon_id "chr5_107019647_107019793_-"; exonnum "28"; txlen "4950";
chr5	ENSEMBL_gcm37	exon	107019647	107019793	0.0506063044338806	-	.	gene_id "ENSMUSG00000043410.17"; transcript_id "ENSMUSG00000043410.17_tx_238"; exon_id "chr5_107019647_107019793_-"; exonnum "30"; txlen "5236";
chr5	ENSEMBL_gcm37	exon	107019647	107019793	0.0506063044338806	-	.	gene_id "ENSMUSG00000043410.17"; transcript_id "ENSMUSG00000043410.17_tx_239"; exon_id "chr5_107019647_107019793_-"; exonnum "30"; txlen "4965";
chr5	ENSEMBL_gcm37	exon	107019647	107019793	0.503898753287152	-	.	gene_id "ENSMUSG00000043410.17"; transcript_id "ENSMUSG00000043410.17_tx_24"; exon_id "chr5_107019647_107019793_-"; exonnum "30"; txlen "4975";
chr5	ENSEMBL_gcm37	exon	107019647	107019793	0.0506063044338806	-	.	gene_id "ENSMUSG00000043410.17"; transcript_id "ENSMUSG00000043410.17_tx_240"; exon_id "chr5_107019647_107019793_-"; exonnum "29"; txlen "5102";
chr5	ENSEMBL_gcm37	exon	107019647	107019793	0.0506063044338806	-	.	gene_id "ENSMUSG00000043410.17"; transcript_id "ENSMUSG00000043410.17_tx_241"; exon_id "chr5_107019647_107019793_-"; exonnum "31"; txlen "5350";
chr5	ENSEMBL_gcm37	exon	107019647	107019793	0.0481081604718767	-	.	gene_id "ENSMUSG00000043410.17"; transcript_id "ENSMUSG00000043410.17_tx_242"; exon_id "chr5_107019647_107019793_-"; exonnum "29"; txlen "4990";
chr5	ENSEMBL_gcm37	exon	107019647	107019793	0.0481081604718767	-	.	gene_id "ENSMUSG00000043410.17"; transcript_id "ENSMUSG00000043410.17_tx_243"; exon_id "chr5_107019647_107019793_-"; exonnum "30"; txlen "5142";
chr5	ENSEMBL_gcm37	exon	107019647	107019793	0.048064454877015	-	.	gene_id "ENSMUSG00000043410.17"; transcript_id "ENSMUSG00000043410.17_tx_244"; exon_id "chr5_107019647_107019793_-"; exonnum "28"; txlen "4764";
chr5	ENSEMBL_gcm37	exon	107019647	107019793	0.0468916954514635	-	.	gene_id "ENSMUSG00000043410.17"; transcript_id "ENSMUSG00000043410.17_tx_245"; exon_id "chr5_107019647_107019793_-"; exonnum "30"; txlen "5208";
chr5	ENSEMBL_gcm37	exon	107019647	107019793	0.0466999668819837	-	.	gene_id "ENSMUSG00000043410.17"; transcript_id "ENSMUSG00000043410.17_tx_246"; exon_id "chr5_107019647_107019793_-"; exonnum "29"; txlen "4930";
chr5	ENSEMBL_gcm37	exon	107019647	107019793	0.0466134379981525	-	.	gene_id "ENSMUSG00000043410.17"; transcript_id "ENSMUSG00000043410.17_tx_247"; exon_id "chr5_107019647_107019793_-"; exonnum "30"; txlen "5071";
chr5	ENSEMBL_gcm37	exon	107019647	107019793	0.0455805539056169	-	.	gene_id "ENSMUSG00000043410.17"; transcript_id "ENSMUSG00000043410.17_tx_248"; exon_id "chr5_107019647_107019793_-"; exonnum "30"; txlen "5003";
chr5	ENSEMBL_gcm37	exon	107019647	107019793	0.0446651121561832	-	.	gene_id "ENSMUSG00000043410.17"; transcript_id "ENSMUSG00000043410.17_tx_249"; exon_id "chr5_107019647_107019793_-"; exonnum "29"; txlen "4851";
chr5	ENSEMBL_gcm37	exon	107019647	107019793	0.501700598265208	-	.	gene_id "ENSMUSG00000043410.17"; transcript_id "ENSMUSG00000043410.17_tx_25"; exon_id "chr5_107019647_107019793_-"; exonnum "31"; txlen "5127";
chr5	ENSEMBL_gcm37	exon	107019647	107019793	0.0440112251923021	-	.	gene_id "ENSMUSG00000043410.17"; transcript_id "ENSMUSG00000043410.17_tx_250"; exon_id "chr5_107019647_107019793_-"; exonnum "29"; txlen "4890";
chr5	ENSEMBL_gcm37	exon	107019647	107019793	0.0440112251923021	-	.	gene_id "ENSMUSG00000043410.17"; transcript_id "ENSMUSG00000043410.17_tx_251"; exon_id "chr5_107019647_107019793_-"; exonnum "28"; txlen "4738";
chr5	ENSEMBL_gcm37	exon	107019647	107019793	0.0433624642357064	-	.	gene_id "ENSMUSG00000043410.17"; transcript_id "ENSMUSG00000043410.17_tx_252"; exon_id "chr5_107019647_107019793_-"; exonnum "29"; txlen "4817";
chr5	ENSEMBL_gcm37	exon	107019647	107019793	0.0433624642357064	-	.	gene_id "ENSMUSG00000043410.17"; transcript_id "ENSMUSG00000043410.17_tx_253"; exon_id "chr5_107019647_107019793_-"; exonnum "30"; txlen "5029";
chr5	ENSEMBL_gcm37	exon	107019647	107019793	0.0433624642357064	-	.	gene_id "ENSMUSG00000043410.17"; transcript_id "ENSMUSG00000043410.17_tx_254"; exon_id "chr5_107019647_107019793_-"; exonnum "30"; txlen "4969";
chr5	ENSEMBL_gcm37	exon	107019647	107019793	0.0433624642357064	-	.	gene_id "ENSMUSG00000043410.17"; transcript_id "ENSMUSG00000043410.17_tx_255"; exon_id "chr5_107019647_107019793_-"; exonnum "29"; txlen "4856";
chr5	ENSEMBL_gcm37	exon	107019647	107019793	0.0428132331435659	-	.	gene_id "ENSMUSG00000043410.17"; transcript_id "ENSMUSG00000043410.17_tx_256"; exon_id "chr5_107019647_107019793_-"; exonnum "29"; txlen "4957";
chr5	ENSEMBL_gcm37	exon	107019647	107019793	0.0424517351505361	-	.	gene_id "ENSMUSG00000043410.17"; transcript_id "ENSMUSG00000043410.17_tx_257"; exon_id "chr5_107019647_107019793_-"; exonnum "29"; txlen "4958";
chr5	ENSEMBL_gcm37	exon	107019647	107019793	0.0420792690116564	-	.	gene_id "ENSMUSG00000043410.17"; transcript_id "ENSMUSG00000043410.17_tx_258"; exon_id "chr5_107019647_107019793_-"; exonnum "28"; txlen "4741";
chr5	ENSEMBL_gcm37	exon	107019647	107019793	0.041587087582825	-	.	gene_id "ENSMUSG00000043410.17"; transcript_id "ENSMUSG00000043410.17_tx_259"; exon_id "chr5_107019647_107019793_-"; exonnum "29"; txlen "4829";
chr5	ENSEMBL_gcm37	exon	107019647	107019793	0.494244480218946	-	.	gene_id "ENSMUSG00000043410.17"; transcript_id "ENSMUSG00000043410.17_tx_26"; exon_id "chr5_107019647_107019793_-"; exonnum "29"; txlen "4844";
chr5	ENSEMBL_gcm37	exon	107019647	107019793	0.041587087582825	-	.	gene_id "ENSMUSG00000043410.17"; transcript_id "ENSMUSG00000043410.17_tx_260"; exon_id "chr5_107019647_107019793_-"; exonnum "30"; txlen "4981";
chr5	ENSEMBL_gcm37	exon	107019647	107019793	0.041587087582825	-	.	gene_id "ENSMUSG00000043410.17"; transcript_id "ENSMUSG00000043410.17_tx_261"; exon_id "chr5_107019647_107019793_-"; exonnum "31"; txlen "5175";
chr5	ENSEMBL_gcm37	exon	107019647	107019793	0.041587087582825	-	.	gene_id "ENSMUSG00000043410.17"; transcript_id "ENSMUSG00000043410.17_tx_262"; exon_id "chr5_107019647_107019793_-"; exonnum "29"; txlen "4850";
chr5	ENSEMBL_gcm37	exon	107019647	107019793	0.041587087582825	-	.	gene_id "ENSMUSG00000043410.17"; transcript_id "ENSMUSG00000043410.17_tx_263"; exon_id "chr5_107019647_107019793_-"; exonnum "29"; txlen "4868";
chr5	ENSEMBL_gcm37	exon	107019647	107019793	0.041587087582825	-	.	gene_id "ENSMUSG00000043410.17"; transcript_id "ENSMUSG00000043410.17_tx_264"; exon_id "chr5_107019647_107019793_-"; exonnum "30"; txlen "5002";
chr5	ENSEMBL_gcm37	exon	107019647	107019793	0.041587087582825	-	.	gene_id "ENSMUSG00000043410.17"; transcript_id "ENSMUSG00000043410.17_tx_265"; exon_id "chr5_107019647_107019793_-"; exonnum "30"; txlen "5062";
chr5	ENSEMBL_gcm37	exon	107019647	107019793	0.040990047287836	-	.	gene_id "ENSMUSG00000043410.17"; transcript_id "ENSMUSG00000043410.17_tx_266"; exon_id "chr5_107019647_107019793_-"; exonnum "28"; txlen "4704";
chr5	ENSEMBL_gcm37	exon	107019647	107019793	0.040990047287836	-	.	gene_id "ENSMUSG00000043410.17"; transcript_id "ENSMUSG00000043410.17_tx_267"; exon_id "chr5_107019647_107019793_-"; exonnum "29"; txlen "4817";
chr5	ENSEMBL_gcm37	exon	107019647	107019793	0.0407550322097718	-	.	gene_id "ENSMUSG00000043410.17"; transcript_id "ENSMUSG00000043410.17_tx_268"; exon_id "chr5_107019647_107019793_-"; exonnum "29"; txlen "4901";
chr5	ENSEMBL_gcm37	exon	107019647	107019793	0.0407550322097718	-	.	gene_id "ENSMUSG00000043410.17"; transcript_id "ENSMUSG00000043410.17_tx_269"; exon_id "chr5_107019647_107019793_-"; exonnum "28"; txlen "4788";
chr5	ENSEMBL_gcm37	exon	107019647	107019793	0.48645920331965	-	.	gene_id "ENSMUSG00000043410.17"; transcript_id "ENSMUSG00000043410.17_tx_27"; exon_id "chr5_107019647_107019793_-"; exonnum "31"; txlen "5067";
chr5	ENSEMBL_gcm37	exon	107019647	107019793	0.0398988183802994	-	.	gene_id "ENSMUSG00000043410.17"; transcript_id "ENSMUSG00000043410.17_tx_270"; exon_id "chr5_107019647_107019793_-"; exonnum "25"; txlen "4560";
chr5	ENSEMBL_gcm37	exon	107019647	107019793	0.0398988183802994	-	.	gene_id "ENSMUSG00000043410.17"; transcript_id "ENSMUSG00000043410.17_tx_271"; exon_id "chr5_107019647_107019793_-"; exonnum "26"; txlen "4674";
chr5	ENSEMBL_gcm37	exon	107019647	107019793	0.0398988183802994	-	.	gene_id "ENSMUSG00000043410.17"; transcript_id "ENSMUSG00000043410.17_tx_272"; exon_id "chr5_107019647_107019793_-"; exonnum "27"; txlen "4679";
chr5	ENSEMBL_gcm37	exon	107019647	107019793	0.0398988183802994	-	.	gene_id "ENSMUSG00000043410.17"; transcript_id "ENSMUSG00000043410.17_tx_273"; exon_id "chr5_107019647_107019793_-"; exonnum "28"; txlen "4793";
chr5	ENSEMBL_gcm37	exon	107019647	107019793	0.0396242664389241	-	.	gene_id "ENSMUSG00000043410.17"; transcript_id "ENSMUSG00000043410.17_tx_274"; exon_id "chr5_107019647_107019793_-"; exonnum "29"; txlen "4897";
chr5	ENSEMBL_gcm37	exon	107019647	107019793	0.0396242664389241	-	.	gene_id "ENSMUSG00000043410.17"; transcript_id "ENSMUSG00000043410.17_tx_275"; exon_id "chr5_107019647_107019793_-"; exonnum "28"; txlen "4745";
chr5	ENSEMBL_gcm37	exon	107019647	107019793	0.0387642285854643	-	.	gene_id "ENSMUSG00000043410.17"; transcript_id "ENSMUSG00000043410.17_tx_276"; exon_id "chr5_107019647_107019793_-"; exonnum "10"; txlen "2528";
chr5	ENSEMBL_gcm37	exon	107019647	107019793	0.0384906247904065	-	.	gene_id "ENSMUSG00000043410.17"; transcript_id "ENSMUSG00000043410.17_tx_277"; exon_id "chr5_107019647_107019793_-"; exonnum "26"; txlen "4614";
chr5	ENSEMBL_gcm37	exon	107019647	107019793	0.0384906247904065	-	.	gene_id "ENSMUSG00000043410.17"; transcript_id "ENSMUSG00000043410.17_tx_278"; exon_id "chr5_107019647_107019793_-"; exonnum "27"; txlen "4619";
chr5	ENSEMBL_gcm37	exon	107019647	107019793	0.0384906247904065	-	.	gene_id "ENSMUSG00000043410.17"; transcript_id "ENSMUSG00000043410.17_tx_279"; exon_id "chr5_107019647_107019793_-"; exonnum "28"; txlen "4733";
chr5	ENSEMBL_gcm37	exon	107019647	107019793	0.484833501588041	-	.	gene_id "ENSMUSG00000043410.17"; transcript_id "ENSMUSG00000043410.17_tx_28"; exon_id "chr5_107019647_107019793_-"; exonnum "30"; txlen "5055";
chr5	ENSEMBL_gcm37	exon	107019647	107019793	0.0379547283254105	-	.	gene_id "ENSMUSG00000043410.17"; transcript_id "ENSMUSG00000043410.17_tx_280"; exon_id "chr5_107019647_107019793_-"; exonnum "28"; txlen "4747";
chr5	ENSEMBL_gcm37	exon	107019647	107019793	0.0379547283254105	-	.	gene_id "ENSMUSG00000043410.17"; transcript_id "ENSMUSG00000043410.17_tx_281"; exon_id "chr5_107019647_107019793_-"; exonnum "29"; txlen "4899";
chr5	ENSEMBL_gcm37	exon	107019647	107019793	0.0379547283254105	-	.	gene_id "ENSMUSG00000043410.17"; transcript_id "ENSMUSG00000043410.17_tx_282"; exon_id "chr5_107019647_107019793_-"; exonnum "28"; txlen "4715";
chr5	ENSEMBL_gcm37	exon	107019647	107019793	0.0379547283254105	-	.	gene_id "ENSMUSG00000043410.17"; transcript_id "ENSMUSG00000043410.17_tx_283"; exon_id "chr5_107019647_107019793_-"; exonnum "29"; txlen "5100";
chr5	ENSEMBL_gcm37	exon	107019647	107019793	0.0379547283254105	-	.	gene_id "ENSMUSG00000043410.17"; transcript_id "ENSMUSG00000043410.17_tx_284"; exon_id "chr5_107019647_107019793_-"; exonnum "29"; txlen "4867";
chr5	ENSEMBL_gcm37	exon	107019647	107019793	0.0379547283254105	-	.	gene_id "ENSMUSG00000043410.17"; transcript_id "ENSMUSG00000043410.17_tx_285"; exon_id "chr5_107019647_107019793_-"; exonnum "30"; txlen "5252";
chr5	ENSEMBL_gcm37	exon	107019647	107019793	0.0379547283254105	-	.	gene_id "ENSMUSG00000043410.17"; transcript_id "ENSMUSG00000043410.17_tx_286"; exon_id "chr5_107019647_107019793_-"; exonnum "29"; txlen "5118";
chr5	ENSEMBL_gcm37	exon	107019647	107019793	0.037838169755538	-	.	gene_id "ENSMUSG00000043410.17"; transcript_id "ENSMUSG00000043410.17_tx_287"; exon_id "chr5_107019647_107019793_-"; exonnum "30"; txlen "5063";
chr5	ENSEMBL_gcm37	exon	107019647	107019793	0.037838169755538	-	.	gene_id "ENSMUSG00000043410.17"; transcript_id "ENSMUSG00000043410.17_tx_288"; exon_id "chr5_107019647_107019793_-"; exonnum "29"; txlen "4911";
chr5	ENSEMBL_gcm37	exon	107019647	107019793	0.037838169755538	-	.	gene_id "ENSMUSG00000043410.17"; transcript_id "ENSMUSG00000043410.17_tx_289"; exon_id "chr5_107019647_107019793_-"; exonnum "29"; txlen "4950";
chr5	ENSEMBL_gcm37	exon	107019647	107019793	0.48250704879104	-	.	gene_id "ENSMUSG00000043410.17"; transcript_id "ENSMUSG00000043410.17_tx_29"; exon_id "chr5_107019647_107019793_-"; exonnum "30"; txlen "4996";
chr5	ENSEMBL_gcm37	exon	107019647	107019793	0.037838169755538	-	.	gene_id "ENSMUSG00000043410.17"; transcript_id "ENSMUSG00000043410.17_tx_290"; exon_id "chr5_107019647_107019793_-"; exonnum "28"; txlen "4798";
chr5	ENSEMBL_gcm37	exon	107019647	107019793	0.0368663911545043	-	.	gene_id "ENSMUSG00000043410.17"; transcript_id "ENSMUSG00000043410.17_tx_291"; exon_id "chr5_107019647_107019793_-"; exonnum "30"; txlen "4963";
chr5	ENSEMBL_gcm37	exon	107019647	107019793	0.0368663911545043	-	.	gene_id "ENSMUSG00000043410.17"; transcript_id "ENSMUSG00000043410.17_tx_292"; exon_id "chr5_107019647_107019793_-"; exonnum "31"; txlen "5115";
chr5	ENSEMBL_gcm37	exon	107019647	107019793	0.0368663911545043	-	.	gene_id "ENSMUSG00000043410.17"; transcript_id "ENSMUSG00000043410.17_tx_293"; exon_id "chr5_107019647_107019793_-"; exonnum "30"; txlen "5002";
chr5	ENSEMBL_gcm37	exon	107019647	107019793	0.0368426117527333	-	.	gene_id "ENSMUSG00000043410.17"; transcript_id "ENSMUSG00000043410.17_tx_294"; exon_id "chr5_107019647_107019793_-"; exonnum "28"; txlen "4817";
chr5	ENSEMBL_gcm37	exon	107019647	107019793	0.0368426117527333	-	.	gene_id "ENSMUSG00000043410.17"; transcript_id "ENSMUSG00000043410.17_tx_295"; exon_id "chr5_107019647_107019793_-"; exonnum "28"; txlen "4877";
chr5	ENSEMBL_gcm37	exon	107019647	107019793	0.0359409100741641	-	.	gene_id "ENSMUSG00000043410.17"; transcript_id "ENSMUSG00000043410.17_tx_297"; exon_id "chr5_107019647_107019793_-"; exonnum "28"; txlen "4806";
chr5	ENSEMBL_gcm37	exon	107019647	107019793	0.0355172227654109	-	.	gene_id "ENSMUSG00000043410.17"; transcript_id "ENSMUSG00000043410.17_tx_298"; exon_id "chr5_107019647_107019793_-"; exonnum "29"; txlen "4898";
chr5	ENSEMBL_gcm37	exon	107019647	107019793	0.0353056156606755	-	.	gene_id "ENSMUSG00000043410.17"; transcript_id "ENSMUSG00000043410.17_tx_299"; exon_id "chr5_107019647_107019793_-"; exonnum "29"; txlen "4909";
chr5	ENSEMBL_gcm37	exon	107019647	107019793	2.04220985893937	-	.	gene_id "ENSMUSG00000043410.17"; transcript_id "ENSMUSG00000043410.17_tx_3"; exon_id "chr5_107019647_107019793_-"; exonnum "32"; txlen "5201";
chr5	ENSEMBL_gcm37	exon	107019647	107019793	0.476286908961713	-	.	gene_id "ENSMUSG00000043410.17"; transcript_id "ENSMUSG00000043410.17_tx_30"; exon_id "chr5_107019647_107019793_-"; exonnum "30"; txlen "5246";
chr5	ENSEMBL_gcm37	exon	107019647	107019793	0.0348398622314387	-	.	gene_id "ENSMUSG00000043410.17"; transcript_id "ENSMUSG00000043410.17_tx_300"; exon_id "chr5_107019647_107019793_-"; exonnum "30"; txlen "4941";
chr5	ENSEMBL_gcm37	exon	107019647	107019793	0.0348398622314387	-	.	gene_id "ENSMUSG00000043410.17"; transcript_id "ENSMUSG00000043410.17_tx_301"; exon_id "chr5_107019647_107019793_-"; exonnum "30"; txlen "5001";
chr5	ENSEMBL_gcm37	exon	107019647	107019793	0.0348398622314387	-	.	gene_id "ENSMUSG00000043410.17"; transcript_id "ENSMUSG00000043410.17_tx_302"; exon_id "chr5_107019647_107019793_-"; exonnum "29"; txlen "4789";
chr5	ENSEMBL_gcm37	exon	107019647	107019793	0.0348398622314387	-	.	gene_id "ENSMUSG00000043410.17"; transcript_id "ENSMUSG00000043410.17_tx_303"; exon_id "chr5_107019647_107019793_-"; exonnum "29"; txlen "4828";
chr5	ENSEMBL_gcm37	exon	107019647	107019793	0.0348398622314387	-	.	gene_id "ENSMUSG00000043410.17"; transcript_id "ENSMUSG00000043410.17_tx_304"; exon_id "chr5_107019647_107019793_-"; exonnum "28"; txlen "4822";
chr5	ENSEMBL_gcm37	exon	107019647	107019793	0.0348398622314387	-	.	gene_id "ENSMUSG00000043410.17"; transcript_id "ENSMUSG00000043410.17_tx_305"; exon_id "chr5_107019647_107019793_-"; exonnum "28"; txlen "4676";
chr5	ENSEMBL_gcm37	exon	107019647	107019793	0.0348398622314387	-	.	gene_id "ENSMUSG00000043410.17"; transcript_id "ENSMUSG00000043410.17_tx_306"; exon_id "chr5_107019647_107019793_-"; exonnum "27"; txlen "4670";
chr5	ENSEMBL_gcm37	exon	107019647	107019793	0.0348398622314387	-	.	gene_id "ENSMUSG00000043410.17"; transcript_id "ENSMUSG00000043410.17_tx_307"; exon_id "chr5_107019647_107019793_-"; exonnum "29"; txlen "4849";
chr5	ENSEMBL_gcm37	exon	107019647	107019793	0.0348398622314387	-	.	gene_id "ENSMUSG00000043410.17"; transcript_id "ENSMUSG00000043410.17_tx_308"; exon_id "chr5_107019647_107019793_-"; exonnum "29"; txlen "4888";
chr5	ENSEMBL_gcm37	exon	107019647	107019793	0.0348398622314387	-	.	gene_id "ENSMUSG00000043410.17"; transcript_id "ENSMUSG00000043410.17_tx_309"; exon_id "chr5_107019647_107019793_-"; exonnum "27"; txlen "4709";
chr5	ENSEMBL_gcm37	exon	107019647	107019793	0.473447226142572	-	.	gene_id "ENSMUSG00000043410.17"; transcript_id "ENSMUSG00000043410.17_tx_31"; exon_id "chr5_107019647_107019793_-"; exonnum "29"; txlen "4862";
chr5	ENSEMBL_gcm37	exon	107019647	107019793	0.0348398622314387	-	.	gene_id "ENSMUSG00000043410.17"; transcript_id "ENSMUSG00000043410.17_tx_310"; exon_id "chr5_107019647_107019793_-"; exonnum "28"; txlen "4882";
chr5	ENSEMBL_gcm37	exon	107019647	107019793	0.0348398622314387	-	.	gene_id "ENSMUSG00000043410.17"; transcript_id "ENSMUSG00000043410.17_tx_311"; exon_id "chr5_107019647_107019793_-"; exonnum "28"; txlen "4736";
chr5	ENSEMBL_gcm37	exon	107019647	107019793	0.0348398622314387	-	.	gene_id "ENSMUSG00000043410.17"; transcript_id "ENSMUSG00000043410.17_tx_312"; exon_id "chr5_107019647_107019793_-"; exonnum "26"; txlen "4557";
chr5	ENSEMBL_gcm37	exon	107019647	107019793	0.0348398622314387	-	.	gene_id "ENSMUSG00000043410.17"; transcript_id "ENSMUSG00000043410.17_tx_313"; exon_id "chr5_107019647_107019793_-"; exonnum "27"; txlen "4730";
chr5	ENSEMBL_gcm37	exon	107019647	107019793	0.0348398622314387	-	.	gene_id "ENSMUSG00000043410.17"; transcript_id "ENSMUSG00000043410.17_tx_314"; exon_id "chr5_107019647_107019793_-"; exonnum "27"; txlen "4769";
chr5	ENSEMBL_gcm37	exon	107019647	107019793	0.0348398622314387	-	.	gene_id "ENSMUSG00000043410.17"; transcript_id "ENSMUSG00000043410.17_tx_315"; exon_id "chr5_107019647_107019793_-"; exonnum "26"; txlen "4617";
chr5	ENSEMBL_gcm37	exon	107019647	107019793	0.0345841852377486	-	.	gene_id "ENSMUSG00000043410.17"; transcript_id "ENSMUSG00000043410.17_tx_316"; exon_id "chr5_107019647_107019793_-"; exonnum "29"; txlen "5053";
chr5	ENSEMBL_gcm37	exon	107019647	107019793	0.0345841852377486	-	.	gene_id "ENSMUSG00000043410.17"; transcript_id "ENSMUSG00000043410.17_tx_317"; exon_id "chr5_107019647_107019793_-"; exonnum "30"; txlen "5205";
chr5	ENSEMBL_gcm37	exon	107019647	107019793	0.0343034431901128	-	.	gene_id "ENSMUSG00000043410.17"; transcript_id "ENSMUSG00000043410.17_tx_318"; exon_id "chr5_107019647_107019793_-"; exonnum "29"; txlen "5052";
chr5	ENSEMBL_gcm37	exon	107019647	107019793	0.0342499224875408	-	.	gene_id "ENSMUSG00000043410.17"; transcript_id "ENSMUSG00000043410.17_tx_319"; exon_id "chr5_107019647_107019793_-"; exonnum "24"; txlen "4002";
chr5	ENSEMBL_gcm37	exon	107019647	107019793	0.47229871149618	-	.	gene_id "ENSMUSG00000043410.17"; transcript_id "ENSMUSG00000043410.17_tx_32"; exon_id "chr5_107019647_107019793_-"; exonnum "30"; txlen "5013";
chr5	ENSEMBL_gcm37	exon	107019647	107019793	0.0342499224875408	-	.	gene_id "ENSMUSG00000043410.17"; transcript_id "ENSMUSG00000043410.17_tx_320"; exon_id "chr5_107019647_107019793_-"; exonnum "25"; txlen "4136";
chr5	ENSEMBL_gcm37	exon	107019647	107019793	0.0342499224875408	-	.	gene_id "ENSMUSG00000043410.17"; transcript_id "ENSMUSG00000043410.17_tx_321"; exon_id "chr5_107019647_107019793_-"; exonnum "25"; txlen "4154";
chr5	ENSEMBL_gcm37	exon	107019647	107019793	0.0342499224875408	-	.	gene_id "ENSMUSG00000043410.17"; transcript_id "ENSMUSG00000043410.17_tx_322"; exon_id "chr5_107019647_107019793_-"; exonnum "26"; txlen "4288";
chr5	ENSEMBL_gcm37	exon	107019647	107019793	0.0341371925481492	-	.	gene_id "ENSMUSG00000043410.17"; transcript_id "ENSMUSG00000043410.17_tx_323"; exon_id "chr5_107019647_107019793_-"; exonnum "30"; txlen "5050";
chr5	ENSEMBL_gcm37	exon	107019647	107019793	0.0341281612051629	-	.	gene_id "ENSMUSG00000043410.17"; transcript_id "ENSMUSG00000043410.17_tx_324"; exon_id "chr5_107019647_107019793_-"; exonnum "30"; txlen "5247";
chr5	ENSEMBL_gcm37	exon	107019647	107019793	0.0333272482941325	-	.	gene_id "ENSMUSG00000043410.17"; transcript_id "ENSMUSG00000043410.17_tx_325"; exon_id "chr5_107019647_107019793_-"; exonnum "27"; txlen "4691";
chr5	ENSEMBL_gcm37	exon	107019647	107019793	0.0333272482941325	-	.	gene_id "ENSMUSG00000043410.17"; transcript_id "ENSMUSG00000043410.17_tx_326"; exon_id "chr5_107019647_107019793_-"; exonnum "27"; txlen "4774";
chr5	ENSEMBL_gcm37	exon	107019647	107019793	0.0333272482941325	-	.	gene_id "ENSMUSG00000043410.17"; transcript_id "ENSMUSG00000043410.17_tx_327"; exon_id "chr5_107019647_107019793_-"; exonnum "28"; txlen "4888";
chr5	ENSEMBL_gcm37	exon	107019647	107019793	0.0333272482941325	-	.	gene_id "ENSMUSG00000043410.17"; transcript_id "ENSMUSG00000043410.17_tx_328"; exon_id "chr5_107019647_107019793_-"; exonnum "29"; txlen "5040";
chr5	ENSEMBL_gcm37	exon	107019647	107019793	0.0332264816446837	-	.	gene_id "ENSMUSG00000043410.17"; transcript_id "ENSMUSG00000043410.17_tx_329"; exon_id "chr5_107019647_107019793_-"; exonnum "9"; txlen "2436";
chr5	ENSEMBL_gcm37	exon	107019647	107019793	0.448332357217797	-	.	gene_id "ENSMUSG00000043410.17"; transcript_id "ENSMUSG00000043410.17_tx_33"; exon_id "chr5_107019647_107019793_-"; exonnum "29"; txlen "4903";
chr5	ENSEMBL_gcm37	exon	107019647	107019793	0.0332264816446837	-	.	gene_id "ENSMUSG00000043410.17"; transcript_id "ENSMUSG00000043410.17_tx_330"; exon_id "chr5_107019647_107019793_-"; exonnum "10"; txlen "2534";
chr5	ENSEMBL_gcm37	exon	107019647	107019793	0.0311334834507613	-	.	gene_id "ENSMUSG00000043410.17"; transcript_id "ENSMUSG00000043410.17_tx_333"; exon_id "chr5_107019647_107019793_-"; exonnum "29"; txlen "4932";
chr5	ENSEMBL_gcm37	exon	107019647	107019793	0.0305662741573288	-	.	gene_id "ENSMUSG00000043410.17"; transcript_id "ENSMUSG00000043410.17_tx_334"; exon_id "chr5_107019647_107019793_-"; exonnum "29"; txlen "4961";
chr5	ENSEMBL_gcm37	exon	107019647	107019793	0.0305662741573288	-	.	gene_id "ENSMUSG00000043410.17"; transcript_id "ENSMUSG00000043410.17_tx_335"; exon_id "chr5_107019647_107019793_-"; exonnum "28"; txlen "4848";
chr5	ENSEMBL_gcm37	exon	107019647	107019793	0.028994221029704	-	.	gene_id "ENSMUSG00000043410.17"; transcript_id "ENSMUSG00000043410.17_tx_336"; exon_id "chr5_107019647_107019793_-"; exonnum "29"; txlen "4894";
chr5	ENSEMBL_gcm37	exon	107019647	107019793	0.439375674461337	-	.	gene_id "ENSMUSG00000043410.17"; transcript_id "ENSMUSG00000043410.17_tx_34"; exon_id "chr5_107019647_107019793_-"; exonnum "29"; txlen "4801";
chr5	ENSEMBL_gcm37	exon	107019647	107019793	0.436677149334267	-	.	gene_id "ENSMUSG00000043410.17"; transcript_id "ENSMUSG00000043410.17_tx_35"; exon_id "chr5_107019647_107019793_-"; exonnum "29"; txlen "4882";
chr5	ENSEMBL_gcm37	exon	107019647	107019793	0.429850321088089	-	.	gene_id "ENSMUSG00000043410.17"; transcript_id "ENSMUSG00000043410.17_tx_36"; exon_id "chr5_107019647_107019793_-"; exonnum "30"; txlen "5186";
chr5	ENSEMBL_gcm37	exon	107019647	107019793	0.0286332696611561	-	.	gene_id "ENSMUSG00000043410.17"; transcript_id "ENSMUSG00000043410.17_tx_368"; exon_id "chr5_107019647_107019793_-"; exonnum "26"; txlen "4578";
chr5	ENSEMBL_gcm37	exon	107019647	107019793	0.0286332696611561	-	.	gene_id "ENSMUSG00000043410.17"; transcript_id "ENSMUSG00000043410.17_tx_369"; exon_id "chr5_107019647_107019793_-"; exonnum "27"; txlen "4680";
chr5	ENSEMBL_gcm37	exon	107019647	107019793	0.429850321088089	-	.	gene_id "ENSMUSG00000043410.17"; transcript_id "ENSMUSG00000043410.17_tx_37"; exon_id "chr5_107019647_107019793_-"; exonnum "31"; txlen "5338";
chr5	ENSEMBL_gcm37	exon	107019647	107019793	0.0286332696611561	-	.	gene_id "ENSMUSG00000043410.17"; transcript_id "ENSMUSG00000043410.17_tx_370"; exon_id "chr5_107019647_107019793_-"; exonnum "27"; txlen "4620";
chr5	ENSEMBL_gcm37	exon	107019647	107019793	0.0285810738127113	-	.	gene_id "ENSMUSG00000043410.17"; transcript_id "ENSMUSG00000043410.17_tx_371"; exon_id "chr5_107019647_107019793_-"; exonnum "28"; txlen "4699";
chr5	ENSEMBL_gcm37	exon	107019647	107019793	0.0285810738127113	-	.	gene_id "ENSMUSG00000043410.17"; transcript_id "ENSMUSG00000043410.17_tx_372"; exon_id "chr5_107019647_107019793_-"; exonnum "29"; txlen "4851";
chr5	ENSEMBL_gcm37	exon	107019647	107019793	0.0280932474103406	-	.	gene_id "ENSMUSG00000043410.17"; transcript_id "ENSMUSG00000043410.17_tx_373"; exon_id "chr5_107019647_107019793_-"; exonnum "25"; txlen "4480";
chr5	ENSEMBL_gcm37	exon	107019647	107019793	0.0280932474103406	-	.	gene_id "ENSMUSG00000043410.17"; transcript_id "ENSMUSG00000043410.17_tx_374"; exon_id "chr5_107019647_107019793_-"; exonnum "26"; txlen "4593";
chr5	ENSEMBL_gcm37	exon	107019647	107019793	0.0280932474103406	-	.	gene_id "ENSMUSG00000043410.17"; transcript_id "ENSMUSG00000043410.17_tx_375"; exon_id "chr5_107019647_107019793_-"; exonnum "26"; txlen "4578";
chr5	ENSEMBL_gcm37	exon	107019647	107019793	0.0280932474103406	-	.	gene_id "ENSMUSG00000043410.17"; transcript_id "ENSMUSG00000043410.17_tx_376"; exon_id "chr5_107019647_107019793_-"; exonnum "25"; txlen "4731";
chr5	ENSEMBL_gcm37	exon	107019647	107019793	0.0280932474103406	-	.	gene_id "ENSMUSG00000043410.17"; transcript_id "ENSMUSG00000043410.17_tx_377"; exon_id "chr5_107019647_107019793_-"; exonnum "26"; txlen "4614";
chr5	ENSEMBL_gcm37	exon	107019647	107019793	0.0280932474103406	-	.	gene_id "ENSMUSG00000043410.17"; transcript_id "ENSMUSG00000043410.17_tx_378"; exon_id "chr5_107019647_107019793_-"; exonnum "27"; txlen "4691";
chr5	ENSEMBL_gcm37	exon	107019647	107019793	0.0280932474103406	-	.	gene_id "ENSMUSG00000043410.17"; transcript_id "ENSMUSG00000043410.17_tx_379"; exon_id "chr5_107019647_107019793_-"; exonnum "26"; txlen "4844";
chr5	ENSEMBL_gcm37	exon	107019647	107019793	0.423023096293588	-	.	gene_id "ENSMUSG00000043410.17"; transcript_id "ENSMUSG00000043410.17_tx_38"; exon_id "chr5_107019647_107019793_-"; exonnum "29"; txlen "4802";
chr5	ENSEMBL_gcm37	exon	107019647	107019793	0.0280932474103406	-	.	gene_id "ENSMUSG00000043410.17"; transcript_id "ENSMUSG00000043410.17_tx_380"; exon_id "chr5_107019647_107019793_-"; exonnum "27"; txlen "4727";
chr5	ENSEMBL_gcm37	exon	107019647	107019793	0.0280932474103406	-	.	gene_id "ENSMUSG00000043410.17"; transcript_id "ENSMUSG00000043410.17_tx_381"; exon_id "chr5_107019647_107019793_-"; exonnum "27"; txlen "4631";
chr5	ENSEMBL_gcm37	exon	107019647	107019793	0.0280932474103406	-	.	gene_id "ENSMUSG00000043410.17"; transcript_id "ENSMUSG00000043410.17_tx_382"; exon_id "chr5_107019647_107019793_-"; exonnum "26"; txlen "4829";
chr5	ENSEMBL_gcm37	exon	107019647	107019793	0.0280932474103406	-	.	gene_id "ENSMUSG00000043410.17"; transcript_id "ENSMUSG00000043410.17_tx_383"; exon_id "chr5_107019647_107019793_-"; exonnum "27"; txlen "4712";
chr5	ENSEMBL_gcm37	exon	107019647	107019793	0.0280932474103406	-	.	gene_id "ENSMUSG00000043410.17"; transcript_id "ENSMUSG00000043410.17_tx_384"; exon_id "chr5_107019647_107019793_-"; exonnum "26"; txlen "4865";
chr5	ENSEMBL_gcm37	exon	107019647	107019793	0.0280932474103406	-	.	gene_id "ENSMUSG00000043410.17"; transcript_id "ENSMUSG00000043410.17_tx_385"; exon_id "chr5_107019647_107019793_-"; exonnum "27"; txlen "4730";
chr5	ENSEMBL_gcm37	exon	107019647	107019793	0.0280932474103406	-	.	gene_id "ENSMUSG00000043410.17"; transcript_id "ENSMUSG00000043410.17_tx_386"; exon_id "chr5_107019647_107019793_-"; exonnum "27"; txlen "4942";
chr5	ENSEMBL_gcm37	exon	107019647	107019793	0.0280932474103406	-	.	gene_id "ENSMUSG00000043410.17"; transcript_id "ENSMUSG00000043410.17_tx_387"; exon_id "chr5_107019647_107019793_-"; exonnum "28"; txlen "4825";
chr5	ENSEMBL_gcm37	exon	107019647	107019793	0.0280932474103406	-	.	gene_id "ENSMUSG00000043410.17"; transcript_id "ENSMUSG00000043410.17_tx_388"; exon_id "chr5_107019647_107019793_-"; exonnum "27"; txlen "4978";
chr5	ENSEMBL_gcm37	exon	107019647	107019793	0.0280932474103406	-	.	gene_id "ENSMUSG00000043410.17"; transcript_id "ENSMUSG00000043410.17_tx_389"; exon_id "chr5_107019647_107019793_-"; exonnum "28"; txlen "4843";
chr5	ENSEMBL_gcm37	exon	107019647	107019793	0.422627780005001	-	.	gene_id "ENSMUSG00000043410.17"; transcript_id "ENSMUSG00000043410.17_tx_39"; exon_id "chr5_107019647_107019793_-"; exonnum "30"; txlen "5034";
chr5	ENSEMBL_gcm37	exon	107019647	107019793	0.0280932474103406	-	.	gene_id "ENSMUSG00000043410.17"; transcript_id "ENSMUSG00000043410.17_tx_390"; exon_id "chr5_107019647_107019793_-"; exonnum "27"; txlen "4963";
chr5	ENSEMBL_gcm37	exon	107019647	107019793	0.0280932474103406	-	.	gene_id "ENSMUSG00000043410.17"; transcript_id "ENSMUSG00000043410.17_tx_391"; exon_id "chr5_107019647_107019793_-"; exonnum "27"; txlen "4981";
chr5	ENSEMBL_gcm37	exon	107019647	107019793	0.0280932474103406	-	.	gene_id "ENSMUSG00000043410.17"; transcript_id "ENSMUSG00000043410.17_tx_392"; exon_id "chr5_107019647_107019793_-"; exonnum "28"; txlen "4864";
chr5	ENSEMBL_gcm37	exon	107019647	107019793	0.0280932474103406	-	.	gene_id "ENSMUSG00000043410.17"; transcript_id "ENSMUSG00000043410.17_tx_393"; exon_id "chr5_107019647_107019793_-"; exonnum "28"; txlen "5076";
chr5	ENSEMBL_gcm37	exon	107019647	107019793	0.0280932474103406	-	.	gene_id "ENSMUSG00000043410.17"; transcript_id "ENSMUSG00000043410.17_tx_394"; exon_id "chr5_107019647_107019793_-"; exonnum "28"; txlen "5094";
chr5	ENSEMBL_gcm37	exon	107019647	107019793	0.0280932474103406	-	.	gene_id "ENSMUSG00000043410.17"; transcript_id "ENSMUSG00000043410.17_tx_395"; exon_id "chr5_107019647_107019793_-"; exonnum "29"; txlen "4977";
chr5	ENSEMBL_gcm37	exon	107019647	107019793	0.0280932474103406	-	.	gene_id "ENSMUSG00000043410.17"; transcript_id "ENSMUSG00000043410.17_tx_396"; exon_id "chr5_107019647_107019793_-"; exonnum "28"; txlen "5115";
chr5	ENSEMBL_gcm37	exon	107019647	107019793	0.0280932474103406	-	.	gene_id "ENSMUSG00000043410.17"; transcript_id "ENSMUSG00000043410.17_tx_397"; exon_id "chr5_107019647_107019793_-"; exonnum "29"; txlen "5228";
chr5	ENSEMBL_gcm37	exon	107019647	107019793	0.0272012278096367	-	.	gene_id "ENSMUSG00000043410.17"; transcript_id "ENSMUSG00000043410.17_tx_398"; exon_id "chr5_107019647_107019793_-"; exonnum "27"; txlen "4574";
chr5	ENSEMBL_gcm37	exon	107019647	107019793	0.0269630592961315	-	.	gene_id "ENSMUSG00000043410.17"; transcript_id "ENSMUSG00000043410.17_tx_399"; exon_id "chr5_107019647_107019793_-"; exonnum "26"; txlen "4518";
chr5	ENSEMBL_gcm37	exon	107019647	107019793	1.77984228824834	-	.	gene_id "ENSMUSG00000043410.17"; transcript_id "ENSMUSG00000043410.17_tx_4"; exon_id "chr5_107019647_107019793_-"; exonnum "32"; txlen "5261";
chr5	ENSEMBL_gcm37	exon	107019647	107019793	0.413844629448202	-	.	gene_id "ENSMUSG00000043410.17"; transcript_id "ENSMUSG00000043410.17_tx_40"; exon_id "chr5_107019647_107019793_-"; exonnum "30"; txlen "5014";
chr5	ENSEMBL_gcm37	exon	107019647	107019793	0.0269630592961315	-	.	gene_id "ENSMUSG00000043410.17"; transcript_id "ENSMUSG00000043410.17_tx_400"; exon_id "chr5_107019647_107019793_-"; exonnum "27"; txlen "4631";
chr5	ENSEMBL_gcm37	exon	107019647	107019793	0.0269630592961315	-	.	gene_id "ENSMUSG00000043410.17"; transcript_id "ENSMUSG00000043410.17_tx_401"; exon_id "chr5_107019647_107019793_-"; exonnum "26"; txlen "4769";
chr5	ENSEMBL_gcm37	exon	107019647	107019793	0.0269630592961315	-	.	gene_id "ENSMUSG00000043410.17"; transcript_id "ENSMUSG00000043410.17_tx_402"; exon_id "chr5_107019647_107019793_-"; exonnum "27"; txlen "4652";
chr5	ENSEMBL_gcm37	exon	107019647	107019793	0.0269630592961315	-	.	gene_id "ENSMUSG00000043410.17"; transcript_id "ENSMUSG00000043410.17_tx_403"; exon_id "chr5_107019647_107019793_-"; exonnum "27"; txlen "4882";
chr5	ENSEMBL_gcm37	exon	107019647	107019793	0.410996809379685	-	.	gene_id "ENSMUSG00000043410.17"; transcript_id "ENSMUSG00000043410.17_tx_41"; exon_id "chr5_107019647_107019793_-"; exonnum "30"; txlen "4915";
chr5	ENSEMBL_gcm37	exon	107019647	107019793	0.389855612118835	-	.	gene_id "ENSMUSG00000043410.17"; transcript_id "ENSMUSG00000043410.17_tx_42"; exon_id "chr5_107019647_107019793_-"; exonnum "31"; txlen "5398";
chr5	ENSEMBL_gcm37	exon	107019647	107019793	0.389575664124616	-	.	gene_id "ENSMUSG00000043410.17"; transcript_id "ENSMUSG00000043410.17_tx_43"; exon_id "chr5_107019647_107019793_-"; exonnum "29"; txlen "4904";
chr5	ENSEMBL_gcm37	exon	107019647	107019793	0.382577348623448	-	.	gene_id "ENSMUSG00000043410.17"; transcript_id "ENSMUSG00000043410.17_tx_44"; exon_id "chr5_107019647_107019793_-"; exonnum "32"; txlen "5512";
chr5	ENSEMBL_gcm37	exon	107019647	107019793	0.381425680711892	-	.	gene_id "ENSMUSG00000043410.17"; transcript_id "ENSMUSG00000043410.17_tx_45"; exon_id "chr5_107019647_107019793_-"; exonnum "30"; txlen "4985";
chr5	ENSEMBL_gcm37	exon	107019647	107019793	0.378176593922339	-	.	gene_id "ENSMUSG00000043410.17"; transcript_id "ENSMUSG00000043410.17_tx_46"; exon_id "chr5_107019647_107019793_-"; exonnum "31"; txlen "5067";
chr5	ENSEMBL_gcm37	exon	107019647	107019793	0.365302618059344	-	.	gene_id "ENSMUSG00000043410.17"; transcript_id "ENSMUSG00000043410.17_tx_47"; exon_id "chr5_107019647_107019793_-"; exonnum "30"; txlen "5056";
chr5	ENSEMBL_gcm37	exon	107019647	107019793	0.363660364084913	-	.	gene_id "ENSMUSG00000043410.17"; transcript_id "ENSMUSG00000043410.17_tx_48"; exon_id "chr5_107019647_107019793_-"; exonnum "31"; txlen "5300";
chr5	ENSEMBL_gcm37	exon	107019647	107019793	0.356843601997245	-	.	gene_id "ENSMUSG00000043410.17"; transcript_id "ENSMUSG00000043410.17_tx_49"; exon_id "chr5_107019647_107019793_-"; exonnum "30"; txlen "4954";
chr5	ENSEMBL_gcm37	exon	107019647	107019793	1.22875928739368	-	.	gene_id "ENSMUSG00000043410.17"; transcript_id "ENSMUSG00000043410.17_tx_5"; exon_id "chr5_107019647_107019793_-"; exonnum "31"; txlen "5049";
chr5	ENSEMBL_gcm37	exon	107019647	107019793	0.34973414623561	-	.	gene_id "ENSMUSG00000043410.17"; transcript_id "ENSMUSG00000043410.17_tx_50"; exon_id "chr5_107019647_107019793_-"; exonnum "30"; txlen "5035";
chr5	ENSEMBL_gcm37	exon	107019647	107019793	0.348051486219039	-	.	gene_id "ENSMUSG00000043410.17"; transcript_id "ENSMUSG00000043410.17_tx_51"; exon_id "chr5_107019647_107019793_-"; exonnum "30"; txlen "4953";
chr5	ENSEMBL_gcm37	exon	107019647	107019793	0.329781947050026	-	.	gene_id "ENSMUSG00000043410.17"; transcript_id "ENSMUSG00000043410.17_tx_52"; exon_id "chr5_107019647_107019793_-"; exonnum "30"; txlen "4936";
chr5	ENSEMBL_gcm37	exon	107019647	107019793	0.329579935722377	-	.	gene_id "ENSMUSG00000043410.17"; transcript_id "ENSMUSG00000043410.17_tx_53"; exon_id "chr5_107019647_107019793_-"; exonnum "30"; txlen "4954";
chr5	ENSEMBL_gcm37	exon	107019647	107019793	0.327873240684011	-	.	gene_id "ENSMUSG00000043410.17"; transcript_id "ENSMUSG00000043410.17_tx_54"; exon_id "chr5_107019647_107019793_-"; exonnum "31"; txlen "5360";
chr5	ENSEMBL_gcm37	exon	107019647	107019793	0.327860194812823	-	.	gene_id "ENSMUSG00000043410.17"; transcript_id "ENSMUSG00000043410.17_tx_55"; exon_id "chr5_107019647_107019793_-"; exonnum "31"; txlen "5109";
chr5	ENSEMBL_gcm37	exon	107019647	107019793	0.327135440392616	-	.	gene_id "ENSMUSG00000043410.17"; transcript_id "ENSMUSG00000043410.17_tx_56"; exon_id "chr5_107019647_107019793_-"; exonnum "31"; txlen "5088";
chr5	ENSEMBL_gcm37	exon	107019647	107019793	0.317926081526296	-	.	gene_id "ENSMUSG00000043410.17"; transcript_id "ENSMUSG00000043410.17_tx_57"; exon_id "chr5_107019647_107019793_-"; exonnum "29"; txlen "4823";
chr5	ENSEMBL_gcm37	exon	107019647	107019793	0.316121262461726	-	.	gene_id "ENSMUSG00000043410.17"; transcript_id "ENSMUSG00000043410.17_tx_58"; exon_id "chr5_107019647_107019793_-"; exonnum "29"; txlen "5112";
chr5	ENSEMBL_gcm37	exon	107019647	107019793	0.300704738377497	-	.	gene_id "ENSMUSG00000043410.17"; transcript_id "ENSMUSG00000043410.17_tx_59"; exon_id "chr5_107019647_107019793_-"; exonnum "29"; txlen "4883";
chr5	ENSEMBL_gcm37	exon	107019647	107019793	1.15814279699548	-	.	gene_id "ENSMUSG00000043410.17"; transcript_id "ENSMUSG00000043410.17_tx_6"; exon_id "chr5_107019647_107019793_-"; exonnum "30"; txlen "4935";
chr5	ENSEMBL_gcm37	exon	107019647	107019793	0.299894518148375	-	.	gene_id "ENSMUSG00000043410.17"; transcript_id "ENSMUSG00000043410.17_tx_60"; exon_id "chr5_107019647_107019793_-"; exonnum "30"; txlen "5264";
chr5	ENSEMBL_gcm37	exon	107019647	107019793	0.292923480324052	-	.	gene_id "ENSMUSG00000043410.17"; transcript_id "ENSMUSG00000043410.17_tx_61"; exon_id "chr5_107019647_107019793_-"; exonnum "31"; txlen "5339";
chr5	ENSEMBL_gcm37	exon	107019647	107019793	0.292802702393486	-	.	gene_id "ENSMUSG00000043410.17"; transcript_id "ENSMUSG00000043410.17_tx_62"; exon_id "chr5_107019647_107019793_-"; exonnum "29"; txlen "4802";
chr5	ENSEMBL_gcm37	exon	107019647	107019793	0.278242351549998	-	.	gene_id "ENSMUSG00000043410.17"; transcript_id "ENSMUSG00000043410.17_tx_63"; exon_id "chr5_107019647_107019793_-"; exonnum "28"; txlen "4770";
chr5	ENSEMBL_gcm37	exon	107019647	107019793	0.276599252758369	-	.	gene_id "ENSMUSG00000043410.17"; transcript_id "ENSMUSG00000043410.17_tx_64"; exon_id "chr5_107019647_107019793_-"; exonnum "32"; txlen "5452";
chr5	ENSEMBL_gcm37	exon	107019647	107019793	0.27537035194315	-	.	gene_id "ENSMUSG00000043410.17"; transcript_id "ENSMUSG00000043410.17_tx_65"; exon_id "chr5_107019647_107019793_-"; exonnum "30"; txlen "4975";
chr5	ENSEMBL_gcm37	exon	107019647	107019793	0.272586881032923	-	.	gene_id "ENSMUSG00000043410.17"; transcript_id "ENSMUSG00000043410.17_tx_66"; exon_id "chr5_107019647_107019793_-"; exonnum "30"; txlen "4957";
chr5	ENSEMBL_gcm37	exon	107019647	107019793	0.272100513680077	-	.	gene_id "ENSMUSG00000043410.17"; transcript_id "ENSMUSG00000043410.17_tx_67"; exon_id "chr5_107019647_107019793_-"; exonnum "28"; txlen "4769";
chr5	ENSEMBL_gcm37	exon	107019647	107019793	0.268103699345165	-	.	gene_id "ENSMUSG00000043410.17"; transcript_id "ENSMUSG00000043410.17_tx_68"; exon_id "chr5_107019647_107019793_-"; exonnum "30"; txlen "5187";
chr5	ENSEMBL_gcm37	exon	107019647	107019793	0.262069468629141	-	.	gene_id "ENSMUSG00000043410.17"; transcript_id "ENSMUSG00000043410.17_tx_69"; exon_id "chr5_107019647_107019793_-"; exonnum "29"; txlen "4922";
chr5	ENSEMBL_gcm37	exon	107019647	107019793	1.05990056772804	-	.	gene_id "ENSMUSG00000043410.17"; transcript_id "ENSMUSG00000043410.17_tx_7"; exon_id "chr5_107019647_107019793_-"; exonnum "30"; txlen "4995";
chr5	ENSEMBL_gcm37	exon	107019647	107019793	0.259287598744172	-	.	gene_id "ENSMUSG00000043410.17"; transcript_id "ENSMUSG00000043410.17_tx_70"; exon_id "chr5_107019647_107019793_-"; exonnum "30"; txlen "4935";
chr5	ENSEMBL_gcm37	exon	107019647	107019793	0.252149450401622	-	.	gene_id "ENSMUSG00000043410.17"; transcript_id "ENSMUSG00000043410.17_tx_71"; exon_id "chr5_107019647_107019793_-"; exonnum "30"; txlen "5208";
chr5	ENSEMBL_gcm37	exon	107019647	107019793	0.252149450401622	-	.	gene_id "ENSMUSG00000043410.17"; transcript_id "ENSMUSG00000043410.17_tx_72"; exon_id "chr5_107019647_107019793_-"; exonnum "31"; txlen "5360";
chr5	ENSEMBL_gcm37	exon	107019647	107019793	0.250860430794624	-	.	gene_id "ENSMUSG00000043410.17"; transcript_id "ENSMUSG00000043410.17_tx_73"; exon_id "chr5_107019647_107019793_-"; exonnum "29"; txlen "5133";
chr5	ENSEMBL_gcm37	exon	107019647	107019793	0.250533283140538	-	.	gene_id "ENSMUSG00000043410.17"; transcript_id "ENSMUSG00000043410.17_tx_74"; exon_id "chr5_107019647_107019793_-"; exonnum "30"; txlen "4989";
chr5	ENSEMBL_gcm37	exon	107019647	107019793	0.247231338660642	-	.	gene_id "ENSMUSG00000043410.17"; transcript_id "ENSMUSG00000043410.17_tx_75"; exon_id "chr5_107019647_107019793_-"; exonnum "30"; txlen "5049";
chr5	ENSEMBL_gcm37	exon	107019647	107019793	0.245099143725714	-	.	gene_id "ENSMUSG00000043410.17"; transcript_id "ENSMUSG00000043410.17_tx_76"; exon_id "chr5_107019647_107019793_-"; exonnum "28"; txlen "4748";
chr5	ENSEMBL_gcm37	exon	107019647	107019793	0.245099143725714	-	.	gene_id "ENSMUSG00000043410.17"; transcript_id "ENSMUSG00000043410.17_tx_77"; exon_id "chr5_107019647_107019793_-"; exonnum "28"; txlen "4999";
chr5	ENSEMBL_gcm37	exon	107019647	107019793	0.241165429119045	-	.	gene_id "ENSMUSG00000043410.17"; transcript_id "ENSMUSG00000043410.17_tx_78"; exon_id "chr5_107019647_107019793_-"; exonnum "31"; txlen "5087";
chr5	ENSEMBL_gcm37	exon	107019647	107019793	0.228872399412363	-	.	gene_id "ENSMUSG00000043410.17"; transcript_id "ENSMUSG00000043410.17_tx_79"; exon_id "chr5_107019647_107019793_-"; exonnum "29"; txlen "4900";
chr5	ENSEMBL_gcm37	exon	107019647	107019793	1.00558791838943	-	.	gene_id "ENSMUSG00000043410.17"; transcript_id "ENSMUSG00000043410.17_tx_8"; exon_id "chr5_107019647_107019793_-"; exonnum "31"; txlen "5109";
chr5	ENSEMBL_gcm37	exon	107019647	107019793	0.228872399412363	-	.	gene_id "ENSMUSG00000043410.17"; transcript_id "ENSMUSG00000043410.17_tx_80"; exon_id "chr5_107019647_107019793_-"; exonnum "29"; txlen "5151";
chr5	ENSEMBL_gcm37	exon	107019647	107019793	0.228872399412363	-	.	gene_id "ENSMUSG00000043410.17"; transcript_id "ENSMUSG00000043410.17_tx_81"; exon_id "chr5_107019647_107019793_-"; exonnum "30"; txlen "5285";
chr5	ENSEMBL_gcm37	exon	107019647	107019793	0.225361666145516	-	.	gene_id "ENSMUSG00000043410.17"; transcript_id "ENSMUSG00000043410.17_tx_82"; exon_id "chr5_107019647_107019793_-"; exonnum "29"; txlen "4837";
chr5	ENSEMBL_gcm37	exon	107019647	107019793	0.221835562568113	-	.	gene_id "ENSMUSG00000043410.17"; transcript_id "ENSMUSG00000043410.17_tx_83"; exon_id "chr5_107019647_107019793_-"; exonnum "28"; txlen "4790";
chr5	ENSEMBL_gcm37	exon	107019647	107019793	0.22061120757695	-	.	gene_id "ENSMUSG00000043410.17"; transcript_id "ENSMUSG00000043410.17_tx_84"; exon_id "chr5_107019647_107019793_-"; exonnum "29"; txlen "4897";
chr5	ENSEMBL_gcm37	exon	107019647	107019793	0.210091476380889	-	.	gene_id "ENSMUSG00000043410.17"; transcript_id "ENSMUSG00000043410.17_tx_85"; exon_id "chr5_107019647_107019793_-"; exonnum "30"; txlen "4951";
chr5	ENSEMBL_gcm37	exon	107019647	107019793	0.207092433291639	-	.	gene_id "ENSMUSG00000043410.17"; transcript_id "ENSMUSG00000043410.17_tx_86"; exon_id "chr5_107019647_107019793_-"; exonnum "31"; txlen "5103";
chr5	ENSEMBL_gcm37	exon	107019647	107019793	0.202857474343031	-	.	gene_id "ENSMUSG00000043410.17"; transcript_id "ENSMUSG00000043410.17_tx_87"; exon_id "chr5_107019647_107019793_-"; exonnum "29"; txlen "4921";
chr5	ENSEMBL_gcm37	exon	107019647	107019793	0.201086840396803	-	.	gene_id "ENSMUSG00000043410.17"; transcript_id "ENSMUSG00000043410.17_tx_88"; exon_id "chr5_107019647_107019793_-"; exonnum "29"; txlen "5094";
chr5	ENSEMBL_gcm37	exon	107019647	107019793	0.201086840396803	-	.	gene_id "ENSMUSG00000043410.17"; transcript_id "ENSMUSG00000043410.17_tx_89"; exon_id "chr5_107019647_107019793_-"; exonnum "30"; txlen "5246";
chr5	ENSEMBL_gcm37	exon	107019647	107019793	0.808663839365664	-	.	gene_id "ENSMUSG00000043410.17"; transcript_id "ENSMUSG00000043410.17_tx_9"; exon_id "chr5_107019647_107019793_-"; exonnum "30"; txlen "4936";
chr5	ENSEMBL_gcm37	exon	107019647	107019793	0.198110066040763	-	.	gene_id "ENSMUSG00000043410.17"; transcript_id "ENSMUSG00000043410.17_tx_90"; exon_id "chr5_107019647_107019793_-"; exonnum "29"; txlen "4822";
chr5	ENSEMBL_gcm37	exon	107019647	107019793	0.194608291474721	-	.	gene_id "ENSMUSG00000043410.17"; transcript_id "ENSMUSG00000043410.17_tx_91"; exon_id "chr5_107019647_107019793_-"; exonnum "29"; txlen "4968";
chr5	ENSEMBL_gcm37	exon	107019647	107019793	0.194608291474721	-	.	gene_id "ENSMUSG00000043410.17"; transcript_id "ENSMUSG00000043410.17_tx_92"; exon_id "chr5_107019647_107019793_-"; exonnum "28"; txlen "4816";
chr5	ENSEMBL_gcm37	exon	107019647	107019793	0.192210959872901	-	.	gene_id "ENSMUSG00000043410.17"; transcript_id "ENSMUSG00000043410.17_tx_93"; exon_id "chr5_107019647_107019793_-"; exonnum "30"; txlen "5226";
chr5	ENSEMBL_gcm37	exon	107019647	107019793	0.190958178470147	-	.	gene_id "ENSMUSG00000043410.17"; transcript_id "ENSMUSG00000043410.17_tx_94"; exon_id "chr5_107019647_107019793_-"; exonnum "30"; txlen "5247";
chr5	ENSEMBL_gcm37	exon	107019647	107019793	0.18986183914548	-	.	gene_id "ENSMUSG00000043410.17"; transcript_id "ENSMUSG00000043410.17_tx_95"; exon_id "chr5_107019647_107019793_-"; exonnum "31"; txlen "5163";
chr5	ENSEMBL_gcm37	exon	107019647	107019793	0.181360756142055	-	.	gene_id "ENSMUSG00000043410.17"; transcript_id "ENSMUSG00000043410.17_tx_96"; exon_id "chr5_107019647_107019793_-"; exonnum "30"; txlen "4975";
chr5	ENSEMBL_gcm37	exon	107019647	107019793	0.17740914123939	-	.	gene_id "ENSMUSG00000043410.17"; transcript_id "ENSMUSG00000043410.17_tx_97"; exon_id "chr5_107019647_107019793_-"; exonnum "29"; txlen "5052";
chr5	ENSEMBL_gcm37	exon	107019647	107019793	0.177143372081984	-	.	gene_id "ENSMUSG00000043410.17"; transcript_id "ENSMUSG00000043410.17_tx_98"; exon_id "chr5_107019647_107019793_-"; exonnum "30"; txlen "5045";
chr5	ENSEMBL_gcm37	exon	107019647	107019793	0.177013806288891	-	.	gene_id "ENSMUSG00000043410.17"; transcript_id "ENSMUSG00000043410.17_tx_99"; exon_id "chr5_107019647_107019793_-"; exonnum "29"; txlen "4942";
chr5	HAVANA	exon	107020187	107020290	0	-	.	gene_id "ENSMUSG00000043410.17"; transcript_id "ENSMUST00000148495.2"; gene_type "protein_coding"; gene_name "Hfm1"; transcript_type "nonsense_mediated_decay"; transcript_name "Hfm1-204"; exon_number 12; exon_id "ENSMUSE00001282500.2"; level 2; protein_id "ENSMUSP00000122169.2"; transcript_support_level "5"; mgi_id "MGI:3036246"; tag "mRNA_start_NF"; tag "cds_start_NF"; havana_gene "OTTMUSG00000028149.1"; havana_transcript "OTTMUST00000069728.1";
chr5	HAVANA	UTR	107020187	107020290	0	-	.	gene_id "ENSMUSG00000043410.17"; transcript_id "ENSMUST00000148495.2"; gene_type "protein_coding"; gene_name "Hfm1"; transcript_type "nonsense_mediated_decay"; transcript_name "Hfm1-204"; exon_number 12; exon_id "ENSMUSE00001282500.2"; level 2; protein_id "ENSMUSP00000122169.2"; transcript_support_level "5"; mgi_id "MGI:3036246"; tag "mRNA_start_NF"; tag "cds_start_NF"; havana_gene "OTTMUSG00000028149.1"; havana_transcript "OTTMUST00000069728.1";
chr5	HAVANA	exon	107020187	107020290	0	-	.	gene_id "ENSMUSG00000043410.17"; transcript_id "ENSMUST00000117588.8"; gene_type "protein_coding"; gene_name "Hfm1"; transcript_type "protein_coding"; transcript_name "Hfm1-202"; exon_number 29; exon_id "ENSMUSE00001218437.2"; level 2; protein_id "ENSMUSP00000112590.2"; transcript_support_level "5"; mgi_id "MGI:3036246"; tag "basic"; tag "appris_principal_1"; tag "CCDS"; ccdsid "CCDS51582.1"; havana_gene "OTTMUSG00000028149.1"; havana_transcript "OTTMUST00000069725.1";
chr5	HAVANA	CDS	107020187	107020290	0	-	1	gene_id "ENSMUSG00000043410.17"; transcript_id "ENSMUST00000117588.8"; gene_type "protein_coding"; gene_name "Hfm1"; transcript_type "protein_coding"; transcript_name "Hfm1-202"; exon_number 29; exon_id "ENSMUSE00001218437.2"; level 2; protein_id "ENSMUSP00000112590.2"; transcript_support_level "5"; mgi_id "MGI:3036246"; tag "basic"; tag "appris_principal_1"; tag "CCDS"; ccdsid "CCDS51582.1"; havana_gene "OTTMUSG00000028149.1"; havana_transcript "OTTMUST00000069725.1";
chr5	ENSEMBL	exon	107020187	107020290	0	-	.	gene_id "ENSMUSG00000043410.17"; transcript_id "ENSMUST00000112690.10"; gene_type "protein_coding"; gene_name "Hfm1"; transcript_type "protein_coding"; transcript_name "Hfm1-201"; exon_number 30; exon_id "ENSMUSE00001218437.2"; level 3; protein_id "ENSMUSP00000108310.4"; transcript_support_level "5"; mgi_id "MGI:3036246"; tag "basic"; tag "Ensembl_canonical"; tag "GENCODE_Primary"; tag "appris_principal_1"; tag "CCDS"; ccdsid "CCDS51582.1"; havana_gene "OTTMUSG00000028149.1";
chr5	ENSEMBL	CDS	107020187	107020290	0	-	1	gene_id "ENSMUSG00000043410.17"; transcript_id "ENSMUST00000112690.10"; gene_type "protein_coding"; gene_name "Hfm1"; transcript_type "protein_coding"; transcript_name "Hfm1-201"; exon_number 30; exon_id "ENSMUSE00001218437.2"; level 3; protein_id "ENSMUSP00000108310.4"; transcript_support_level "5"; mgi_id "MGI:3036246"; tag "basic"; tag "Ensembl_canonical"; tag "GENCODE_Primary"; tag "appris_principal_1"; tag "CCDS"; ccdsid "CCDS51582.1"; havana_gene "OTTMUSG00000028149.1";
chr5	HAVANA	exon	107020187	107020290	0	-	.	gene_id "ENSMUSG00000043410.17"; transcript_id "ENSMUST00000155171.2"; gene_type "protein_coding"; gene_name "Hfm1"; transcript_type "protein_coding"; transcript_name "Hfm1-206"; exon_number 10; exon_id "ENSMUSE00001218437.2"; level 2; protein_id "ENSMUSP00000118674.2"; transcript_support_level "5"; mgi_id "MGI:3036246"; tag "mRNA_start_NF"; tag "cds_start_NF"; havana_gene "OTTMUSG00000028149.1"; havana_transcript "OTTMUST00000069729.1";
chr5	HAVANA	CDS	107020187	107020290	0	-	1	gene_id "ENSMUSG00000043410.17"; transcript_id "ENSMUST00000155171.2"; gene_type "protein_coding"; gene_name "Hfm1"; transcript_type "protein_coding"; transcript_name "Hfm1-206"; exon_number 10; exon_id "ENSMUSE00001218437.2"; level 2; protein_id "ENSMUSP00000118674.2"; transcript_support_level "5"; mgi_id "MGI:3036246"; tag "mRNA_start_NF"; tag "cds_start_NF"; havana_gene "OTTMUSG00000028149.1"; havana_transcript "OTTMUST00000069729.1";
chr5	ENSEMBL_gcm37	exon	107020187	107020290	2.83749079862075	-	.	gene_id "ENSMUSG00000043410.17"; transcript_id "ENSMUSG00000043410.17_tx_1"; exon_id "chr5_107020187_107020290_-"; exonnum "30"; txlen "5147";
chr5	ENSEMBL_gcm37	exon	107020187	107020290	0.780030569704508	-	.	gene_id "ENSMUSG00000043410.17"; transcript_id "ENSMUSG00000043410.17_tx_10"; exon_id "chr5_107020187_107020290_-"; exonnum "30"; txlen "5088";
chr5	ENSEMBL_gcm37	exon	107020187	107020290	0.171994852884387	-	.	gene_id "ENSMUSG00000043410.17"; transcript_id "ENSMUSG00000043410.17_tx_100"; exon_id "chr5_107020187_107020290_-"; exonnum "29"; txlen "5011";
chr5	ENSEMBL_gcm37	exon	107020187	107020290	0.170433607557029	-	.	gene_id "ENSMUSG00000043410.17"; transcript_id "ENSMUSG00000043410.17_tx_101"; exon_id "chr5_107020187_107020290_-"; exonnum "28"; txlen "4823";
chr5	ENSEMBL_gcm37	exon	107020187	107020290	0.165820998220607	-	.	gene_id "ENSMUSG00000043410.17"; transcript_id "ENSMUSG00000043410.17_tx_102"; exon_id "chr5_107020187_107020290_-"; exonnum "28"; txlen "4833";
chr5	ENSEMBL_gcm37	exon	107020187	107020290	0.165820998220607	-	.	gene_id "ENSMUSG00000043410.17"; transcript_id "ENSMUSG00000043410.17_tx_103"; exon_id "chr5_107020187_107020290_-"; exonnum "29"; txlen "4947";
chr5	ENSEMBL_gcm37	exon	107020187	107020290	0.165820998220607	-	.	gene_id "ENSMUSG00000043410.17"; transcript_id "ENSMUSG00000043410.17_tx_104"; exon_id "chr5_107020187_107020290_-"; exonnum "30"; txlen "5099";
chr5	ENSEMBL_gcm37	exon	107020187	107020290	0.160743502222697	-	.	gene_id "ENSMUSG00000043410.17"; transcript_id "ENSMUSG00000043410.17_tx_105"; exon_id "chr5_107020187_107020290_-"; exonnum "28"; txlen "5095";
chr5	ENSEMBL_gcm37	exon	107020187	107020290	0.159322548722922	-	.	gene_id "ENSMUSG00000043410.17"; transcript_id "ENSMUSG00000043410.17_tx_106"; exon_id "chr5_107020187_107020290_-"; exonnum "30"; txlen "5399";
chr5	ENSEMBL_gcm37	exon	107020187	107020290	0.15713305208784	-	.	gene_id "ENSMUSG00000043410.17"; transcript_id "ENSMUSG00000043410.17_tx_107"; exon_id "chr5_107020187_107020290_-"; exonnum "28"; txlen "5154";
chr5	ENSEMBL_gcm37	exon	107020187	107020290	0.15713305208784	-	.	gene_id "ENSMUSG00000043410.17"; transcript_id "ENSMUSG00000043410.17_tx_108"; exon_id "chr5_107020187_107020290_-"; exonnum "29"; txlen "5306";
chr5	ENSEMBL_gcm37	exon	107020187	107020290	0.146577097924656	-	.	gene_id "ENSMUSG00000043410.17"; transcript_id "ENSMUSG00000043410.17_tx_109"; exon_id "chr5_107020187_107020290_-"; exonnum "28"; txlen "4893";
chr5	ENSEMBL_gcm37	exon	107020187	107020290	0.668746057241014	-	.	gene_id "ENSMUSG00000043410.17"; transcript_id "ENSMUSG00000043410.17_tx_11"; exon_id "chr5_107020187_107020290_-"; exonnum "30"; txlen "5148";
chr5	ENSEMBL_gcm37	exon	107020187	107020290	0.146009888631223	-	.	gene_id "ENSMUSG00000043410.17"; transcript_id "ENSMUSG00000043410.17_tx_110"; exon_id "chr5_107020187_107020290_-"; exonnum "29"; txlen "5007";
chr5	ENSEMBL_gcm37	exon	107020187	107020290	0.146009888631223	-	.	gene_id "ENSMUSG00000043410.17"; transcript_id "ENSMUSG00000043410.17_tx_111"; exon_id "chr5_107020187_107020290_-"; exonnum "30"; txlen "5159";
chr5	ENSEMBL_gcm37	exon	107020187	107020290	0.145754935671514	-	.	gene_id "ENSMUSG00000043410.17"; transcript_id "ENSMUSG00000043410.17_tx_112"; exon_id "chr5_107020187_107020290_-"; exonnum "27"; txlen "5020";
chr5	ENSEMBL_gcm37	exon	107020187	107020290	0.145754935671514	-	.	gene_id "ENSMUSG00000043410.17"; transcript_id "ENSMUSG00000043410.17_tx_113"; exon_id "chr5_107020187_107020290_-"; exonnum "27"; txlen "5041";
chr5	ENSEMBL_gcm37	exon	107020187	107020290	0.145319264421438	-	.	gene_id "ENSMUSG00000043410.17"; transcript_id "ENSMUSG00000043410.17_tx_114"; exon_id "chr5_107020187_107020290_-"; exonnum "28"; txlen "5113";
chr5	ENSEMBL_gcm37	exon	107020187	107020290	0.145319264421438	-	.	gene_id "ENSMUSG00000043410.17"; transcript_id "ENSMUSG00000043410.17_tx_115"; exon_id "chr5_107020187_107020290_-"; exonnum "29"; txlen "5265";
chr5	ENSEMBL_gcm37	exon	107020187	107020290	0.145319264421438	-	.	gene_id "ENSMUSG00000043410.17"; transcript_id "ENSMUSG00000043410.17_tx_116"; exon_id "chr5_107020187_107020290_-"; exonnum "30"; txlen "5378";
chr5	ENSEMBL_gcm37	exon	107020187	107020290	0.143299044928798	-	.	gene_id "ENSMUSG00000043410.17"; transcript_id "ENSMUSG00000043410.17_tx_117"; exon_id "chr5_107020187_107020290_-"; exonnum "27"; txlen "4709";
chr5	ENSEMBL_gcm37	exon	107020187	107020290	0.142995344760438	-	.	gene_id "ENSMUSG00000043410.17"; transcript_id "ENSMUSG00000043410.17_tx_118"; exon_id "chr5_107020187_107020290_-"; exonnum "28"; txlen "4801";
chr5	ENSEMBL_gcm37	exon	107020187	107020290	0.141192988594577	-	.	gene_id "ENSMUSG00000043410.17"; transcript_id "ENSMUSG00000043410.17_tx_119"; exon_id "chr5_107020187_107020290_-"; exonnum "28"; txlen "5028";
chr5	ENSEMBL_gcm37	exon	107020187	107020290	0.66767053839544	-	.	gene_id "ENSMUSG00000043410.17"; transcript_id "ENSMUSG00000043410.17_tx_12"; exon_id "chr5_107020187_107020290_-"; exonnum "30"; txlen "5169";
chr5	ENSEMBL_gcm37	exon	107020187	107020290	0.141192988594577	-	.	gene_id "ENSMUSG00000043410.17"; transcript_id "ENSMUSG00000043410.17_tx_120"; exon_id "chr5_107020187_107020290_-"; exonnum "27"; txlen "4876";
chr5	ENSEMBL_gcm37	exon	107020187	107020290	0.139133228742937	-	.	gene_id "ENSMUSG00000043410.17"; transcript_id "ENSMUSG00000043410.17_tx_121"; exon_id "chr5_107020187_107020290_-"; exonnum "29"; txlen "4974";
chr5	ENSEMBL_gcm37	exon	107020187	107020290	0.1379460557974	-	.	gene_id "ENSMUSG00000043410.17"; transcript_id "ENSMUSG00000043410.17_tx_122"; exon_id "chr5_107020187_107020290_-"; exonnum "29"; txlen "5166";
chr5	ENSEMBL_gcm37	exon	107020187	107020290	0.137911329183194	-	.	gene_id "ENSMUSG00000043410.17"; transcript_id "ENSMUSG00000043410.17_tx_123"; exon_id "chr5_107020187_107020290_-"; exonnum "27"; txlen "4710";
chr5	ENSEMBL_gcm37	exon	107020187	107020290	0.137908256701133	-	.	gene_id "ENSMUSG00000043410.17"; transcript_id "ENSMUSG00000043410.17_tx_124"; exon_id "chr5_107020187_107020290_-"; exonnum "28"; txlen "4844";
chr5	ENSEMBL_gcm37	exon	107020187	107020290	0.137311517648402	-	.	gene_id "ENSMUSG00000043410.17"; transcript_id "ENSMUSG00000043410.17_tx_125"; exon_id "chr5_107020187_107020290_-"; exonnum "29"; txlen "4996";
chr5	ENSEMBL_gcm37	exon	107020187	107020290	0.135493176462723	-	.	gene_id "ENSMUSG00000043410.17"; transcript_id "ENSMUSG00000043410.17_tx_126"; exon_id "chr5_107020187_107020290_-"; exonnum "28"; txlen "4861";
chr5	ENSEMBL_gcm37	exon	107020187	107020290	0.133636373069476	-	.	gene_id "ENSMUSG00000043410.17"; transcript_id "ENSMUSG00000043410.17_tx_127"; exon_id "chr5_107020187_107020290_-"; exonnum "28"; txlen "4862";
chr5	ENSEMBL_gcm37	exon	107020187	107020290	0.130174360726322	-	.	gene_id "ENSMUSG00000043410.17"; transcript_id "ENSMUSG00000043410.17_tx_128"; exon_id "chr5_107020187_107020290_-"; exonnum "29"; txlen "5166";
chr5	ENSEMBL_gcm37	exon	107020187	107020290	0.123030807282467	-	.	gene_id "ENSMUSG00000043410.17"; transcript_id "ENSMUSG00000043410.17_tx_129"; exon_id "chr5_107020187_107020290_-"; exonnum "27"; txlen "4710";
chr5	ENSEMBL_gcm37	exon	107020187	107020290	0.66260125621152	-	.	gene_id "ENSMUSG00000043410.17"; transcript_id "ENSMUSG00000043410.17_tx_13"; exon_id "chr5_107020187_107020290_-"; exonnum "29"; txlen "4996";
chr5	ENSEMBL_gcm37	exon	107020187	107020290	0.122184441186567	-	.	gene_id "ENSMUSG00000043410.17"; transcript_id "ENSMUSG00000043410.17_tx_130"; exon_id "chr5_107020187_107020290_-"; exonnum "26"; txlen "4763";
chr5	ENSEMBL_gcm37	exon	107020187	107020290	0.112682640337091	-	.	gene_id "ENSMUSG00000043410.17"; transcript_id "ENSMUSG00000043410.17_tx_131"; exon_id "chr5_107020187_107020290_-"; exonnum "27"; txlen "4795";
chr5	ENSEMBL_gcm37	exon	107020187	107020290	0.112682640337091	-	.	gene_id "ENSMUSG00000043410.17"; transcript_id "ENSMUSG00000043410.17_tx_132"; exon_id "chr5_107020187_107020290_-"; exonnum "28"; txlen "4947";
chr5	ENSEMBL_gcm37	exon	107020187	107020290	0.112682640337091	-	.	gene_id "ENSMUSG00000043410.17"; transcript_id "ENSMUSG00000043410.17_tx_133"; exon_id "chr5_107020187_107020290_-"; exonnum "28"; txlen "4909";
chr5	ENSEMBL_gcm37	exon	107020187	107020290	0.112682640337091	-	.	gene_id "ENSMUSG00000043410.17"; transcript_id "ENSMUSG00000043410.17_tx_134"; exon_id "chr5_107020187_107020290_-"; exonnum "29"; txlen "5061";
chr5	ENSEMBL_gcm37	exon	107020187	107020290	0.11068647822733	-	.	gene_id "ENSMUSG00000043410.17"; transcript_id "ENSMUSG00000043410.17_tx_135"; exon_id "chr5_107020187_107020290_-"; exonnum "23"; txlen "4104";
chr5	ENSEMBL_gcm37	exon	107020187	107020290	0.11068647822733	-	.	gene_id "ENSMUSG00000043410.17"; transcript_id "ENSMUSG00000043410.17_tx_136"; exon_id "chr5_107020187_107020290_-"; exonnum "24"; txlen "4256";
chr5	ENSEMBL_gcm37	exon	107020187	107020290	0.11049364188857	-	.	gene_id "ENSMUSG00000043410.17"; transcript_id "ENSMUSG00000043410.17_tx_137"; exon_id "chr5_107020187_107020290_-"; exonnum "30"; txlen "5318";
chr5	ENSEMBL_gcm37	exon	107020187	107020290	0.11049364188857	-	.	gene_id "ENSMUSG00000043410.17"; transcript_id "ENSMUSG00000043410.17_tx_138"; exon_id "chr5_107020187_107020290_-"; exonnum "29"; txlen "5204";
chr5	ENSEMBL_gcm37	exon	107020187	107020290	0.110377091340003	-	.	gene_id "ENSMUSG00000043410.17"; transcript_id "ENSMUSG00000043410.17_tx_139"; exon_id "chr5_107020187_107020290_-"; exonnum "22"; txlen "3970";
chr5	ENSEMBL_gcm37	exon	107020187	107020290	0.657736614237322	-	.	gene_id "ENSMUSG00000043410.17"; transcript_id "ENSMUSG00000043410.17_tx_14"; exon_id "chr5_107020187_107020290_-"; exonnum "29"; txlen "4957";
chr5	ENSEMBL_gcm37	exon	107020187	107020290	0.110377091340003	-	.	gene_id "ENSMUSG00000043410.17"; transcript_id "ENSMUSG00000043410.17_tx_140"; exon_id "chr5_107020187_107020290_-"; exonnum "23"; txlen "4122";
chr5	ENSEMBL_gcm37	exon	107020187	107020290	0.109161307826557	-	.	gene_id "ENSMUSG00000043410.17"; transcript_id "ENSMUSG00000043410.17_tx_141"; exon_id "chr5_107020187_107020290_-"; exonnum "27"; txlen "4735";
chr5	ENSEMBL_gcm37	exon	107020187	107020290	0.109161307826557	-	.	gene_id "ENSMUSG00000043410.17"; transcript_id "ENSMUSG00000043410.17_tx_142"; exon_id "chr5_107020187_107020290_-"; exonnum "28"; txlen "4887";
chr5	ENSEMBL_gcm37	exon	107020187	107020290	0.109161307826557	-	.	gene_id "ENSMUSG00000043410.17"; transcript_id "ENSMUSG00000043410.17_tx_143"; exon_id "chr5_107020187_107020290_-"; exonnum "28"; txlen "4849";
chr5	ENSEMBL_gcm37	exon	107020187	107020290	0.109161307826557	-	.	gene_id "ENSMUSG00000043410.17"; transcript_id "ENSMUSG00000043410.17_tx_144"; exon_id "chr5_107020187_107020290_-"; exonnum "29"; txlen "5001";
chr5	ENSEMBL_gcm37	exon	107020187	107020290	0.107558623453965	-	.	gene_id "ENSMUSG00000043410.17"; transcript_id "ENSMUSG00000043410.17_tx_145"; exon_id "chr5_107020187_107020290_-"; exonnum "24"; txlen "4196";
chr5	ENSEMBL_gcm37	exon	107020187	107020290	0.107558623453965	-	.	gene_id "ENSMUSG00000043410.17"; transcript_id "ENSMUSG00000043410.17_tx_146"; exon_id "chr5_107020187_107020290_-"; exonnum "25"; txlen "4348";
chr5	ENSEMBL_gcm37	exon	107020187	107020290	0.107146107604195	-	.	gene_id "ENSMUSG00000043410.17"; transcript_id "ENSMUSG00000043410.17_tx_147"; exon_id "chr5_107020187_107020290_-"; exonnum "23"; txlen "4062";
chr5	ENSEMBL_gcm37	exon	107020187	107020290	0.105467652870384	-	.	gene_id "ENSMUSG00000043410.17"; transcript_id "ENSMUSG00000043410.17_tx_148"; exon_id "chr5_107020187_107020290_-"; exonnum "28"; txlen "4849";
chr5	ENSEMBL_gcm37	exon	107020187	107020290	0.105467652870384	-	.	gene_id "ENSMUSG00000043410.17"; transcript_id "ENSMUSG00000043410.17_tx_149"; exon_id "chr5_107020187_107020290_-"; exonnum "29"; txlen "5001";
chr5	ENSEMBL_gcm37	exon	107020187	107020290	0.650808942652605	-	.	gene_id "ENSMUSG00000043410.17"; transcript_id "ENSMUSG00000043410.17_tx_15"; exon_id "chr5_107020187_107020290_-"; exonnum "30"; txlen "5109";
chr5	ENSEMBL_gcm37	exon	107020187	107020290	0.105440949453212	-	.	gene_id "ENSMUSG00000043410.17"; transcript_id "ENSMUSG00000043410.17_tx_150"; exon_id "chr5_107020187_107020290_-"; exonnum "28"; txlen "4822";
chr5	ENSEMBL_gcm37	exon	107020187	107020290	0.105440949453212	-	.	gene_id "ENSMUSG00000043410.17"; transcript_id "ENSMUSG00000043410.17_tx_151"; exon_id "chr5_107020187_107020290_-"; exonnum "29"; txlen "4974";
chr5	ENSEMBL_gcm37	exon	107020187	107020290	0.10221212349428	-	.	gene_id "ENSMUSG00000043410.17"; transcript_id "ENSMUSG00000043410.17_tx_152"; exon_id "chr5_107020187_107020290_-"; exonnum "30"; txlen "5300";
chr5	ENSEMBL_gcm37	exon	107020187	107020290	0.101523463352021	-	.	gene_id "ENSMUSG00000043410.17"; transcript_id "ENSMUSG00000043410.17_tx_153"; exon_id "chr5_107020187_107020290_-"; exonnum "29"; txlen "5082";
chr5	ENSEMBL_gcm37	exon	107020187	107020290	0.100933179392291	-	.	gene_id "ENSMUSG00000043410.17"; transcript_id "ENSMUSG00000043410.17_tx_154"; exon_id "chr5_107020187_107020290_-"; exonnum "26"; txlen "4656";
chr5	ENSEMBL_gcm37	exon	107020187	107020290	0.100933179392291	-	.	gene_id "ENSMUSG00000043410.17"; transcript_id "ENSMUSG00000043410.17_tx_155"; exon_id "chr5_107020187_107020290_-"; exonnum "26"; txlen "4907";
chr5	ENSEMBL_gcm37	exon	107020187	107020290	0.100933179392291	-	.	gene_id "ENSMUSG00000043410.17"; transcript_id "ENSMUSG00000043410.17_tx_156"; exon_id "chr5_107020187_107020290_-"; exonnum "27"; txlen "4808";
chr5	ENSEMBL_gcm37	exon	107020187	107020290	0.100933179392291	-	.	gene_id "ENSMUSG00000043410.17"; transcript_id "ENSMUSG00000043410.17_tx_157"; exon_id "chr5_107020187_107020290_-"; exonnum "27"; txlen "5059";
chr5	ENSEMBL_gcm37	exon	107020187	107020290	0.100933179392291	-	.	gene_id "ENSMUSG00000043410.17"; transcript_id "ENSMUSG00000043410.17_tx_158"; exon_id "chr5_107020187_107020290_-"; exonnum "28"; txlen "5172";
chr5	ENSEMBL_gcm37	exon	107020187	107020290	0.100933179392291	-	.	gene_id "ENSMUSG00000043410.17"; transcript_id "ENSMUSG00000043410.17_tx_159"; exon_id "chr5_107020187_107020290_-"; exonnum "28"; txlen "5193";
chr5	ENSEMBL_gcm37	exon	107020187	107020290	0.607740339210733	-	.	gene_id "ENSMUSG00000043410.17"; transcript_id "ENSMUSG00000043410.17_tx_16"; exon_id "chr5_107020187_107020290_-"; exonnum "29"; txlen "5017";
chr5	ENSEMBL_gcm37	exon	107020187	107020290	0.0975299493039495	-	.	gene_id "ENSMUSG00000043410.17"; transcript_id "ENSMUSG00000043410.17_tx_160"; exon_id "chr5_107020187_107020290_-"; exonnum "30"; txlen "5115";
chr5	ENSEMBL_gcm37	exon	107020187	107020290	0.0920876266578136	-	.	gene_id "ENSMUSG00000043410.17"; transcript_id "ENSMUSG00000043410.17_tx_161"; exon_id "chr5_107020187_107020290_-"; exonnum "28"; txlen "4843";
chr5	ENSEMBL_gcm37	exon	107020187	107020290	0.0905533428791986	-	.	gene_id "ENSMUSG00000043410.17"; transcript_id "ENSMUSG00000043410.17_tx_162"; exon_id "chr5_107020187_107020290_-"; exonnum "29"; txlen "4953";
chr5	ENSEMBL_gcm37	exon	107020187	107020290	0.088301849927922	-	.	gene_id "ENSMUSG00000043410.17"; transcript_id "ENSMUSG00000043410.17_tx_163"; exon_id "chr5_107020187_107020290_-"; exonnum "28"; txlen "4862";
chr5	ENSEMBL_gcm37	exon	107020187	107020290	0.0870147380057553	-	.	gene_id "ENSMUSG00000043410.17"; transcript_id "ENSMUSG00000043410.17_tx_164"; exon_id "chr5_107020187_107020290_-"; exonnum "29"; txlen "4947";
chr5	ENSEMBL_gcm37	exon	107020187	107020290	0.0870147380057553	-	.	gene_id "ENSMUSG00000043410.17"; transcript_id "ENSMUSG00000043410.17_tx_165"; exon_id "chr5_107020187_107020290_-"; exonnum "30"; txlen "5099";
chr5	ENSEMBL_gcm37	exon	107020187	107020290	0.0863621335708903	-	.	gene_id "ENSMUSG00000043410.17"; transcript_id "ENSMUSG00000043410.17_tx_166"; exon_id "chr5_107020187_107020290_-"; exonnum "27"; txlen "4720";
chr5	ENSEMBL_gcm37	exon	107020187	107020290	0.0863621335708903	-	.	gene_id "ENSMUSG00000043410.17"; transcript_id "ENSMUSG00000043410.17_tx_167"; exon_id "chr5_107020187_107020290_-"; exonnum "28"; txlen "4872";
chr5	ENSEMBL_gcm37	exon	107020187	107020290	0.0862171103631425	-	.	gene_id "ENSMUSG00000043410.17"; transcript_id "ENSMUSG00000043410.17_tx_168"; exon_id "chr5_107020187_107020290_-"; exonnum "28"; txlen "4855";
chr5	ENSEMBL_gcm37	exon	107020187	107020290	0.0862171103631425	-	.	gene_id "ENSMUSG00000043410.17"; transcript_id "ENSMUSG00000043410.17_tx_169"; exon_id "chr5_107020187_107020290_-"; exonnum "29"; txlen "5007";
chr5	ENSEMBL_gcm37	exon	107020187	107020290	0.563282052669952	-	.	gene_id "ENSMUSG00000043410.17"; transcript_id "ENSMUSG00000043410.17_tx_17"; exon_id "chr5_107020187_107020290_-"; exonnum "29"; txlen "4915";
chr5	ENSEMBL_gcm37	exon	107020187	107020290	0.0857095291360252	-	.	gene_id "ENSMUSG00000043410.17"; transcript_id "ENSMUSG00000043410.17_tx_170"; exon_id "chr5_107020187_107020290_-"; exonnum "27"; txlen "4730";
chr5	ENSEMBL_gcm37	exon	107020187	107020290	0.0857095291360252	-	.	gene_id "ENSMUSG00000043410.17"; transcript_id "ENSMUSG00000043410.17_tx_171"; exon_id "chr5_107020187_107020290_-"; exonnum "26"; txlen "4628";
chr5	ENSEMBL_gcm37	exon	107020187	107020290	0.0857095291360252	-	.	gene_id "ENSMUSG00000043410.17"; transcript_id "ENSMUSG00000043410.17_tx_172"; exon_id "chr5_107020187_107020290_-"; exonnum "28"; txlen "4882";
chr5	ENSEMBL_gcm37	exon	107020187	107020290	0.0857095291360252	-	.	gene_id "ENSMUSG00000043410.17"; transcript_id "ENSMUSG00000043410.17_tx_173"; exon_id "chr5_107020187_107020290_-"; exonnum "27"; txlen "4780";
chr5	ENSEMBL_gcm37	exon	107020187	107020290	0.0832826652748587	-	.	gene_id "ENSMUSG00000043410.17"; transcript_id "ENSMUSG00000043410.17_tx_174"; exon_id "chr5_107020187_107020290_-"; exonnum "28"; txlen "5053";
chr5	ENSEMBL_gcm37	exon	107020187	107020290	0.0832826652748587	-	.	gene_id "ENSMUSG00000043410.17"; transcript_id "ENSMUSG00000043410.17_tx_175"; exon_id "chr5_107020187_107020290_-"; exonnum "29"; txlen "5205";
chr5	ENSEMBL_gcm37	exon	107020187	107020290	0.0832826652748587	-	.	gene_id "ENSMUSG00000043410.17"; transcript_id "ENSMUSG00000043410.17_tx_176"; exon_id "chr5_107020187_107020290_-"; exonnum "30"; txlen "5318";
chr5	ENSEMBL_gcm37	exon	107020187	107020290	0.0748874626012389	-	.	gene_id "ENSMUSG00000043410.17"; transcript_id "ENSMUSG00000043410.17_tx_177"; exon_id "chr5_107020187_107020290_-"; exonnum "28"; txlen "4859";
chr5	ENSEMBL_gcm37	exon	107020187	107020290	0.0728961851166547	-	.	gene_id "ENSMUSG00000043410.17"; transcript_id "ENSMUSG00000043410.17_tx_178"; exon_id "chr5_107020187_107020290_-"; exonnum "23"; txlen "4313";
chr5	ENSEMBL_gcm37	exon	107020187	107020290	0.0728961851166547	-	.	gene_id "ENSMUSG00000043410.17"; transcript_id "ENSMUSG00000043410.17_tx_179"; exon_id "chr5_107020187_107020290_-"; exonnum "24"; txlen "4447";
chr5	ENSEMBL_gcm37	exon	107020187	107020290	0.550684831915341	-	.	gene_id "ENSMUSG00000043410.17"; transcript_id "ENSMUSG00000043410.17_tx_18"; exon_id "chr5_107020187_107020290_-"; exonnum "31"; txlen "5452";
chr5	ENSEMBL_gcm37	exon	107020187	107020290	0.0728961851166547	-	.	gene_id "ENSMUSG00000043410.17"; transcript_id "ENSMUSG00000043410.17_tx_180"; exon_id "chr5_107020187_107020290_-"; exonnum "24"; txlen "4214";
chr5	ENSEMBL_gcm37	exon	107020187	107020290	0.0728961851166547	-	.	gene_id "ENSMUSG00000043410.17"; transcript_id "ENSMUSG00000043410.17_tx_181"; exon_id "chr5_107020187_107020290_-"; exonnum "24"; txlen "4465";
chr5	ENSEMBL_gcm37	exon	107020187	107020290	0.0728961851166547	-	.	gene_id "ENSMUSG00000043410.17"; transcript_id "ENSMUSG00000043410.17_tx_182"; exon_id "chr5_107020187_107020290_-"; exonnum "25"; txlen "4599";
chr5	ENSEMBL_gcm37	exon	107020187	107020290	0.0711388935684145	-	.	gene_id "ENSMUSG00000043410.17"; transcript_id "ENSMUSG00000043410.17_tx_183"; exon_id "chr5_107020187_107020290_-"; exonnum "27"; txlen "4763";
chr5	ENSEMBL_gcm37	exon	107020187	107020290	0.0711388935684145	-	.	gene_id "ENSMUSG00000043410.17"; transcript_id "ENSMUSG00000043410.17_tx_184"; exon_id "chr5_107020187_107020290_-"; exonnum "28"; txlen "4915";
chr5	ENSEMBL_gcm37	exon	107020187	107020290	0.0701364080649013	-	.	gene_id "ENSMUSG00000043410.17"; transcript_id "ENSMUSG00000043410.17_tx_185"; exon_id "chr5_107020187_107020290_-"; exonnum "28"; txlen "4930";
chr5	ENSEMBL_gcm37	exon	107020187	107020290	0.0675129245449731	-	.	gene_id "ENSMUSG00000043410.17"; transcript_id "ENSMUSG00000043410.17_tx_186"; exon_id "chr5_107020187_107020290_-"; exonnum "29"; txlen "4963";
chr5	ENSEMBL_gcm37	exon	107020187	107020290	0.0669154993508209	-	.	gene_id "ENSMUSG00000043410.17"; transcript_id "ENSMUSG00000043410.17_tx_187"; exon_id "chr5_107020187_107020290_-"; exonnum "28"; txlen "5073";
chr5	ENSEMBL_gcm37	exon	107020187	107020290	0.0647283091162983	-	.	gene_id "ENSMUSG00000043410.17"; transcript_id "ENSMUSG00000043410.17_tx_189"; exon_id "chr5_107020187_107020290_-"; exonnum "27"; txlen "4784";
chr5	ENSEMBL_gcm37	exon	107020187	107020290	0.548243961431238	-	.	gene_id "ENSMUSG00000043410.17"; transcript_id "ENSMUSG00000043410.17_tx_19"; exon_id "chr5_107020187_107020290_-"; exonnum "31"; txlen "5201";
chr5	ENSEMBL_gcm37	exon	107020187	107020290	0.0647283091162983	-	.	gene_id "ENSMUSG00000043410.17"; transcript_id "ENSMUSG00000043410.17_tx_190"; exon_id "chr5_107020187_107020290_-"; exonnum "28"; txlen "5148";
chr5	ENSEMBL_gcm37	exon	107020187	107020290	0.0647026012869576	-	.	gene_id "ENSMUSG00000043410.17"; transcript_id "ENSMUSG00000043410.17_tx_191"; exon_id "chr5_107020187_107020290_-"; exonnum "27"; txlen "4855";
chr5	ENSEMBL_gcm37	exon	107020187	107020290	0.0647026012869576	-	.	gene_id "ENSMUSG00000043410.17"; transcript_id "ENSMUSG00000043410.17_tx_192"; exon_id "chr5_107020187_107020290_-"; exonnum "26"; txlen "4703";
chr5	ENSEMBL_gcm37	exon	107020187	107020290	0.0647026012869576	-	.	gene_id "ENSMUSG00000043410.17"; transcript_id "ENSMUSG00000043410.17_tx_193"; exon_id "chr5_107020187_107020290_-"; exonnum "27"; txlen "4915";
chr5	ENSEMBL_gcm37	exon	107020187	107020290	0.0642053841538378	-	.	gene_id "ENSMUSG00000043410.17"; transcript_id "ENSMUSG00000043410.17_tx_194"; exon_id "chr5_107020187_107020290_-"; exonnum "28"; txlen "4838";
chr5	ENSEMBL_gcm37	exon	107020187	107020290	0.0632888524462282	-	.	gene_id "ENSMUSG00000043410.17"; transcript_id "ENSMUSG00000043410.17_tx_195"; exon_id "chr5_107020187_107020290_-"; exonnum "28"; txlen "4877";
chr5	ENSEMBL_gcm37	exon	107020187	107020290	0.0629433821822784	-	.	gene_id "ENSMUSG00000043410.17"; transcript_id "ENSMUSG00000043410.17_tx_196"; exon_id "chr5_107020187_107020290_-"; exonnum "29"; txlen "4995";
chr5	ENSEMBL_gcm37	exon	107020187	107020290	0.0620714048153213	-	.	gene_id "ENSMUSG00000043410.17"; transcript_id "ENSMUSG00000043410.17_tx_197"; exon_id "chr5_107020187_107020290_-"; exonnum "23"; txlen "4044";
chr5	ENSEMBL_gcm37	exon	107020187	107020290	0.0620714048153213	-	.	gene_id "ENSMUSG00000043410.17"; transcript_id "ENSMUSG00000043410.17_tx_198"; exon_id "chr5_107020187_107020290_-"; exonnum "24"; txlen "4196";
chr5	ENSEMBL_gcm37	exon	107020187	107020290	0.0616628399037307	-	.	gene_id "ENSMUSG00000043410.17"; transcript_id "ENSMUSG00000043410.17_tx_199"; exon_id "chr5_107020187_107020290_-"; exonnum "29"; txlen "5187";
chr5	ENSEMBL_gcm37	exon	107020187	107020290	2.83444755728967	-	.	gene_id "ENSMUSG00000043410.17"; transcript_id "ENSMUSG00000043410.17_tx_2"; exon_id "chr5_107020187_107020290_-"; exonnum "30"; txlen "5087";
chr5	ENSEMBL_gcm37	exon	107020187	107020290	0.54219772418489	-	.	gene_id "ENSMUSG00000043410.17"; transcript_id "ENSMUSG00000043410.17_tx_20"; exon_id "chr5_107020187_107020290_-"; exonnum "30"; txlen "5049";
chr5	ENSEMBL_gcm37	exon	107020187	107020290	0.0588708593457579	-	.	gene_id "ENSMUSG00000043410.17"; transcript_id "ENSMUSG00000043410.17_tx_203"; exon_id "chr5_107020187_107020290_-"; exonnum "28"; txlen "4990";
chr5	ENSEMBL_gcm37	exon	107020187	107020290	0.0585083013263885	-	.	gene_id "ENSMUSG00000043410.17"; transcript_id "ENSMUSG00000043410.17_tx_204"; exon_id "chr5_107020187_107020290_-"; exonnum "25"; txlen "4611";
chr5	ENSEMBL_gcm37	exon	107020187	107020290	0.0585083013263885	-	.	gene_id "ENSMUSG00000043410.17"; transcript_id "ENSMUSG00000043410.17_tx_205"; exon_id "chr5_107020187_107020290_-"; exonnum "24"; txlen "4509";
chr5	ENSEMBL_gcm37	exon	107020187	107020290	0.0585083013263885	-	.	gene_id "ENSMUSG00000043410.17"; transcript_id "ENSMUSG00000043410.17_tx_206"; exon_id "chr5_107020187_107020290_-"; exonnum "26"; txlen "4763";
chr5	ENSEMBL_gcm37	exon	107020187	107020290	0.0585083013263885	-	.	gene_id "ENSMUSG00000043410.17"; transcript_id "ENSMUSG00000043410.17_tx_207"; exon_id "chr5_107020187_107020290_-"; exonnum "26"; txlen "4703";
chr5	ENSEMBL_gcm37	exon	107020187	107020290	0.0585083013263885	-	.	gene_id "ENSMUSG00000043410.17"; transcript_id "ENSMUSG00000043410.17_tx_208"; exon_id "chr5_107020187_107020290_-"; exonnum "25"; txlen "4661";
chr5	ENSEMBL_gcm37	exon	107020187	107020290	0.0585083013263885	-	.	gene_id "ENSMUSG00000043410.17"; transcript_id "ENSMUSG00000043410.17_tx_209"; exon_id "chr5_107020187_107020290_-"; exonnum "25"; txlen "4601";
chr5	ENSEMBL_gcm37	exon	107020187	107020290	0.512934144701008	-	.	gene_id "ENSMUSG00000043410.17"; transcript_id "ENSMUSG00000043410.17_tx_21"; exon_id "chr5_107020187_107020290_-"; exonnum "28"; txlen "4861";
chr5	ENSEMBL_gcm37	exon	107020187	107020290	0.0585083013263885	-	.	gene_id "ENSMUSG00000043410.17"; transcript_id "ENSMUSG00000043410.17_tx_210"; exon_id "chr5_107020187_107020290_-"; exonnum "27"; txlen "4838";
chr5	ENSEMBL_gcm37	exon	107020187	107020290	0.0585083013263885	-	.	gene_id "ENSMUSG00000043410.17"; transcript_id "ENSMUSG00000043410.17_tx_211"; exon_id "chr5_107020187_107020290_-"; exonnum "27"; txlen "4855";
chr5	ENSEMBL_gcm37	exon	107020187	107020290	0.0585083013263885	-	.	gene_id "ENSMUSG00000043410.17"; transcript_id "ENSMUSG00000043410.17_tx_212"; exon_id "chr5_107020187_107020290_-"; exonnum "26"; txlen "4736";
chr5	ENSEMBL_gcm37	exon	107020187	107020290	0.0585083013263885	-	.	gene_id "ENSMUSG00000043410.17"; transcript_id "ENSMUSG00000043410.17_tx_213"; exon_id "chr5_107020187_107020290_-"; exonnum "27"; txlen "4888";
chr5	ENSEMBL_gcm37	exon	107020187	107020290	0.0582698118677893	-	.	gene_id "ENSMUSG00000043410.17"; transcript_id "ENSMUSG00000043410.17_tx_214"; exon_id "chr5_107020187_107020290_-"; exonnum "29"; txlen "5268";
chr5	ENSEMBL_gcm37	exon	107020187	107020290	0.0581861448129659	-	.	gene_id "ENSMUSG00000043410.17"; transcript_id "ENSMUSG00000043410.17_tx_215"; exon_id "chr5_107020187_107020290_-"; exonnum "24"; txlen "4136";
chr5	ENSEMBL_gcm37	exon	107020187	107020290	0.0579202193580531	-	.	gene_id "ENSMUSG00000043410.17"; transcript_id "ENSMUSG00000043410.17_tx_216"; exon_id "chr5_107020187_107020290_-"; exonnum "29"; txlen "5023";
chr5	ENSEMBL_gcm37	exon	107020187	107020290	0.0574818398996097	-	.	gene_id "ENSMUSG00000043410.17"; transcript_id "ENSMUSG00000043410.17_tx_217"; exon_id "chr5_107020187_107020290_-"; exonnum "25"; txlen "4671";
chr5	ENSEMBL_gcm37	exon	107020187	107020290	0.05746428713168	-	.	gene_id "ENSMUSG00000043410.17"; transcript_id "ENSMUSG00000043410.17_tx_219"; exon_id "chr5_107020187_107020290_-"; exonnum "25"; txlen "4288";
chr5	ENSEMBL_gcm37	exon	107020187	107020290	0.508314234124646	-	.	gene_id "ENSMUSG00000043410.17"; transcript_id "ENSMUSG00000043410.17_tx_22"; exon_id "chr5_107020187_107020290_-"; exonnum "28"; txlen "4843";
chr5	ENSEMBL_gcm37	exon	107020187	107020290	0.0574521940409183	-	.	gene_id "ENSMUSG00000043410.17"; transcript_id "ENSMUSG00000043410.17_tx_220"; exon_id "chr5_107020187_107020290_-"; exonnum "28"; txlen "4833";
chr5	ENSEMBL_gcm37	exon	107020187	107020290	0.0574521940409183	-	.	gene_id "ENSMUSG00000043410.17"; transcript_id "ENSMUSG00000043410.17_tx_221"; exon_id "chr5_107020187_107020290_-"; exonnum "29"; txlen "4985";
chr5	ENSEMBL_gcm37	exon	107020187	107020290	0.057247986445338	-	.	gene_id "ENSMUSG00000043410.17"; transcript_id "ENSMUSG00000043410.17_tx_222"; exon_id "chr5_107020187_107020290_-"; exonnum "27"; txlen "4730";
chr5	ENSEMBL_gcm37	exon	107020187	107020290	0.057247986445338	-	.	gene_id "ENSMUSG00000043410.17"; transcript_id "ENSMUSG00000043410.17_tx_223"; exon_id "chr5_107020187_107020290_-"; exonnum "28"; txlen "4882";
chr5	ENSEMBL_gcm37	exon	107020187	107020290	0.0553774694078061	-	.	gene_id "ENSMUSG00000043410.17"; transcript_id "ENSMUSG00000043410.17_tx_224"; exon_id "chr5_107020187_107020290_-"; exonnum "10"; txlen "2626";
chr5	ENSEMBL_gcm37	exon	107020187	107020290	0.0553270104909938	-	.	gene_id "ENSMUSG00000043410.17"; transcript_id "ENSMUSG00000043410.17_tx_225"; exon_id "chr5_107020187_107020290_-"; exonnum "28"; txlen "4919";
chr5	ENSEMBL_gcm37	exon	107020187	107020290	0.0553204280428166	-	.	gene_id "ENSMUSG00000043410.17"; transcript_id "ENSMUSG00000043410.17_tx_226"; exon_id "chr5_107020187_107020290_-"; exonnum "30"; txlen "5339";
chr5	ENSEMBL_gcm37	exon	107020187	107020290	0.055236989847781	-	.	gene_id "ENSMUSG00000043410.17"; transcript_id "ENSMUSG00000043410.17_tx_227"; exon_id "chr5_107020187_107020290_-"; exonnum "29"; txlen "5186";
chr5	ENSEMBL_gcm37	exon	107020187	107020290	0.0548234964700374	-	.	gene_id "ENSMUSG00000043410.17"; transcript_id "ENSMUSG00000043410.17_tx_228"; exon_id "chr5_107020187_107020290_-"; exonnum "26"; txlen "4682";
chr5	ENSEMBL_gcm37	exon	107020187	107020290	0.0548234964700374	-	.	gene_id "ENSMUSG00000043410.17"; transcript_id "ENSMUSG00000043410.17_tx_229"; exon_id "chr5_107020187_107020290_-"; exonnum "27"; txlen "4834";
chr5	ENSEMBL_gcm37	exon	107020187	107020290	0.505866772836492	-	.	gene_id "ENSMUSG00000043410.17"; transcript_id "ENSMUSG00000043410.17_tx_23"; exon_id "chr5_107020187_107020290_-"; exonnum "29"; txlen "4995";
chr5	ENSEMBL_gcm37	exon	107020187	107020290	0.0548234964700374	-	.	gene_id "ENSMUSG00000043410.17"; transcript_id "ENSMUSG00000043410.17_tx_230"; exon_id "chr5_107020187_107020290_-"; exonnum "27"; txlen "5067";
chr5	ENSEMBL_gcm37	exon	107020187	107020290	0.0548234964700374	-	.	gene_id "ENSMUSG00000043410.17"; transcript_id "ENSMUSG00000043410.17_tx_231"; exon_id "chr5_107020187_107020290_-"; exonnum "28"; txlen "5219";
chr5	ENSEMBL_gcm37	exon	107020187	107020290	0.0548234964700374	-	.	gene_id "ENSMUSG00000043410.17"; transcript_id "ENSMUSG00000043410.17_tx_232"; exon_id "chr5_107020187_107020290_-"; exonnum "27"; txlen "5085";
chr5	ENSEMBL_gcm37	exon	107020187	107020290	0.0534909797753255	-	.	gene_id "ENSMUSG00000043410.17"; transcript_id "ENSMUSG00000043410.17_tx_233"; exon_id "chr5_107020187_107020290_-"; exonnum "28"; txlen "4872";
chr5	ENSEMBL_gcm37	exon	107020187	107020290	0.0506063044338806	-	.	gene_id "ENSMUSG00000043410.17"; transcript_id "ENSMUSG00000043410.17_tx_234"; exon_id "chr5_107020187_107020290_-"; exonnum "27"; txlen "4699";
chr5	ENSEMBL_gcm37	exon	107020187	107020290	0.0506063044338806	-	.	gene_id "ENSMUSG00000043410.17"; transcript_id "ENSMUSG00000043410.17_tx_235"; exon_id "chr5_107020187_107020290_-"; exonnum "28"; txlen "5084";
chr5	ENSEMBL_gcm37	exon	107020187	107020290	0.0506063044338806	-	.	gene_id "ENSMUSG00000043410.17"; transcript_id "ENSMUSG00000043410.17_tx_236"; exon_id "chr5_107020187_107020290_-"; exonnum "28"; txlen "4851";
chr5	ENSEMBL_gcm37	exon	107020187	107020290	0.0506063044338806	-	.	gene_id "ENSMUSG00000043410.17"; transcript_id "ENSMUSG00000043410.17_tx_237"; exon_id "chr5_107020187_107020290_-"; exonnum "27"; txlen "4950";
chr5	ENSEMBL_gcm37	exon	107020187	107020290	0.0506063044338806	-	.	gene_id "ENSMUSG00000043410.17"; transcript_id "ENSMUSG00000043410.17_tx_238"; exon_id "chr5_107020187_107020290_-"; exonnum "29"; txlen "5236";
chr5	ENSEMBL_gcm37	exon	107020187	107020290	0.0506063044338806	-	.	gene_id "ENSMUSG00000043410.17"; transcript_id "ENSMUSG00000043410.17_tx_239"; exon_id "chr5_107020187_107020290_-"; exonnum "29"; txlen "4965";
chr5	ENSEMBL_gcm37	exon	107020187	107020290	0.503898753287152	-	.	gene_id "ENSMUSG00000043410.17"; transcript_id "ENSMUSG00000043410.17_tx_24"; exon_id "chr5_107020187_107020290_-"; exonnum "29"; txlen "4975";
chr5	ENSEMBL_gcm37	exon	107020187	107020290	0.0506063044338806	-	.	gene_id "ENSMUSG00000043410.17"; transcript_id "ENSMUSG00000043410.17_tx_240"; exon_id "chr5_107020187_107020290_-"; exonnum "28"; txlen "5102";
chr5	ENSEMBL_gcm37	exon	107020187	107020290	0.0506063044338806	-	.	gene_id "ENSMUSG00000043410.17"; transcript_id "ENSMUSG00000043410.17_tx_241"; exon_id "chr5_107020187_107020290_-"; exonnum "30"; txlen "5350";
chr5	ENSEMBL_gcm37	exon	107020187	107020290	0.0481081604718767	-	.	gene_id "ENSMUSG00000043410.17"; transcript_id "ENSMUSG00000043410.17_tx_242"; exon_id "chr5_107020187_107020290_-"; exonnum "28"; txlen "4990";
chr5	ENSEMBL_gcm37	exon	107020187	107020290	0.0481081604718767	-	.	gene_id "ENSMUSG00000043410.17"; transcript_id "ENSMUSG00000043410.17_tx_243"; exon_id "chr5_107020187_107020290_-"; exonnum "29"; txlen "5142";
chr5	ENSEMBL_gcm37	exon	107020187	107020290	0.048064454877015	-	.	gene_id "ENSMUSG00000043410.17"; transcript_id "ENSMUSG00000043410.17_tx_244"; exon_id "chr5_107020187_107020290_-"; exonnum "27"; txlen "4764";
chr5	ENSEMBL_gcm37	exon	107020187	107020290	0.0468916954514635	-	.	gene_id "ENSMUSG00000043410.17"; transcript_id "ENSMUSG00000043410.17_tx_245"; exon_id "chr5_107020187_107020290_-"; exonnum "29"; txlen "5208";
chr5	ENSEMBL_gcm37	exon	107020187	107020290	0.0466999668819837	-	.	gene_id "ENSMUSG00000043410.17"; transcript_id "ENSMUSG00000043410.17_tx_246"; exon_id "chr5_107020187_107020290_-"; exonnum "28"; txlen "4930";
chr5	ENSEMBL_gcm37	exon	107020187	107020290	0.0466134379981525	-	.	gene_id "ENSMUSG00000043410.17"; transcript_id "ENSMUSG00000043410.17_tx_247"; exon_id "chr5_107020187_107020290_-"; exonnum "29"; txlen "5071";
chr5	ENSEMBL_gcm37	exon	107020187	107020290	0.0455805539056169	-	.	gene_id "ENSMUSG00000043410.17"; transcript_id "ENSMUSG00000043410.17_tx_248"; exon_id "chr5_107020187_107020290_-"; exonnum "29"; txlen "5003";
chr5	ENSEMBL_gcm37	exon	107020187	107020290	0.0446651121561832	-	.	gene_id "ENSMUSG00000043410.17"; transcript_id "ENSMUSG00000043410.17_tx_249"; exon_id "chr5_107020187_107020290_-"; exonnum "28"; txlen "4851";
chr5	ENSEMBL_gcm37	exon	107020187	107020290	0.501700598265208	-	.	gene_id "ENSMUSG00000043410.17"; transcript_id "ENSMUSG00000043410.17_tx_25"; exon_id "chr5_107020187_107020290_-"; exonnum "30"; txlen "5127";
chr5	ENSEMBL_gcm37	exon	107020187	107020290	0.0440112251923021	-	.	gene_id "ENSMUSG00000043410.17"; transcript_id "ENSMUSG00000043410.17_tx_250"; exon_id "chr5_107020187_107020290_-"; exonnum "28"; txlen "4890";
chr5	ENSEMBL_gcm37	exon	107020187	107020290	0.0440112251923021	-	.	gene_id "ENSMUSG00000043410.17"; transcript_id "ENSMUSG00000043410.17_tx_251"; exon_id "chr5_107020187_107020290_-"; exonnum "27"; txlen "4738";
chr5	ENSEMBL_gcm37	exon	107020187	107020290	0.0433624642357064	-	.	gene_id "ENSMUSG00000043410.17"; transcript_id "ENSMUSG00000043410.17_tx_252"; exon_id "chr5_107020187_107020290_-"; exonnum "28"; txlen "4817";
chr5	ENSEMBL_gcm37	exon	107020187	107020290	0.0433624642357064	-	.	gene_id "ENSMUSG00000043410.17"; transcript_id "ENSMUSG00000043410.17_tx_253"; exon_id "chr5_107020187_107020290_-"; exonnum "29"; txlen "5029";
chr5	ENSEMBL_gcm37	exon	107020187	107020290	0.0433624642357064	-	.	gene_id "ENSMUSG00000043410.17"; transcript_id "ENSMUSG00000043410.17_tx_254"; exon_id "chr5_107020187_107020290_-"; exonnum "29"; txlen "4969";
chr5	ENSEMBL_gcm37	exon	107020187	107020290	0.0433624642357064	-	.	gene_id "ENSMUSG00000043410.17"; transcript_id "ENSMUSG00000043410.17_tx_255"; exon_id "chr5_107020187_107020290_-"; exonnum "28"; txlen "4856";
chr5	ENSEMBL_gcm37	exon	107020187	107020290	0.0428132331435659	-	.	gene_id "ENSMUSG00000043410.17"; transcript_id "ENSMUSG00000043410.17_tx_256"; exon_id "chr5_107020187_107020290_-"; exonnum "28"; txlen "4957";
chr5	ENSEMBL_gcm37	exon	107020187	107020290	0.0424517351505361	-	.	gene_id "ENSMUSG00000043410.17"; transcript_id "ENSMUSG00000043410.17_tx_257"; exon_id "chr5_107020187_107020290_-"; exonnum "28"; txlen "4958";
chr5	ENSEMBL_gcm37	exon	107020187	107020290	0.0420792690116564	-	.	gene_id "ENSMUSG00000043410.17"; transcript_id "ENSMUSG00000043410.17_tx_258"; exon_id "chr5_107020187_107020290_-"; exonnum "27"; txlen "4741";
chr5	ENSEMBL_gcm37	exon	107020187	107020290	0.041587087582825	-	.	gene_id "ENSMUSG00000043410.17"; transcript_id "ENSMUSG00000043410.17_tx_259"; exon_id "chr5_107020187_107020290_-"; exonnum "28"; txlen "4829";
chr5	ENSEMBL_gcm37	exon	107020187	107020290	0.494244480218946	-	.	gene_id "ENSMUSG00000043410.17"; transcript_id "ENSMUSG00000043410.17_tx_26"; exon_id "chr5_107020187_107020290_-"; exonnum "28"; txlen "4844";
chr5	ENSEMBL_gcm37	exon	107020187	107020290	0.041587087582825	-	.	gene_id "ENSMUSG00000043410.17"; transcript_id "ENSMUSG00000043410.17_tx_260"; exon_id "chr5_107020187_107020290_-"; exonnum "29"; txlen "4981";
chr5	ENSEMBL_gcm37	exon	107020187	107020290	0.041587087582825	-	.	gene_id "ENSMUSG00000043410.17"; transcript_id "ENSMUSG00000043410.17_tx_261"; exon_id "chr5_107020187_107020290_-"; exonnum "30"; txlen "5175";
chr5	ENSEMBL_gcm37	exon	107020187	107020290	0.041587087582825	-	.	gene_id "ENSMUSG00000043410.17"; transcript_id "ENSMUSG00000043410.17_tx_262"; exon_id "chr5_107020187_107020290_-"; exonnum "28"; txlen "4850";
chr5	ENSEMBL_gcm37	exon	107020187	107020290	0.041587087582825	-	.	gene_id "ENSMUSG00000043410.17"; transcript_id "ENSMUSG00000043410.17_tx_263"; exon_id "chr5_107020187_107020290_-"; exonnum "28"; txlen "4868";
chr5	ENSEMBL_gcm37	exon	107020187	107020290	0.041587087582825	-	.	gene_id "ENSMUSG00000043410.17"; transcript_id "ENSMUSG00000043410.17_tx_264"; exon_id "chr5_107020187_107020290_-"; exonnum "29"; txlen "5002";
chr5	ENSEMBL_gcm37	exon	107020187	107020290	0.041587087582825	-	.	gene_id "ENSMUSG00000043410.17"; transcript_id "ENSMUSG00000043410.17_tx_265"; exon_id "chr5_107020187_107020290_-"; exonnum "29"; txlen "5062";
chr5	ENSEMBL_gcm37	exon	107020187	107020290	0.040990047287836	-	.	gene_id "ENSMUSG00000043410.17"; transcript_id "ENSMUSG00000043410.17_tx_266"; exon_id "chr5_107020187_107020290_-"; exonnum "27"; txlen "4704";
chr5	ENSEMBL_gcm37	exon	107020187	107020290	0.040990047287836	-	.	gene_id "ENSMUSG00000043410.17"; transcript_id "ENSMUSG00000043410.17_tx_267"; exon_id "chr5_107020187_107020290_-"; exonnum "28"; txlen "4817";
chr5	ENSEMBL_gcm37	exon	107020187	107020290	0.0407550322097718	-	.	gene_id "ENSMUSG00000043410.17"; transcript_id "ENSMUSG00000043410.17_tx_268"; exon_id "chr5_107020187_107020290_-"; exonnum "28"; txlen "4901";
chr5	ENSEMBL_gcm37	exon	107020187	107020290	0.0407550322097718	-	.	gene_id "ENSMUSG00000043410.17"; transcript_id "ENSMUSG00000043410.17_tx_269"; exon_id "chr5_107020187_107020290_-"; exonnum "27"; txlen "4788";
chr5	ENSEMBL_gcm37	exon	107020187	107020290	0.48645920331965	-	.	gene_id "ENSMUSG00000043410.17"; transcript_id "ENSMUSG00000043410.17_tx_27"; exon_id "chr5_107020187_107020290_-"; exonnum "30"; txlen "5067";
chr5	ENSEMBL_gcm37	exon	107020187	107020290	0.0398988183802994	-	.	gene_id "ENSMUSG00000043410.17"; transcript_id "ENSMUSG00000043410.17_tx_270"; exon_id "chr5_107020187_107020290_-"; exonnum "24"; txlen "4560";
chr5	ENSEMBL_gcm37	exon	107020187	107020290	0.0398988183802994	-	.	gene_id "ENSMUSG00000043410.17"; transcript_id "ENSMUSG00000043410.17_tx_271"; exon_id "chr5_107020187_107020290_-"; exonnum "25"; txlen "4674";
chr5	ENSEMBL_gcm37	exon	107020187	107020290	0.0398988183802994	-	.	gene_id "ENSMUSG00000043410.17"; transcript_id "ENSMUSG00000043410.17_tx_272"; exon_id "chr5_107020187_107020290_-"; exonnum "26"; txlen "4679";
chr5	ENSEMBL_gcm37	exon	107020187	107020290	0.0398988183802994	-	.	gene_id "ENSMUSG00000043410.17"; transcript_id "ENSMUSG00000043410.17_tx_273"; exon_id "chr5_107020187_107020290_-"; exonnum "27"; txlen "4793";
chr5	ENSEMBL_gcm37	exon	107020187	107020290	0.0396242664389241	-	.	gene_id "ENSMUSG00000043410.17"; transcript_id "ENSMUSG00000043410.17_tx_274"; exon_id "chr5_107020187_107020290_-"; exonnum "28"; txlen "4897";
chr5	ENSEMBL_gcm37	exon	107020187	107020290	0.0396242664389241	-	.	gene_id "ENSMUSG00000043410.17"; transcript_id "ENSMUSG00000043410.17_tx_275"; exon_id "chr5_107020187_107020290_-"; exonnum "27"; txlen "4745";
chr5	ENSEMBL_gcm37	exon	107020187	107020290	0.0387642285854643	-	.	gene_id "ENSMUSG00000043410.17"; transcript_id "ENSMUSG00000043410.17_tx_276"; exon_id "chr5_107020187_107020290_-"; exonnum "9"; txlen "2528";
chr5	ENSEMBL_gcm37	exon	107020187	107020290	0.0384906247904065	-	.	gene_id "ENSMUSG00000043410.17"; transcript_id "ENSMUSG00000043410.17_tx_277"; exon_id "chr5_107020187_107020290_-"; exonnum "25"; txlen "4614";
chr5	ENSEMBL_gcm37	exon	107020187	107020290	0.0384906247904065	-	.	gene_id "ENSMUSG00000043410.17"; transcript_id "ENSMUSG00000043410.17_tx_278"; exon_id "chr5_107020187_107020290_-"; exonnum "26"; txlen "4619";
chr5	ENSEMBL_gcm37	exon	107020187	107020290	0.0384906247904065	-	.	gene_id "ENSMUSG00000043410.17"; transcript_id "ENSMUSG00000043410.17_tx_279"; exon_id "chr5_107020187_107020290_-"; exonnum "27"; txlen "4733";
chr5	ENSEMBL_gcm37	exon	107020187	107020290	0.484833501588041	-	.	gene_id "ENSMUSG00000043410.17"; transcript_id "ENSMUSG00000043410.17_tx_28"; exon_id "chr5_107020187_107020290_-"; exonnum "29"; txlen "5055";
chr5	ENSEMBL_gcm37	exon	107020187	107020290	0.0379547283254105	-	.	gene_id "ENSMUSG00000043410.17"; transcript_id "ENSMUSG00000043410.17_tx_280"; exon_id "chr5_107020187_107020290_-"; exonnum "27"; txlen "4747";
chr5	ENSEMBL_gcm37	exon	107020187	107020290	0.0379547283254105	-	.	gene_id "ENSMUSG00000043410.17"; transcript_id "ENSMUSG00000043410.17_tx_281"; exon_id "chr5_107020187_107020290_-"; exonnum "28"; txlen "4899";
chr5	ENSEMBL_gcm37	exon	107020187	107020290	0.0379547283254105	-	.	gene_id "ENSMUSG00000043410.17"; transcript_id "ENSMUSG00000043410.17_tx_282"; exon_id "chr5_107020187_107020290_-"; exonnum "27"; txlen "4715";
chr5	ENSEMBL_gcm37	exon	107020187	107020290	0.0379547283254105	-	.	gene_id "ENSMUSG00000043410.17"; transcript_id "ENSMUSG00000043410.17_tx_283"; exon_id "chr5_107020187_107020290_-"; exonnum "28"; txlen "5100";
chr5	ENSEMBL_gcm37	exon	107020187	107020290	0.0379547283254105	-	.	gene_id "ENSMUSG00000043410.17"; transcript_id "ENSMUSG00000043410.17_tx_284"; exon_id "chr5_107020187_107020290_-"; exonnum "28"; txlen "4867";
chr5	ENSEMBL_gcm37	exon	107020187	107020290	0.0379547283254105	-	.	gene_id "ENSMUSG00000043410.17"; transcript_id "ENSMUSG00000043410.17_tx_285"; exon_id "chr5_107020187_107020290_-"; exonnum "29"; txlen "5252";
chr5	ENSEMBL_gcm37	exon	107020187	107020290	0.0379547283254105	-	.	gene_id "ENSMUSG00000043410.17"; transcript_id "ENSMUSG00000043410.17_tx_286"; exon_id "chr5_107020187_107020290_-"; exonnum "28"; txlen "5118";
chr5	ENSEMBL_gcm37	exon	107020187	107020290	0.037838169755538	-	.	gene_id "ENSMUSG00000043410.17"; transcript_id "ENSMUSG00000043410.17_tx_287"; exon_id "chr5_107020187_107020290_-"; exonnum "29"; txlen "5063";
chr5	ENSEMBL_gcm37	exon	107020187	107020290	0.037838169755538	-	.	gene_id "ENSMUSG00000043410.17"; transcript_id "ENSMUSG00000043410.17_tx_288"; exon_id "chr5_107020187_107020290_-"; exonnum "28"; txlen "4911";
chr5	ENSEMBL_gcm37	exon	107020187	107020290	0.037838169755538	-	.	gene_id "ENSMUSG00000043410.17"; transcript_id "ENSMUSG00000043410.17_tx_289"; exon_id "chr5_107020187_107020290_-"; exonnum "28"; txlen "4950";
chr5	ENSEMBL_gcm37	exon	107020187	107020290	0.48250704879104	-	.	gene_id "ENSMUSG00000043410.17"; transcript_id "ENSMUSG00000043410.17_tx_29"; exon_id "chr5_107020187_107020290_-"; exonnum "29"; txlen "4996";
chr5	ENSEMBL_gcm37	exon	107020187	107020290	0.037838169755538	-	.	gene_id "ENSMUSG00000043410.17"; transcript_id "ENSMUSG00000043410.17_tx_290"; exon_id "chr5_107020187_107020290_-"; exonnum "27"; txlen "4798";
chr5	ENSEMBL_gcm37	exon	107020187	107020290	0.0368663911545043	-	.	gene_id "ENSMUSG00000043410.17"; transcript_id "ENSMUSG00000043410.17_tx_291"; exon_id "chr5_107020187_107020290_-"; exonnum "29"; txlen "4963";
chr5	ENSEMBL_gcm37	exon	107020187	107020290	0.0368663911545043	-	.	gene_id "ENSMUSG00000043410.17"; transcript_id "ENSMUSG00000043410.17_tx_292"; exon_id "chr5_107020187_107020290_-"; exonnum "30"; txlen "5115";
chr5	ENSEMBL_gcm37	exon	107020187	107020290	0.0368663911545043	-	.	gene_id "ENSMUSG00000043410.17"; transcript_id "ENSMUSG00000043410.17_tx_293"; exon_id "chr5_107020187_107020290_-"; exonnum "29"; txlen "5002";
chr5	ENSEMBL_gcm37	exon	107020187	107020290	0.0368426117527333	-	.	gene_id "ENSMUSG00000043410.17"; transcript_id "ENSMUSG00000043410.17_tx_294"; exon_id "chr5_107020187_107020290_-"; exonnum "27"; txlen "4817";
chr5	ENSEMBL_gcm37	exon	107020187	107020290	0.0368426117527333	-	.	gene_id "ENSMUSG00000043410.17"; transcript_id "ENSMUSG00000043410.17_tx_295"; exon_id "chr5_107020187_107020290_-"; exonnum "27"; txlen "4877";
chr5	ENSEMBL_gcm37	exon	107020187	107020290	0.0359409100741641	-	.	gene_id "ENSMUSG00000043410.17"; transcript_id "ENSMUSG00000043410.17_tx_297"; exon_id "chr5_107020187_107020290_-"; exonnum "27"; txlen "4806";
chr5	ENSEMBL_gcm37	exon	107020187	107020290	0.0355172227654109	-	.	gene_id "ENSMUSG00000043410.17"; transcript_id "ENSMUSG00000043410.17_tx_298"; exon_id "chr5_107020187_107020290_-"; exonnum "28"; txlen "4898";
chr5	ENSEMBL_gcm37	exon	107020187	107020290	0.0353056156606755	-	.	gene_id "ENSMUSG00000043410.17"; transcript_id "ENSMUSG00000043410.17_tx_299"; exon_id "chr5_107020187_107020290_-"; exonnum "28"; txlen "4909";
chr5	ENSEMBL_gcm37	exon	107020187	107020290	2.04220985893937	-	.	gene_id "ENSMUSG00000043410.17"; transcript_id "ENSMUSG00000043410.17_tx_3"; exon_id "chr5_107020187_107020290_-"; exonnum "31"; txlen "5201";
chr5	ENSEMBL_gcm37	exon	107020187	107020290	0.476286908961713	-	.	gene_id "ENSMUSG00000043410.17"; transcript_id "ENSMUSG00000043410.17_tx_30"; exon_id "chr5_107020187_107020290_-"; exonnum "29"; txlen "5246";
chr5	ENSEMBL_gcm37	exon	107020187	107020290	0.0348398622314387	-	.	gene_id "ENSMUSG00000043410.17"; transcript_id "ENSMUSG00000043410.17_tx_300"; exon_id "chr5_107020187_107020290_-"; exonnum "29"; txlen "4941";
chr5	ENSEMBL_gcm37	exon	107020187	107020290	0.0348398622314387	-	.	gene_id "ENSMUSG00000043410.17"; transcript_id "ENSMUSG00000043410.17_tx_301"; exon_id "chr5_107020187_107020290_-"; exonnum "29"; txlen "5001";
chr5	ENSEMBL_gcm37	exon	107020187	107020290	0.0348398622314387	-	.	gene_id "ENSMUSG00000043410.17"; transcript_id "ENSMUSG00000043410.17_tx_302"; exon_id "chr5_107020187_107020290_-"; exonnum "28"; txlen "4789";
chr5	ENSEMBL_gcm37	exon	107020187	107020290	0.0348398622314387	-	.	gene_id "ENSMUSG00000043410.17"; transcript_id "ENSMUSG00000043410.17_tx_303"; exon_id "chr5_107020187_107020290_-"; exonnum "28"; txlen "4828";
chr5	ENSEMBL_gcm37	exon	107020187	107020290	0.0348398622314387	-	.	gene_id "ENSMUSG00000043410.17"; transcript_id "ENSMUSG00000043410.17_tx_304"; exon_id "chr5_107020187_107020290_-"; exonnum "27"; txlen "4822";
chr5	ENSEMBL_gcm37	exon	107020187	107020290	0.0348398622314387	-	.	gene_id "ENSMUSG00000043410.17"; transcript_id "ENSMUSG00000043410.17_tx_305"; exon_id "chr5_107020187_107020290_-"; exonnum "27"; txlen "4676";
chr5	ENSEMBL_gcm37	exon	107020187	107020290	0.0348398622314387	-	.	gene_id "ENSMUSG00000043410.17"; transcript_id "ENSMUSG00000043410.17_tx_306"; exon_id "chr5_107020187_107020290_-"; exonnum "26"; txlen "4670";
chr5	ENSEMBL_gcm37	exon	107020187	107020290	0.0348398622314387	-	.	gene_id "ENSMUSG00000043410.17"; transcript_id "ENSMUSG00000043410.17_tx_307"; exon_id "chr5_107020187_107020290_-"; exonnum "28"; txlen "4849";
chr5	ENSEMBL_gcm37	exon	107020187	107020290	0.0348398622314387	-	.	gene_id "ENSMUSG00000043410.17"; transcript_id "ENSMUSG00000043410.17_tx_308"; exon_id "chr5_107020187_107020290_-"; exonnum "28"; txlen "4888";
chr5	ENSEMBL_gcm37	exon	107020187	107020290	0.0348398622314387	-	.	gene_id "ENSMUSG00000043410.17"; transcript_id "ENSMUSG00000043410.17_tx_309"; exon_id "chr5_107020187_107020290_-"; exonnum "26"; txlen "4709";
chr5	ENSEMBL_gcm37	exon	107020187	107020290	0.473447226142572	-	.	gene_id "ENSMUSG00000043410.17"; transcript_id "ENSMUSG00000043410.17_tx_31"; exon_id "chr5_107020187_107020290_-"; exonnum "28"; txlen "4862";
chr5	ENSEMBL_gcm37	exon	107020187	107020290	0.0348398622314387	-	.	gene_id "ENSMUSG00000043410.17"; transcript_id "ENSMUSG00000043410.17_tx_310"; exon_id "chr5_107020187_107020290_-"; exonnum "27"; txlen "4882";
chr5	ENSEMBL_gcm37	exon	107020187	107020290	0.0348398622314387	-	.	gene_id "ENSMUSG00000043410.17"; transcript_id "ENSMUSG00000043410.17_tx_311"; exon_id "chr5_107020187_107020290_-"; exonnum "27"; txlen "4736";
chr5	ENSEMBL_gcm37	exon	107020187	107020290	0.0348398622314387	-	.	gene_id "ENSMUSG00000043410.17"; transcript_id "ENSMUSG00000043410.17_tx_312"; exon_id "chr5_107020187_107020290_-"; exonnum "25"; txlen "4557";
chr5	ENSEMBL_gcm37	exon	107020187	107020290	0.0348398622314387	-	.	gene_id "ENSMUSG00000043410.17"; transcript_id "ENSMUSG00000043410.17_tx_313"; exon_id "chr5_107020187_107020290_-"; exonnum "26"; txlen "4730";
chr5	ENSEMBL_gcm37	exon	107020187	107020290	0.0348398622314387	-	.	gene_id "ENSMUSG00000043410.17"; transcript_id "ENSMUSG00000043410.17_tx_314"; exon_id "chr5_107020187_107020290_-"; exonnum "26"; txlen "4769";
chr5	ENSEMBL_gcm37	exon	107020187	107020290	0.0348398622314387	-	.	gene_id "ENSMUSG00000043410.17"; transcript_id "ENSMUSG00000043410.17_tx_315"; exon_id "chr5_107020187_107020290_-"; exonnum "25"; txlen "4617";
chr5	ENSEMBL_gcm37	exon	107020187	107020290	0.0345841852377486	-	.	gene_id "ENSMUSG00000043410.17"; transcript_id "ENSMUSG00000043410.17_tx_316"; exon_id "chr5_107020187_107020290_-"; exonnum "28"; txlen "5053";
chr5	ENSEMBL_gcm37	exon	107020187	107020290	0.0345841852377486	-	.	gene_id "ENSMUSG00000043410.17"; transcript_id "ENSMUSG00000043410.17_tx_317"; exon_id "chr5_107020187_107020290_-"; exonnum "29"; txlen "5205";
chr5	ENSEMBL_gcm37	exon	107020187	107020290	0.0343034431901128	-	.	gene_id "ENSMUSG00000043410.17"; transcript_id "ENSMUSG00000043410.17_tx_318"; exon_id "chr5_107020187_107020290_-"; exonnum "28"; txlen "5052";
chr5	ENSEMBL_gcm37	exon	107020187	107020290	0.0342499224875408	-	.	gene_id "ENSMUSG00000043410.17"; transcript_id "ENSMUSG00000043410.17_tx_319"; exon_id "chr5_107020187_107020290_-"; exonnum "23"; txlen "4002";
chr5	ENSEMBL_gcm37	exon	107020187	107020290	0.47229871149618	-	.	gene_id "ENSMUSG00000043410.17"; transcript_id "ENSMUSG00000043410.17_tx_32"; exon_id "chr5_107020187_107020290_-"; exonnum "29"; txlen "5013";
chr5	ENSEMBL_gcm37	exon	107020187	107020290	0.0342499224875408	-	.	gene_id "ENSMUSG00000043410.17"; transcript_id "ENSMUSG00000043410.17_tx_320"; exon_id "chr5_107020187_107020290_-"; exonnum "24"; txlen "4136";
chr5	ENSEMBL_gcm37	exon	107020187	107020290	0.0342499224875408	-	.	gene_id "ENSMUSG00000043410.17"; transcript_id "ENSMUSG00000043410.17_tx_321"; exon_id "chr5_107020187_107020290_-"; exonnum "24"; txlen "4154";
chr5	ENSEMBL_gcm37	exon	107020187	107020290	0.0342499224875408	-	.	gene_id "ENSMUSG00000043410.17"; transcript_id "ENSMUSG00000043410.17_tx_322"; exon_id "chr5_107020187_107020290_-"; exonnum "25"; txlen "4288";
chr5	ENSEMBL_gcm37	exon	107020187	107020290	0.0341371925481492	-	.	gene_id "ENSMUSG00000043410.17"; transcript_id "ENSMUSG00000043410.17_tx_323"; exon_id "chr5_107020187_107020290_-"; exonnum "29"; txlen "5050";
chr5	ENSEMBL_gcm37	exon	107020187	107020290	0.0341281612051629	-	.	gene_id "ENSMUSG00000043410.17"; transcript_id "ENSMUSG00000043410.17_tx_324"; exon_id "chr5_107020187_107020290_-"; exonnum "29"; txlen "5247";
chr5	ENSEMBL_gcm37	exon	107020187	107020290	0.0333272482941325	-	.	gene_id "ENSMUSG00000043410.17"; transcript_id "ENSMUSG00000043410.17_tx_325"; exon_id "chr5_107020187_107020290_-"; exonnum "26"; txlen "4691";
chr5	ENSEMBL_gcm37	exon	107020187	107020290	0.0333272482941325	-	.	gene_id "ENSMUSG00000043410.17"; transcript_id "ENSMUSG00000043410.17_tx_326"; exon_id "chr5_107020187_107020290_-"; exonnum "26"; txlen "4774";
chr5	ENSEMBL_gcm37	exon	107020187	107020290	0.0333272482941325	-	.	gene_id "ENSMUSG00000043410.17"; transcript_id "ENSMUSG00000043410.17_tx_327"; exon_id "chr5_107020187_107020290_-"; exonnum "27"; txlen "4888";
chr5	ENSEMBL_gcm37	exon	107020187	107020290	0.0333272482941325	-	.	gene_id "ENSMUSG00000043410.17"; transcript_id "ENSMUSG00000043410.17_tx_328"; exon_id "chr5_107020187_107020290_-"; exonnum "28"; txlen "5040";
chr5	ENSEMBL_gcm37	exon	107020187	107020290	0.0332264816446837	-	.	gene_id "ENSMUSG00000043410.17"; transcript_id "ENSMUSG00000043410.17_tx_329"; exon_id "chr5_107020187_107020290_-"; exonnum "8"; txlen "2436";
chr5	ENSEMBL_gcm37	exon	107020187	107020290	0.448332357217797	-	.	gene_id "ENSMUSG00000043410.17"; transcript_id "ENSMUSG00000043410.17_tx_33"; exon_id "chr5_107020187_107020290_-"; exonnum "28"; txlen "4903";
chr5	ENSEMBL_gcm37	exon	107020187	107020290	0.0332264816446837	-	.	gene_id "ENSMUSG00000043410.17"; transcript_id "ENSMUSG00000043410.17_tx_330"; exon_id "chr5_107020187_107020290_-"; exonnum "9"; txlen "2534";
chr5	ENSEMBL_gcm37	exon	107020187	107020290	0.0311334834507613	-	.	gene_id "ENSMUSG00000043410.17"; transcript_id "ENSMUSG00000043410.17_tx_333"; exon_id "chr5_107020187_107020290_-"; exonnum "28"; txlen "4932";
chr5	ENSEMBL_gcm37	exon	107020187	107020290	0.0305662741573288	-	.	gene_id "ENSMUSG00000043410.17"; transcript_id "ENSMUSG00000043410.17_tx_334"; exon_id "chr5_107020187_107020290_-"; exonnum "28"; txlen "4961";
chr5	ENSEMBL_gcm37	exon	107020187	107020290	0.0305662741573288	-	.	gene_id "ENSMUSG00000043410.17"; transcript_id "ENSMUSG00000043410.17_tx_335"; exon_id "chr5_107020187_107020290_-"; exonnum "27"; txlen "4848";
chr5	ENSEMBL_gcm37	exon	107020187	107020290	0.028994221029704	-	.	gene_id "ENSMUSG00000043410.17"; transcript_id "ENSMUSG00000043410.17_tx_336"; exon_id "chr5_107020187_107020290_-"; exonnum "28"; txlen "4894";
chr5	ENSEMBL_gcm37	exon	107020187	107020290	0.439375674461337	-	.	gene_id "ENSMUSG00000043410.17"; transcript_id "ENSMUSG00000043410.17_tx_34"; exon_id "chr5_107020187_107020290_-"; exonnum "28"; txlen "4801";
chr5	ENSEMBL_gcm37	exon	107020187	107020290	0.436677149334267	-	.	gene_id "ENSMUSG00000043410.17"; transcript_id "ENSMUSG00000043410.17_tx_35"; exon_id "chr5_107020187_107020290_-"; exonnum "28"; txlen "4882";
chr5	ENSEMBL_gcm37	exon	107020187	107020290	0.429850321088089	-	.	gene_id "ENSMUSG00000043410.17"; transcript_id "ENSMUSG00000043410.17_tx_36"; exon_id "chr5_107020187_107020290_-"; exonnum "29"; txlen "5186";
chr5	ENSEMBL_gcm37	exon	107020187	107020290	0.0286332696611561	-	.	gene_id "ENSMUSG00000043410.17"; transcript_id "ENSMUSG00000043410.17_tx_368"; exon_id "chr5_107020187_107020290_-"; exonnum "25"; txlen "4578";
chr5	ENSEMBL_gcm37	exon	107020187	107020290	0.0286332696611561	-	.	gene_id "ENSMUSG00000043410.17"; transcript_id "ENSMUSG00000043410.17_tx_369"; exon_id "chr5_107020187_107020290_-"; exonnum "26"; txlen "4680";
chr5	ENSEMBL_gcm37	exon	107020187	107020290	0.429850321088089	-	.	gene_id "ENSMUSG00000043410.17"; transcript_id "ENSMUSG00000043410.17_tx_37"; exon_id "chr5_107020187_107020290_-"; exonnum "30"; txlen "5338";
chr5	ENSEMBL_gcm37	exon	107020187	107020290	0.0286332696611561	-	.	gene_id "ENSMUSG00000043410.17"; transcript_id "ENSMUSG00000043410.17_tx_370"; exon_id "chr5_107020187_107020290_-"; exonnum "26"; txlen "4620";
chr5	ENSEMBL_gcm37	exon	107020187	107020290	0.0285810738127113	-	.	gene_id "ENSMUSG00000043410.17"; transcript_id "ENSMUSG00000043410.17_tx_371"; exon_id "chr5_107020187_107020290_-"; exonnum "27"; txlen "4699";
chr5	ENSEMBL_gcm37	exon	107020187	107020290	0.0285810738127113	-	.	gene_id "ENSMUSG00000043410.17"; transcript_id "ENSMUSG00000043410.17_tx_372"; exon_id "chr5_107020187_107020290_-"; exonnum "28"; txlen "4851";
chr5	ENSEMBL_gcm37	exon	107020187	107020290	0.0280932474103406	-	.	gene_id "ENSMUSG00000043410.17"; transcript_id "ENSMUSG00000043410.17_tx_373"; exon_id "chr5_107020187_107020290_-"; exonnum "24"; txlen "4480";
chr5	ENSEMBL_gcm37	exon	107020187	107020290	0.0280932474103406	-	.	gene_id "ENSMUSG00000043410.17"; transcript_id "ENSMUSG00000043410.17_tx_374"; exon_id "chr5_107020187_107020290_-"; exonnum "25"; txlen "4593";
chr5	ENSEMBL_gcm37	exon	107020187	107020290	0.0280932474103406	-	.	gene_id "ENSMUSG00000043410.17"; transcript_id "ENSMUSG00000043410.17_tx_375"; exon_id "chr5_107020187_107020290_-"; exonnum "25"; txlen "4578";
chr5	ENSEMBL_gcm37	exon	107020187	107020290	0.0280932474103406	-	.	gene_id "ENSMUSG00000043410.17"; transcript_id "ENSMUSG00000043410.17_tx_376"; exon_id "chr5_107020187_107020290_-"; exonnum "24"; txlen "4731";
chr5	ENSEMBL_gcm37	exon	107020187	107020290	0.0280932474103406	-	.	gene_id "ENSMUSG00000043410.17"; transcript_id "ENSMUSG00000043410.17_tx_377"; exon_id "chr5_107020187_107020290_-"; exonnum "25"; txlen "4614";
chr5	ENSEMBL_gcm37	exon	107020187	107020290	0.0280932474103406	-	.	gene_id "ENSMUSG00000043410.17"; transcript_id "ENSMUSG00000043410.17_tx_378"; exon_id "chr5_107020187_107020290_-"; exonnum "26"; txlen "4691";
chr5	ENSEMBL_gcm37	exon	107020187	107020290	0.0280932474103406	-	.	gene_id "ENSMUSG00000043410.17"; transcript_id "ENSMUSG00000043410.17_tx_379"; exon_id "chr5_107020187_107020290_-"; exonnum "25"; txlen "4844";
chr5	ENSEMBL_gcm37	exon	107020187	107020290	0.423023096293588	-	.	gene_id "ENSMUSG00000043410.17"; transcript_id "ENSMUSG00000043410.17_tx_38"; exon_id "chr5_107020187_107020290_-"; exonnum "28"; txlen "4802";
chr5	ENSEMBL_gcm37	exon	107020187	107020290	0.0280932474103406	-	.	gene_id "ENSMUSG00000043410.17"; transcript_id "ENSMUSG00000043410.17_tx_380"; exon_id "chr5_107020187_107020290_-"; exonnum "26"; txlen "4727";
chr5	ENSEMBL_gcm37	exon	107020187	107020290	0.0280932474103406	-	.	gene_id "ENSMUSG00000043410.17"; transcript_id "ENSMUSG00000043410.17_tx_381"; exon_id "chr5_107020187_107020290_-"; exonnum "26"; txlen "4631";
chr5	ENSEMBL_gcm37	exon	107020187	107020290	0.0280932474103406	-	.	gene_id "ENSMUSG00000043410.17"; transcript_id "ENSMUSG00000043410.17_tx_382"; exon_id "chr5_107020187_107020290_-"; exonnum "25"; txlen "4829";
chr5	ENSEMBL_gcm37	exon	107020187	107020290	0.0280932474103406	-	.	gene_id "ENSMUSG00000043410.17"; transcript_id "ENSMUSG00000043410.17_tx_383"; exon_id "chr5_107020187_107020290_-"; exonnum "26"; txlen "4712";
chr5	ENSEMBL_gcm37	exon	107020187	107020290	0.0280932474103406	-	.	gene_id "ENSMUSG00000043410.17"; transcript_id "ENSMUSG00000043410.17_tx_384"; exon_id "chr5_107020187_107020290_-"; exonnum "25"; txlen "4865";
chr5	ENSEMBL_gcm37	exon	107020187	107020290	0.0280932474103406	-	.	gene_id "ENSMUSG00000043410.17"; transcript_id "ENSMUSG00000043410.17_tx_385"; exon_id "chr5_107020187_107020290_-"; exonnum "26"; txlen "4730";
chr5	ENSEMBL_gcm37	exon	107020187	107020290	0.0280932474103406	-	.	gene_id "ENSMUSG00000043410.17"; transcript_id "ENSMUSG00000043410.17_tx_386"; exon_id "chr5_107020187_107020290_-"; exonnum "26"; txlen "4942";
chr5	ENSEMBL_gcm37	exon	107020187	107020290	0.0280932474103406	-	.	gene_id "ENSMUSG00000043410.17"; transcript_id "ENSMUSG00000043410.17_tx_387"; exon_id "chr5_107020187_107020290_-"; exonnum "27"; txlen "4825";
chr5	ENSEMBL_gcm37	exon	107020187	107020290	0.0280932474103406	-	.	gene_id "ENSMUSG00000043410.17"; transcript_id "ENSMUSG00000043410.17_tx_388"; exon_id "chr5_107020187_107020290_-"; exonnum "26"; txlen "4978";
chr5	ENSEMBL_gcm37	exon	107020187	107020290	0.0280932474103406	-	.	gene_id "ENSMUSG00000043410.17"; transcript_id "ENSMUSG00000043410.17_tx_389"; exon_id "chr5_107020187_107020290_-"; exonnum "27"; txlen "4843";
chr5	ENSEMBL_gcm37	exon	107020187	107020290	0.422627780005001	-	.	gene_id "ENSMUSG00000043410.17"; transcript_id "ENSMUSG00000043410.17_tx_39"; exon_id "chr5_107020187_107020290_-"; exonnum "29"; txlen "5034";
chr5	ENSEMBL_gcm37	exon	107020187	107020290	0.0280932474103406	-	.	gene_id "ENSMUSG00000043410.17"; transcript_id "ENSMUSG00000043410.17_tx_390"; exon_id "chr5_107020187_107020290_-"; exonnum "26"; txlen "4963";
chr5	ENSEMBL_gcm37	exon	107020187	107020290	0.0280932474103406	-	.	gene_id "ENSMUSG00000043410.17"; transcript_id "ENSMUSG00000043410.17_tx_391"; exon_id "chr5_107020187_107020290_-"; exonnum "26"; txlen "4981";
chr5	ENSEMBL_gcm37	exon	107020187	107020290	0.0280932474103406	-	.	gene_id "ENSMUSG00000043410.17"; transcript_id "ENSMUSG00000043410.17_tx_392"; exon_id "chr5_107020187_107020290_-"; exonnum "27"; txlen "4864";
chr5	ENSEMBL_gcm37	exon	107020187	107020290	0.0280932474103406	-	.	gene_id "ENSMUSG00000043410.17"; transcript_id "ENSMUSG00000043410.17_tx_393"; exon_id "chr5_107020187_107020290_-"; exonnum "27"; txlen "5076";
chr5	ENSEMBL_gcm37	exon	107020187	107020290	0.0280932474103406	-	.	gene_id "ENSMUSG00000043410.17"; transcript_id "ENSMUSG00000043410.17_tx_394"; exon_id "chr5_107020187_107020290_-"; exonnum "27"; txlen "5094";
chr5	ENSEMBL_gcm37	exon	107020187	107020290	0.0280932474103406	-	.	gene_id "ENSMUSG00000043410.17"; transcript_id "ENSMUSG00000043410.17_tx_395"; exon_id "chr5_107020187_107020290_-"; exonnum "28"; txlen "4977";
chr5	ENSEMBL_gcm37	exon	107020187	107020290	0.0280932474103406	-	.	gene_id "ENSMUSG00000043410.17"; transcript_id "ENSMUSG00000043410.17_tx_396"; exon_id "chr5_107020187_107020290_-"; exonnum "27"; txlen "5115";
chr5	ENSEMBL_gcm37	exon	107020187	107020290	0.0280932474103406	-	.	gene_id "ENSMUSG00000043410.17"; transcript_id "ENSMUSG00000043410.17_tx_397"; exon_id "chr5_107020187_107020290_-"; exonnum "28"; txlen "5228";
chr5	ENSEMBL_gcm37	exon	107020187	107020290	0.0272012278096367	-	.	gene_id "ENSMUSG00000043410.17"; transcript_id "ENSMUSG00000043410.17_tx_398"; exon_id "chr5_107020187_107020290_-"; exonnum "26"; txlen "4574";
chr5	ENSEMBL_gcm37	exon	107020187	107020290	0.0269630592961315	-	.	gene_id "ENSMUSG00000043410.17"; transcript_id "ENSMUSG00000043410.17_tx_399"; exon_id "chr5_107020187_107020290_-"; exonnum "25"; txlen "4518";
chr5	ENSEMBL_gcm37	exon	107020187	107020290	1.77984228824834	-	.	gene_id "ENSMUSG00000043410.17"; transcript_id "ENSMUSG00000043410.17_tx_4"; exon_id "chr5_107020187_107020290_-"; exonnum "31"; txlen "5261";
chr5	ENSEMBL_gcm37	exon	107020187	107020290	0.413844629448202	-	.	gene_id "ENSMUSG00000043410.17"; transcript_id "ENSMUSG00000043410.17_tx_40"; exon_id "chr5_107020187_107020290_-"; exonnum "29"; txlen "5014";
chr5	ENSEMBL_gcm37	exon	107020187	107020290	0.0269630592961315	-	.	gene_id "ENSMUSG00000043410.17"; transcript_id "ENSMUSG00000043410.17_tx_400"; exon_id "chr5_107020187_107020290_-"; exonnum "26"; txlen "4631";
chr5	ENSEMBL_gcm37	exon	107020187	107020290	0.0269630592961315	-	.	gene_id "ENSMUSG00000043410.17"; transcript_id "ENSMUSG00000043410.17_tx_401"; exon_id "chr5_107020187_107020290_-"; exonnum "25"; txlen "4769";
chr5	ENSEMBL_gcm37	exon	107020187	107020290	0.0269630592961315	-	.	gene_id "ENSMUSG00000043410.17"; transcript_id "ENSMUSG00000043410.17_tx_402"; exon_id "chr5_107020187_107020290_-"; exonnum "26"; txlen "4652";
chr5	ENSEMBL_gcm37	exon	107020187	107020290	0.0269630592961315	-	.	gene_id "ENSMUSG00000043410.17"; transcript_id "ENSMUSG00000043410.17_tx_403"; exon_id "chr5_107020187_107020290_-"; exonnum "26"; txlen "4882";
chr5	ENSEMBL_gcm37	exon	107020187	107020290	0.410996809379685	-	.	gene_id "ENSMUSG00000043410.17"; transcript_id "ENSMUSG00000043410.17_tx_41"; exon_id "chr5_107020187_107020290_-"; exonnum "29"; txlen "4915";
chr5	ENSEMBL_gcm37	exon	107020187	107020290	0.389855612118835	-	.	gene_id "ENSMUSG00000043410.17"; transcript_id "ENSMUSG00000043410.17_tx_42"; exon_id "chr5_107020187_107020290_-"; exonnum "30"; txlen "5398";
chr5	ENSEMBL_gcm37	exon	107020187	107020290	0.389575664124616	-	.	gene_id "ENSMUSG00000043410.17"; transcript_id "ENSMUSG00000043410.17_tx_43"; exon_id "chr5_107020187_107020290_-"; exonnum "28"; txlen "4904";
chr5	ENSEMBL_gcm37	exon	107020187	107020290	0.382577348623448	-	.	gene_id "ENSMUSG00000043410.17"; transcript_id "ENSMUSG00000043410.17_tx_44"; exon_id "chr5_107020187_107020290_-"; exonnum "31"; txlen "5512";
chr5	ENSEMBL_gcm37	exon	107020187	107020290	0.381425680711892	-	.	gene_id "ENSMUSG00000043410.17"; transcript_id "ENSMUSG00000043410.17_tx_45"; exon_id "chr5_107020187_107020290_-"; exonnum "29"; txlen "4985";
chr5	ENSEMBL_gcm37	exon	107020187	107020290	0.378176593922339	-	.	gene_id "ENSMUSG00000043410.17"; transcript_id "ENSMUSG00000043410.17_tx_46"; exon_id "chr5_107020187_107020290_-"; exonnum "30"; txlen "5067";
chr5	ENSEMBL_gcm37	exon	107020187	107020290	0.365302618059344	-	.	gene_id "ENSMUSG00000043410.17"; transcript_id "ENSMUSG00000043410.17_tx_47"; exon_id "chr5_107020187_107020290_-"; exonnum "29"; txlen "5056";
chr5	ENSEMBL_gcm37	exon	107020187	107020290	0.363660364084913	-	.	gene_id "ENSMUSG00000043410.17"; transcript_id "ENSMUSG00000043410.17_tx_48"; exon_id "chr5_107020187_107020290_-"; exonnum "30"; txlen "5300";
chr5	ENSEMBL_gcm37	exon	107020187	107020290	0.356843601997245	-	.	gene_id "ENSMUSG00000043410.17"; transcript_id "ENSMUSG00000043410.17_tx_49"; exon_id "chr5_107020187_107020290_-"; exonnum "29"; txlen "4954";
chr5	ENSEMBL_gcm37	exon	107020187	107020290	1.22875928739368	-	.	gene_id "ENSMUSG00000043410.17"; transcript_id "ENSMUSG00000043410.17_tx_5"; exon_id "chr5_107020187_107020290_-"; exonnum "30"; txlen "5049";
chr5	ENSEMBL_gcm37	exon	107020187	107020290	0.34973414623561	-	.	gene_id "ENSMUSG00000043410.17"; transcript_id "ENSMUSG00000043410.17_tx_50"; exon_id "chr5_107020187_107020290_-"; exonnum "29"; txlen "5035";
chr5	ENSEMBL_gcm37	exon	107020187	107020290	0.348051486219039	-	.	gene_id "ENSMUSG00000043410.17"; transcript_id "ENSMUSG00000043410.17_tx_51"; exon_id "chr5_107020187_107020290_-"; exonnum "29"; txlen "4953";
chr5	ENSEMBL_gcm37	exon	107020187	107020290	0.329781947050026	-	.	gene_id "ENSMUSG00000043410.17"; transcript_id "ENSMUSG00000043410.17_tx_52"; exon_id "chr5_107020187_107020290_-"; exonnum "29"; txlen "4936";
chr5	ENSEMBL_gcm37	exon	107020187	107020290	0.329579935722377	-	.	gene_id "ENSMUSG00000043410.17"; transcript_id "ENSMUSG00000043410.17_tx_53"; exon_id "chr5_107020187_107020290_-"; exonnum "29"; txlen "4954";
chr5	ENSEMBL_gcm37	exon	107020187	107020290	0.327873240684011	-	.	gene_id "ENSMUSG00000043410.17"; transcript_id "ENSMUSG00000043410.17_tx_54"; exon_id "chr5_107020187_107020290_-"; exonnum "30"; txlen "5360";
chr5	ENSEMBL_gcm37	exon	107020187	107020290	0.327860194812823	-	.	gene_id "ENSMUSG00000043410.17"; transcript_id "ENSMUSG00000043410.17_tx_55"; exon_id "chr5_107020187_107020290_-"; exonnum "30"; txlen "5109";
chr5	ENSEMBL_gcm37	exon	107020187	107020290	0.327135440392616	-	.	gene_id "ENSMUSG00000043410.17"; transcript_id "ENSMUSG00000043410.17_tx_56"; exon_id "chr5_107020187_107020290_-"; exonnum "30"; txlen "5088";
chr5	ENSEMBL_gcm37	exon	107020187	107020290	0.317926081526296	-	.	gene_id "ENSMUSG00000043410.17"; transcript_id "ENSMUSG00000043410.17_tx_57"; exon_id "chr5_107020187_107020290_-"; exonnum "28"; txlen "4823";
chr5	ENSEMBL_gcm37	exon	107020187	107020290	0.316121262461726	-	.	gene_id "ENSMUSG00000043410.17"; transcript_id "ENSMUSG00000043410.17_tx_58"; exon_id "chr5_107020187_107020290_-"; exonnum "28"; txlen "5112";
chr5	ENSEMBL_gcm37	exon	107020187	107020290	0.300704738377497	-	.	gene_id "ENSMUSG00000043410.17"; transcript_id "ENSMUSG00000043410.17_tx_59"; exon_id "chr5_107020187_107020290_-"; exonnum "28"; txlen "4883";
chr5	ENSEMBL_gcm37	exon	107020187	107020290	1.15814279699548	-	.	gene_id "ENSMUSG00000043410.17"; transcript_id "ENSMUSG00000043410.17_tx_6"; exon_id "chr5_107020187_107020290_-"; exonnum "29"; txlen "4935";
chr5	ENSEMBL_gcm37	exon	107020187	107020290	0.299894518148375	-	.	gene_id "ENSMUSG00000043410.17"; transcript_id "ENSMUSG00000043410.17_tx_60"; exon_id "chr5_107020187_107020290_-"; exonnum "29"; txlen "5264";
chr5	ENSEMBL_gcm37	exon	107020187	107020290	0.292923480324052	-	.	gene_id "ENSMUSG00000043410.17"; transcript_id "ENSMUSG00000043410.17_tx_61"; exon_id "chr5_107020187_107020290_-"; exonnum "30"; txlen "5339";
chr5	ENSEMBL_gcm37	exon	107020187	107020290	0.292802702393486	-	.	gene_id "ENSMUSG00000043410.17"; transcript_id "ENSMUSG00000043410.17_tx_62"; exon_id "chr5_107020187_107020290_-"; exonnum "28"; txlen "4802";
chr5	ENSEMBL_gcm37	exon	107020187	107020290	0.278242351549998	-	.	gene_id "ENSMUSG00000043410.17"; transcript_id "ENSMUSG00000043410.17_tx_63"; exon_id "chr5_107020187_107020290_-"; exonnum "27"; txlen "4770";
chr5	ENSEMBL_gcm37	exon	107020187	107020290	0.276599252758369	-	.	gene_id "ENSMUSG00000043410.17"; transcript_id "ENSMUSG00000043410.17_tx_64"; exon_id "chr5_107020187_107020290_-"; exonnum "31"; txlen "5452";
chr5	ENSEMBL_gcm37	exon	107020187	107020290	0.27537035194315	-	.	gene_id "ENSMUSG00000043410.17"; transcript_id "ENSMUSG00000043410.17_tx_65"; exon_id "chr5_107020187_107020290_-"; exonnum "29"; txlen "4975";
chr5	ENSEMBL_gcm37	exon	107020187	107020290	0.272586881032923	-	.	gene_id "ENSMUSG00000043410.17"; transcript_id "ENSMUSG00000043410.17_tx_66"; exon_id "chr5_107020187_107020290_-"; exonnum "29"; txlen "4957";
chr5	ENSEMBL_gcm37	exon	107020187	107020290	0.272100513680077	-	.	gene_id "ENSMUSG00000043410.17"; transcript_id "ENSMUSG00000043410.17_tx_67"; exon_id "chr5_107020187_107020290_-"; exonnum "27"; txlen "4769";
chr5	ENSEMBL_gcm37	exon	107020187	107020290	0.268103699345165	-	.	gene_id "ENSMUSG00000043410.17"; transcript_id "ENSMUSG00000043410.17_tx_68"; exon_id "chr5_107020187_107020290_-"; exonnum "29"; txlen "5187";
chr5	ENSEMBL_gcm37	exon	107020187	107020290	0.262069468629141	-	.	gene_id "ENSMUSG00000043410.17"; transcript_id "ENSMUSG00000043410.17_tx_69"; exon_id "chr5_107020187_107020290_-"; exonnum "28"; txlen "4922";
chr5	ENSEMBL_gcm37	exon	107020187	107020290	1.05990056772804	-	.	gene_id "ENSMUSG00000043410.17"; transcript_id "ENSMUSG00000043410.17_tx_7"; exon_id "chr5_107020187_107020290_-"; exonnum "29"; txlen "4995";
chr5	ENSEMBL_gcm37	exon	107020187	107020290	0.259287598744172	-	.	gene_id "ENSMUSG00000043410.17"; transcript_id "ENSMUSG00000043410.17_tx_70"; exon_id "chr5_107020187_107020290_-"; exonnum "29"; txlen "4935";
chr5	ENSEMBL_gcm37	exon	107020187	107020290	0.252149450401622	-	.	gene_id "ENSMUSG00000043410.17"; transcript_id "ENSMUSG00000043410.17_tx_71"; exon_id "chr5_107020187_107020290_-"; exonnum "29"; txlen "5208";
chr5	ENSEMBL_gcm37	exon	107020187	107020290	0.252149450401622	-	.	gene_id "ENSMUSG00000043410.17"; transcript_id "ENSMUSG00000043410.17_tx_72"; exon_id "chr5_107020187_107020290_-"; exonnum "30"; txlen "5360";
chr5	ENSEMBL_gcm37	exon	107020187	107020290	0.250860430794624	-	.	gene_id "ENSMUSG00000043410.17"; transcript_id "ENSMUSG00000043410.17_tx_73"; exon_id "chr5_107020187_107020290_-"; exonnum "28"; txlen "5133";
chr5	ENSEMBL_gcm37	exon	107020187	107020290	0.250533283140538	-	.	gene_id "ENSMUSG00000043410.17"; transcript_id "ENSMUSG00000043410.17_tx_74"; exon_id "chr5_107020187_107020290_-"; exonnum "29"; txlen "4989";
chr5	ENSEMBL_gcm37	exon	107020187	107020290	0.247231338660642	-	.	gene_id "ENSMUSG00000043410.17"; transcript_id "ENSMUSG00000043410.17_tx_75"; exon_id "chr5_107020187_107020290_-"; exonnum "29"; txlen "5049";
chr5	ENSEMBL_gcm37	exon	107020187	107020290	0.245099143725714	-	.	gene_id "ENSMUSG00000043410.17"; transcript_id "ENSMUSG00000043410.17_tx_76"; exon_id "chr5_107020187_107020290_-"; exonnum "27"; txlen "4748";
chr5	ENSEMBL_gcm37	exon	107020187	107020290	0.245099143725714	-	.	gene_id "ENSMUSG00000043410.17"; transcript_id "ENSMUSG00000043410.17_tx_77"; exon_id "chr5_107020187_107020290_-"; exonnum "27"; txlen "4999";
chr5	ENSEMBL_gcm37	exon	107020187	107020290	0.241165429119045	-	.	gene_id "ENSMUSG00000043410.17"; transcript_id "ENSMUSG00000043410.17_tx_78"; exon_id "chr5_107020187_107020290_-"; exonnum "30"; txlen "5087";
chr5	ENSEMBL_gcm37	exon	107020187	107020290	0.228872399412363	-	.	gene_id "ENSMUSG00000043410.17"; transcript_id "ENSMUSG00000043410.17_tx_79"; exon_id "chr5_107020187_107020290_-"; exonnum "28"; txlen "4900";
chr5	ENSEMBL_gcm37	exon	107020187	107020290	1.00558791838943	-	.	gene_id "ENSMUSG00000043410.17"; transcript_id "ENSMUSG00000043410.17_tx_8"; exon_id "chr5_107020187_107020290_-"; exonnum "30"; txlen "5109";
chr5	ENSEMBL_gcm37	exon	107020187	107020290	0.228872399412363	-	.	gene_id "ENSMUSG00000043410.17"; transcript_id "ENSMUSG00000043410.17_tx_80"; exon_id "chr5_107020187_107020290_-"; exonnum "28"; txlen "5151";
chr5	ENSEMBL_gcm37	exon	107020187	107020290	0.228872399412363	-	.	gene_id "ENSMUSG00000043410.17"; transcript_id "ENSMUSG00000043410.17_tx_81"; exon_id "chr5_107020187_107020290_-"; exonnum "29"; txlen "5285";
chr5	ENSEMBL_gcm37	exon	107020187	107020290	0.225361666145516	-	.	gene_id "ENSMUSG00000043410.17"; transcript_id "ENSMUSG00000043410.17_tx_82"; exon_id "chr5_107020187_107020290_-"; exonnum "28"; txlen "4837";
chr5	ENSEMBL_gcm37	exon	107020187	107020290	0.221835562568113	-	.	gene_id "ENSMUSG00000043410.17"; transcript_id "ENSMUSG00000043410.17_tx_83"; exon_id "chr5_107020187_107020290_-"; exonnum "27"; txlen "4790";
chr5	ENSEMBL_gcm37	exon	107020187	107020290	0.22061120757695	-	.	gene_id "ENSMUSG00000043410.17"; transcript_id "ENSMUSG00000043410.17_tx_84"; exon_id "chr5_107020187_107020290_-"; exonnum "28"; txlen "4897";
chr5	ENSEMBL_gcm37	exon	107020187	107020290	0.210091476380889	-	.	gene_id "ENSMUSG00000043410.17"; transcript_id "ENSMUSG00000043410.17_tx_85"; exon_id "chr5_107020187_107020290_-"; exonnum "29"; txlen "4951";
chr5	ENSEMBL_gcm37	exon	107020187	107020290	0.207092433291639	-	.	gene_id "ENSMUSG00000043410.17"; transcript_id "ENSMUSG00000043410.17_tx_86"; exon_id "chr5_107020187_107020290_-"; exonnum "30"; txlen "5103";
chr5	ENSEMBL_gcm37	exon	107020187	107020290	0.202857474343031	-	.	gene_id "ENSMUSG00000043410.17"; transcript_id "ENSMUSG00000043410.17_tx_87"; exon_id "chr5_107020187_107020290_-"; exonnum "28"; txlen "4921";
chr5	ENSEMBL_gcm37	exon	107020187	107020290	0.201086840396803	-	.	gene_id "ENSMUSG00000043410.17"; transcript_id "ENSMUSG00000043410.17_tx_88"; exon_id "chr5_107020187_107020290_-"; exonnum "28"; txlen "5094";
chr5	ENSEMBL_gcm37	exon	107020187	107020290	0.201086840396803	-	.	gene_id "ENSMUSG00000043410.17"; transcript_id "ENSMUSG00000043410.17_tx_89"; exon_id "chr5_107020187_107020290_-"; exonnum "29"; txlen "5246";
chr5	ENSEMBL_gcm37	exon	107020187	107020290	0.808663839365664	-	.	gene_id "ENSMUSG00000043410.17"; transcript_id "ENSMUSG00000043410.17_tx_9"; exon_id "chr5_107020187_107020290_-"; exonnum "29"; txlen "4936";
chr5	ENSEMBL_gcm37	exon	107020187	107020290	0.198110066040763	-	.	gene_id "ENSMUSG00000043410.17"; transcript_id "ENSMUSG00000043410.17_tx_90"; exon_id "chr5_107020187_107020290_-"; exonnum "28"; txlen "4822";
chr5	ENSEMBL_gcm37	exon	107020187	107020290	0.194608291474721	-	.	gene_id "ENSMUSG00000043410.17"; transcript_id "ENSMUSG00000043410.17_tx_91"; exon_id "chr5_107020187_107020290_-"; exonnum "28"; txlen "4968";
chr5	ENSEMBL_gcm37	exon	107020187	107020290	0.194608291474721	-	.	gene_id "ENSMUSG00000043410.17"; transcript_id "ENSMUSG00000043410.17_tx_92"; exon_id "chr5_107020187_107020290_-"; exonnum "27"; txlen "4816";
chr5	ENSEMBL_gcm37	exon	107020187	107020290	0.192210959872901	-	.	gene_id "ENSMUSG00000043410.17"; transcript_id "ENSMUSG00000043410.17_tx_93"; exon_id "chr5_107020187_107020290_-"; exonnum "29"; txlen "5226";
chr5	ENSEMBL_gcm37	exon	107020187	107020290	0.190958178470147	-	.	gene_id "ENSMUSG00000043410.17"; transcript_id "ENSMUSG00000043410.17_tx_94"; exon_id "chr5_107020187_107020290_-"; exonnum "29"; txlen "5247";
chr5	ENSEMBL_gcm37	exon	107020187	107020290	0.18986183914548	-	.	gene_id "ENSMUSG00000043410.17"; transcript_id "ENSMUSG00000043410.17_tx_95"; exon_id "chr5_107020187_107020290_-"; exonnum "30"; txlen "5163";
chr5	ENSEMBL_gcm37	exon	107020187	107020290	0.181360756142055	-	.	gene_id "ENSMUSG00000043410.17"; transcript_id "ENSMUSG00000043410.17_tx_96"; exon_id "chr5_107020187_107020290_-"; exonnum "29"; txlen "4975";
chr5	ENSEMBL_gcm37	exon	107020187	107020290	0.17740914123939	-	.	gene_id "ENSMUSG00000043410.17"; transcript_id "ENSMUSG00000043410.17_tx_97"; exon_id "chr5_107020187_107020290_-"; exonnum "28"; txlen "5052";
chr5	ENSEMBL_gcm37	exon	107020187	107020290	0.177143372081984	-	.	gene_id "ENSMUSG00000043410.17"; transcript_id "ENSMUSG00000043410.17_tx_98"; exon_id "chr5_107020187_107020290_-"; exonnum "29"; txlen "5045";
chr5	ENSEMBL_gcm37	exon	107020187	107020290	0.177013806288891	-	.	gene_id "ENSMUSG00000043410.17"; transcript_id "ENSMUSG00000043410.17_tx_99"; exon_id "chr5_107020187_107020290_-"; exonnum "28"; txlen "4942";
chr5	HAVANA	exon	107021800	107021957	0	-	.	gene_id "ENSMUSG00000043410.17"; transcript_id "ENSMUST00000148495.2"; gene_type "protein_coding"; gene_name "Hfm1"; transcript_type "nonsense_mediated_decay"; transcript_name "Hfm1-204"; exon_number 11; exon_id "ENSMUSE00001310809.2"; level 2; protein_id "ENSMUSP00000122169.2"; transcript_support_level "5"; mgi_id "MGI:3036246"; tag "mRNA_start_NF"; tag "cds_start_NF"; havana_gene "OTTMUSG00000028149.1"; havana_transcript "OTTMUST00000069728.1";
chr5	HAVANA	UTR	107021800	107021957	0	-	.	gene_id "ENSMUSG00000043410.17"; transcript_id "ENSMUST00000148495.2"; gene_type "protein_coding"; gene_name "Hfm1"; transcript_type "nonsense_mediated_decay"; transcript_name "Hfm1-204"; exon_number 11; exon_id "ENSMUSE00001310809.2"; level 2; protein_id "ENSMUSP00000122169.2"; transcript_support_level "5"; mgi_id "MGI:3036246"; tag "mRNA_start_NF"; tag "cds_start_NF"; havana_gene "OTTMUSG00000028149.1"; havana_transcript "OTTMUST00000069728.1";
chr5	HAVANA	exon	107021800	107021957	0	-	.	gene_id "ENSMUSG00000043410.17"; transcript_id "ENSMUST00000117588.8"; gene_type "protein_coding"; gene_name "Hfm1"; transcript_type "protein_coding"; transcript_name "Hfm1-202"; exon_number 28; exon_id "ENSMUSE00001231222.2"; level 2; protein_id "ENSMUSP00000112590.2"; transcript_support_level "5"; mgi_id "MGI:3036246"; tag "basic"; tag "appris_principal_1"; tag "CCDS"; ccdsid "CCDS51582.1"; havana_gene "OTTMUSG00000028149.1"; havana_transcript "OTTMUST00000069725.1";
chr5	HAVANA	CDS	107021800	107021957	0	-	0	gene_id "ENSMUSG00000043410.17"; transcript_id "ENSMUST00000117588.8"; gene_type "protein_coding"; gene_name "Hfm1"; transcript_type "protein_coding"; transcript_name "Hfm1-202"; exon_number 28; exon_id "ENSMUSE00001231222.2"; level 2; protein_id "ENSMUSP00000112590.2"; transcript_support_level "5"; mgi_id "MGI:3036246"; tag "basic"; tag "appris_principal_1"; tag "CCDS"; ccdsid "CCDS51582.1"; havana_gene "OTTMUSG00000028149.1"; havana_transcript "OTTMUST00000069725.1";
chr5	ENSEMBL	exon	107021800	107021957	0	-	.	gene_id "ENSMUSG00000043410.17"; transcript_id "ENSMUST00000112690.10"; gene_type "protein_coding"; gene_name "Hfm1"; transcript_type "protein_coding"; transcript_name "Hfm1-201"; exon_number 29; exon_id "ENSMUSE00001231222.2"; level 3; protein_id "ENSMUSP00000108310.4"; transcript_support_level "5"; mgi_id "MGI:3036246"; tag "basic"; tag "Ensembl_canonical"; tag "GENCODE_Primary"; tag "appris_principal_1"; tag "CCDS"; ccdsid "CCDS51582.1"; havana_gene "OTTMUSG00000028149.1";
chr5	ENSEMBL	CDS	107021800	107021957	0	-	0	gene_id "ENSMUSG00000043410.17"; transcript_id "ENSMUST00000112690.10"; gene_type "protein_coding"; gene_name "Hfm1"; transcript_type "protein_coding"; transcript_name "Hfm1-201"; exon_number 29; exon_id "ENSMUSE00001231222.2"; level 3; protein_id "ENSMUSP00000108310.4"; transcript_support_level "5"; mgi_id "MGI:3036246"; tag "basic"; tag "Ensembl_canonical"; tag "GENCODE_Primary"; tag "appris_principal_1"; tag "CCDS"; ccdsid "CCDS51582.1"; havana_gene "OTTMUSG00000028149.1";
chr5	HAVANA	exon	107021800	107021957	0	-	.	gene_id "ENSMUSG00000043410.17"; transcript_id "ENSMUST00000155171.2"; gene_type "protein_coding"; gene_name "Hfm1"; transcript_type "protein_coding"; transcript_name "Hfm1-206"; exon_number 9; exon_id "ENSMUSE00001231222.2"; level 2; protein_id "ENSMUSP00000118674.2"; transcript_support_level "5"; mgi_id "MGI:3036246"; tag "mRNA_start_NF"; tag "cds_start_NF"; havana_gene "OTTMUSG00000028149.1"; havana_transcript "OTTMUST00000069729.1";
chr5	HAVANA	CDS	107021800	107021957	0	-	0	gene_id "ENSMUSG00000043410.17"; transcript_id "ENSMUST00000155171.2"; gene_type "protein_coding"; gene_name "Hfm1"; transcript_type "protein_coding"; transcript_name "Hfm1-206"; exon_number 9; exon_id "ENSMUSE00001231222.2"; level 2; protein_id "ENSMUSP00000118674.2"; transcript_support_level "5"; mgi_id "MGI:3036246"; tag "mRNA_start_NF"; tag "cds_start_NF"; havana_gene "OTTMUSG00000028149.1"; havana_transcript "OTTMUST00000069729.1";
chr5	ENSEMBL_gcm37	exon	107021800	107021957	2.83749079862075	-	.	gene_id "ENSMUSG00000043410.17"; transcript_id "ENSMUSG00000043410.17_tx_1"; exon_id "chr5_107021800_107021957_-"; exonnum "29"; txlen "5147";
chr5	ENSEMBL_gcm37	exon	107021800	107021957	0.780030569704508	-	.	gene_id "ENSMUSG00000043410.17"; transcript_id "ENSMUSG00000043410.17_tx_10"; exon_id "chr5_107021800_107021957_-"; exonnum "29"; txlen "5088";
chr5	ENSEMBL_gcm37	exon	107021800	107021957	0.171994852884387	-	.	gene_id "ENSMUSG00000043410.17"; transcript_id "ENSMUSG00000043410.17_tx_100"; exon_id "chr5_107021800_107021957_-"; exonnum "28"; txlen "5011";
chr5	ENSEMBL_gcm37	exon	107021800	107021957	0.170433607557029	-	.	gene_id "ENSMUSG00000043410.17"; transcript_id "ENSMUSG00000043410.17_tx_101"; exon_id "chr5_107021800_107021957_-"; exonnum "27"; txlen "4823";
chr5	ENSEMBL_gcm37	exon	107021800	107021957	0.165820998220607	-	.	gene_id "ENSMUSG00000043410.17"; transcript_id "ENSMUSG00000043410.17_tx_102"; exon_id "chr5_107021800_107021957_-"; exonnum "27"; txlen "4833";
chr5	ENSEMBL_gcm37	exon	107021800	107021957	0.165820998220607	-	.	gene_id "ENSMUSG00000043410.17"; transcript_id "ENSMUSG00000043410.17_tx_103"; exon_id "chr5_107021800_107021957_-"; exonnum "28"; txlen "4947";
chr5	ENSEMBL_gcm37	exon	107021800	107021957	0.165820998220607	-	.	gene_id "ENSMUSG00000043410.17"; transcript_id "ENSMUSG00000043410.17_tx_104"; exon_id "chr5_107021800_107021957_-"; exonnum "29"; txlen "5099";
chr5	ENSEMBL_gcm37	exon	107021800	107021957	0.160743502222697	-	.	gene_id "ENSMUSG00000043410.17"; transcript_id "ENSMUSG00000043410.17_tx_105"; exon_id "chr5_107021800_107021957_-"; exonnum "27"; txlen "5095";
chr5	ENSEMBL_gcm37	exon	107021800	107021957	0.159322548722922	-	.	gene_id "ENSMUSG00000043410.17"; transcript_id "ENSMUSG00000043410.17_tx_106"; exon_id "chr5_107021800_107021957_-"; exonnum "29"; txlen "5399";
chr5	ENSEMBL_gcm37	exon	107021800	107021957	0.15713305208784	-	.	gene_id "ENSMUSG00000043410.17"; transcript_id "ENSMUSG00000043410.17_tx_107"; exon_id "chr5_107021800_107021957_-"; exonnum "27"; txlen "5154";
chr5	ENSEMBL_gcm37	exon	107021800	107021957	0.15713305208784	-	.	gene_id "ENSMUSG00000043410.17"; transcript_id "ENSMUSG00000043410.17_tx_108"; exon_id "chr5_107021800_107021957_-"; exonnum "28"; txlen "5306";
chr5	ENSEMBL_gcm37	exon	107021800	107021957	0.146577097924656	-	.	gene_id "ENSMUSG00000043410.17"; transcript_id "ENSMUSG00000043410.17_tx_109"; exon_id "chr5_107021800_107021957_-"; exonnum "27"; txlen "4893";
chr5	ENSEMBL_gcm37	exon	107021800	107021957	0.668746057241014	-	.	gene_id "ENSMUSG00000043410.17"; transcript_id "ENSMUSG00000043410.17_tx_11"; exon_id "chr5_107021800_107021957_-"; exonnum "29"; txlen "5148";
chr5	ENSEMBL_gcm37	exon	107021800	107021957	0.146009888631223	-	.	gene_id "ENSMUSG00000043410.17"; transcript_id "ENSMUSG00000043410.17_tx_110"; exon_id "chr5_107021800_107021957_-"; exonnum "28"; txlen "5007";
chr5	ENSEMBL_gcm37	exon	107021800	107021957	0.146009888631223	-	.	gene_id "ENSMUSG00000043410.17"; transcript_id "ENSMUSG00000043410.17_tx_111"; exon_id "chr5_107021800_107021957_-"; exonnum "29"; txlen "5159";
chr5	ENSEMBL_gcm37	exon	107021800	107021957	0.145754935671514	-	.	gene_id "ENSMUSG00000043410.17"; transcript_id "ENSMUSG00000043410.17_tx_112"; exon_id "chr5_107021800_107021957_-"; exonnum "26"; txlen "5020";
chr5	ENSEMBL_gcm37	exon	107021800	107021957	0.145754935671514	-	.	gene_id "ENSMUSG00000043410.17"; transcript_id "ENSMUSG00000043410.17_tx_113"; exon_id "chr5_107021800_107021957_-"; exonnum "26"; txlen "5041";
chr5	ENSEMBL_gcm37	exon	107021800	107021957	0.145319264421438	-	.	gene_id "ENSMUSG00000043410.17"; transcript_id "ENSMUSG00000043410.17_tx_114"; exon_id "chr5_107021800_107021957_-"; exonnum "27"; txlen "5113";
chr5	ENSEMBL_gcm37	exon	107021800	107021957	0.145319264421438	-	.	gene_id "ENSMUSG00000043410.17"; transcript_id "ENSMUSG00000043410.17_tx_115"; exon_id "chr5_107021800_107021957_-"; exonnum "28"; txlen "5265";
chr5	ENSEMBL_gcm37	exon	107021800	107021957	0.145319264421438	-	.	gene_id "ENSMUSG00000043410.17"; transcript_id "ENSMUSG00000043410.17_tx_116"; exon_id "chr5_107021800_107021957_-"; exonnum "29"; txlen "5378";
chr5	ENSEMBL_gcm37	exon	107021800	107021957	0.143299044928798	-	.	gene_id "ENSMUSG00000043410.17"; transcript_id "ENSMUSG00000043410.17_tx_117"; exon_id "chr5_107021800_107021957_-"; exonnum "26"; txlen "4709";
chr5	ENSEMBL_gcm37	exon	107021800	107021957	0.142995344760438	-	.	gene_id "ENSMUSG00000043410.17"; transcript_id "ENSMUSG00000043410.17_tx_118"; exon_id "chr5_107021800_107021957_-"; exonnum "27"; txlen "4801";
chr5	ENSEMBL_gcm37	exon	107021800	107021957	0.141192988594577	-	.	gene_id "ENSMUSG00000043410.17"; transcript_id "ENSMUSG00000043410.17_tx_119"; exon_id "chr5_107021800_107021957_-"; exonnum "27"; txlen "5028";
chr5	ENSEMBL_gcm37	exon	107021800	107021957	0.66767053839544	-	.	gene_id "ENSMUSG00000043410.17"; transcript_id "ENSMUSG00000043410.17_tx_12"; exon_id "chr5_107021800_107021957_-"; exonnum "29"; txlen "5169";
chr5	ENSEMBL_gcm37	exon	107021800	107021957	0.141192988594577	-	.	gene_id "ENSMUSG00000043410.17"; transcript_id "ENSMUSG00000043410.17_tx_120"; exon_id "chr5_107021800_107021957_-"; exonnum "26"; txlen "4876";
chr5	ENSEMBL_gcm37	exon	107021800	107021957	0.139133228742937	-	.	gene_id "ENSMUSG00000043410.17"; transcript_id "ENSMUSG00000043410.17_tx_121"; exon_id "chr5_107021800_107021957_-"; exonnum "28"; txlen "4974";
chr5	ENSEMBL_gcm37	exon	107021800	107021957	0.1379460557974	-	.	gene_id "ENSMUSG00000043410.17"; transcript_id "ENSMUSG00000043410.17_tx_122"; exon_id "chr5_107021800_107021957_-"; exonnum "28"; txlen "5166";
chr5	ENSEMBL_gcm37	exon	107021800	107021957	0.137911329183194	-	.	gene_id "ENSMUSG00000043410.17"; transcript_id "ENSMUSG00000043410.17_tx_123"; exon_id "chr5_107021800_107021957_-"; exonnum "26"; txlen "4710";
chr5	ENSEMBL_gcm37	exon	107021800	107021957	0.137908256701133	-	.	gene_id "ENSMUSG00000043410.17"; transcript_id "ENSMUSG00000043410.17_tx_124"; exon_id "chr5_107021800_107021957_-"; exonnum "27"; txlen "4844";
chr5	ENSEMBL_gcm37	exon	107021800	107021957	0.137311517648402	-	.	gene_id "ENSMUSG00000043410.17"; transcript_id "ENSMUSG00000043410.17_tx_125"; exon_id "chr5_107021800_107021957_-"; exonnum "28"; txlen "4996";
chr5	ENSEMBL_gcm37	exon	107021800	107021957	0.135493176462723	-	.	gene_id "ENSMUSG00000043410.17"; transcript_id "ENSMUSG00000043410.17_tx_126"; exon_id "chr5_107021800_107021957_-"; exonnum "27"; txlen "4861";
chr5	ENSEMBL_gcm37	exon	107021800	107021957	0.133636373069476	-	.	gene_id "ENSMUSG00000043410.17"; transcript_id "ENSMUSG00000043410.17_tx_127"; exon_id "chr5_107021800_107021957_-"; exonnum "27"; txlen "4862";
chr5	ENSEMBL_gcm37	exon	107021800	107021957	0.130174360726322	-	.	gene_id "ENSMUSG00000043410.17"; transcript_id "ENSMUSG00000043410.17_tx_128"; exon_id "chr5_107021800_107021957_-"; exonnum "28"; txlen "5166";
chr5	ENSEMBL_gcm37	exon	107021800	107021957	0.123030807282467	-	.	gene_id "ENSMUSG00000043410.17"; transcript_id "ENSMUSG00000043410.17_tx_129"; exon_id "chr5_107021800_107021957_-"; exonnum "26"; txlen "4710";
chr5	ENSEMBL_gcm37	exon	107021800	107021957	0.66260125621152	-	.	gene_id "ENSMUSG00000043410.17"; transcript_id "ENSMUSG00000043410.17_tx_13"; exon_id "chr5_107021800_107021957_-"; exonnum "28"; txlen "4996";
chr5	ENSEMBL_gcm37	exon	107021800	107021957	0.122184441186567	-	.	gene_id "ENSMUSG00000043410.17"; transcript_id "ENSMUSG00000043410.17_tx_130"; exon_id "chr5_107021800_107021957_-"; exonnum "25"; txlen "4763";
chr5	ENSEMBL_gcm37	exon	107021800	107021957	0.112682640337091	-	.	gene_id "ENSMUSG00000043410.17"; transcript_id "ENSMUSG00000043410.17_tx_131"; exon_id "chr5_107021800_107021957_-"; exonnum "26"; txlen "4795";
chr5	ENSEMBL_gcm37	exon	107021800	107021957	0.112682640337091	-	.	gene_id "ENSMUSG00000043410.17"; transcript_id "ENSMUSG00000043410.17_tx_132"; exon_id "chr5_107021800_107021957_-"; exonnum "27"; txlen "4947";
chr5	ENSEMBL_gcm37	exon	107021800	107021957	0.112682640337091	-	.	gene_id "ENSMUSG00000043410.17"; transcript_id "ENSMUSG00000043410.17_tx_133"; exon_id "chr5_107021800_107021957_-"; exonnum "27"; txlen "4909";
chr5	ENSEMBL_gcm37	exon	107021800	107021957	0.112682640337091	-	.	gene_id "ENSMUSG00000043410.17"; transcript_id "ENSMUSG00000043410.17_tx_134"; exon_id "chr5_107021800_107021957_-"; exonnum "28"; txlen "5061";
chr5	ENSEMBL_gcm37	exon	107021800	107021957	0.11068647822733	-	.	gene_id "ENSMUSG00000043410.17"; transcript_id "ENSMUSG00000043410.17_tx_135"; exon_id "chr5_107021800_107021957_-"; exonnum "22"; txlen "4104";
chr5	ENSEMBL_gcm37	exon	107021800	107021957	0.11068647822733	-	.	gene_id "ENSMUSG00000043410.17"; transcript_id "ENSMUSG00000043410.17_tx_136"; exon_id "chr5_107021800_107021957_-"; exonnum "23"; txlen "4256";
chr5	ENSEMBL_gcm37	exon	107021800	107021957	0.11049364188857	-	.	gene_id "ENSMUSG00000043410.17"; transcript_id "ENSMUSG00000043410.17_tx_137"; exon_id "chr5_107021800_107021957_-"; exonnum "29"; txlen "5318";
chr5	ENSEMBL_gcm37	exon	107021800	107021957	0.11049364188857	-	.	gene_id "ENSMUSG00000043410.17"; transcript_id "ENSMUSG00000043410.17_tx_138"; exon_id "chr5_107021800_107021957_-"; exonnum "28"; txlen "5204";
chr5	ENSEMBL_gcm37	exon	107021800	107021957	0.110377091340003	-	.	gene_id "ENSMUSG00000043410.17"; transcript_id "ENSMUSG00000043410.17_tx_139"; exon_id "chr5_107021800_107021957_-"; exonnum "21"; txlen "3970";
chr5	ENSEMBL_gcm37	exon	107021800	107021957	0.657736614237322	-	.	gene_id "ENSMUSG00000043410.17"; transcript_id "ENSMUSG00000043410.17_tx_14"; exon_id "chr5_107021800_107021957_-"; exonnum "28"; txlen "4957";
chr5	ENSEMBL_gcm37	exon	107021800	107021957	0.110377091340003	-	.	gene_id "ENSMUSG00000043410.17"; transcript_id "ENSMUSG00000043410.17_tx_140"; exon_id "chr5_107021800_107021957_-"; exonnum "22"; txlen "4122";
chr5	ENSEMBL_gcm37	exon	107021800	107021957	0.109161307826557	-	.	gene_id "ENSMUSG00000043410.17"; transcript_id "ENSMUSG00000043410.17_tx_141"; exon_id "chr5_107021800_107021957_-"; exonnum "26"; txlen "4735";
chr5	ENSEMBL_gcm37	exon	107021800	107021957	0.109161307826557	-	.	gene_id "ENSMUSG00000043410.17"; transcript_id "ENSMUSG00000043410.17_tx_142"; exon_id "chr5_107021800_107021957_-"; exonnum "27"; txlen "4887";
chr5	ENSEMBL_gcm37	exon	107021800	107021957	0.109161307826557	-	.	gene_id "ENSMUSG00000043410.17"; transcript_id "ENSMUSG00000043410.17_tx_143"; exon_id "chr5_107021800_107021957_-"; exonnum "27"; txlen "4849";
chr5	ENSEMBL_gcm37	exon	107021800	107021957	0.109161307826557	-	.	gene_id "ENSMUSG00000043410.17"; transcript_id "ENSMUSG00000043410.17_tx_144"; exon_id "chr5_107021800_107021957_-"; exonnum "28"; txlen "5001";
chr5	ENSEMBL_gcm37	exon	107021800	107021957	0.107558623453965	-	.	gene_id "ENSMUSG00000043410.17"; transcript_id "ENSMUSG00000043410.17_tx_145"; exon_id "chr5_107021800_107021957_-"; exonnum "23"; txlen "4196";
chr5	ENSEMBL_gcm37	exon	107021800	107021957	0.107558623453965	-	.	gene_id "ENSMUSG00000043410.17"; transcript_id "ENSMUSG00000043410.17_tx_146"; exon_id "chr5_107021800_107021957_-"; exonnum "24"; txlen "4348";
chr5	ENSEMBL_gcm37	exon	107021800	107021957	0.107146107604195	-	.	gene_id "ENSMUSG00000043410.17"; transcript_id "ENSMUSG00000043410.17_tx_147"; exon_id "chr5_107021800_107021957_-"; exonnum "22"; txlen "4062";
chr5	ENSEMBL_gcm37	exon	107021800	107021957	0.105467652870384	-	.	gene_id "ENSMUSG00000043410.17"; transcript_id "ENSMUSG00000043410.17_tx_148"; exon_id "chr5_107021800_107021957_-"; exonnum "27"; txlen "4849";
chr5	ENSEMBL_gcm37	exon	107021800	107021957	0.105467652870384	-	.	gene_id "ENSMUSG00000043410.17"; transcript_id "ENSMUSG00000043410.17_tx_149"; exon_id "chr5_107021800_107021957_-"; exonnum "28"; txlen "5001";
chr5	ENSEMBL_gcm37	exon	107021800	107021957	0.650808942652605	-	.	gene_id "ENSMUSG00000043410.17"; transcript_id "ENSMUSG00000043410.17_tx_15"; exon_id "chr5_107021800_107021957_-"; exonnum "29"; txlen "5109";
chr5	ENSEMBL_gcm37	exon	107021800	107021957	0.105440949453212	-	.	gene_id "ENSMUSG00000043410.17"; transcript_id "ENSMUSG00000043410.17_tx_150"; exon_id "chr5_107021800_107021957_-"; exonnum "27"; txlen "4822";
chr5	ENSEMBL_gcm37	exon	107021800	107021957	0.105440949453212	-	.	gene_id "ENSMUSG00000043410.17"; transcript_id "ENSMUSG00000043410.17_tx_151"; exon_id "chr5_107021800_107021957_-"; exonnum "28"; txlen "4974";
chr5	ENSEMBL_gcm37	exon	107021800	107021957	0.10221212349428	-	.	gene_id "ENSMUSG00000043410.17"; transcript_id "ENSMUSG00000043410.17_tx_152"; exon_id "chr5_107021800_107021957_-"; exonnum "29"; txlen "5300";
chr5	ENSEMBL_gcm37	exon	107021800	107021957	0.101523463352021	-	.	gene_id "ENSMUSG00000043410.17"; transcript_id "ENSMUSG00000043410.17_tx_153"; exon_id "chr5_107021800_107021957_-"; exonnum "28"; txlen "5082";
chr5	ENSEMBL_gcm37	exon	107021800	107021957	0.100933179392291	-	.	gene_id "ENSMUSG00000043410.17"; transcript_id "ENSMUSG00000043410.17_tx_154"; exon_id "chr5_107021800_107021957_-"; exonnum "25"; txlen "4656";
chr5	ENSEMBL_gcm37	exon	107021800	107021957	0.100933179392291	-	.	gene_id "ENSMUSG00000043410.17"; transcript_id "ENSMUSG00000043410.17_tx_155"; exon_id "chr5_107021800_107021957_-"; exonnum "25"; txlen "4907";
chr5	ENSEMBL_gcm37	exon	107021800	107021957	0.100933179392291	-	.	gene_id "ENSMUSG00000043410.17"; transcript_id "ENSMUSG00000043410.17_tx_156"; exon_id "chr5_107021800_107021957_-"; exonnum "26"; txlen "4808";
chr5	ENSEMBL_gcm37	exon	107021800	107021957	0.100933179392291	-	.	gene_id "ENSMUSG00000043410.17"; transcript_id "ENSMUSG00000043410.17_tx_157"; exon_id "chr5_107021800_107021957_-"; exonnum "26"; txlen "5059";
chr5	ENSEMBL_gcm37	exon	107021800	107021957	0.100933179392291	-	.	gene_id "ENSMUSG00000043410.17"; transcript_id "ENSMUSG00000043410.17_tx_158"; exon_id "chr5_107021800_107021957_-"; exonnum "27"; txlen "5172";
chr5	ENSEMBL_gcm37	exon	107021800	107021957	0.100933179392291	-	.	gene_id "ENSMUSG00000043410.17"; transcript_id "ENSMUSG00000043410.17_tx_159"; exon_id "chr5_107021800_107021957_-"; exonnum "27"; txlen "5193";
chr5	ENSEMBL_gcm37	exon	107021800	107021957	0.607740339210733	-	.	gene_id "ENSMUSG00000043410.17"; transcript_id "ENSMUSG00000043410.17_tx_16"; exon_id "chr5_107021800_107021957_-"; exonnum "28"; txlen "5017";
chr5	ENSEMBL_gcm37	exon	107021800	107021957	0.0975299493039495	-	.	gene_id "ENSMUSG00000043410.17"; transcript_id "ENSMUSG00000043410.17_tx_160"; exon_id "chr5_107021800_107021957_-"; exonnum "29"; txlen "5115";
chr5	ENSEMBL_gcm37	exon	107021800	107021957	0.0920876266578136	-	.	gene_id "ENSMUSG00000043410.17"; transcript_id "ENSMUSG00000043410.17_tx_161"; exon_id "chr5_107021800_107021957_-"; exonnum "27"; txlen "4843";
chr5	ENSEMBL_gcm37	exon	107021800	107021957	0.0905533428791986	-	.	gene_id "ENSMUSG00000043410.17"; transcript_id "ENSMUSG00000043410.17_tx_162"; exon_id "chr5_107021800_107021957_-"; exonnum "28"; txlen "4953";
chr5	ENSEMBL_gcm37	exon	107021800	107021957	0.088301849927922	-	.	gene_id "ENSMUSG00000043410.17"; transcript_id "ENSMUSG00000043410.17_tx_163"; exon_id "chr5_107021800_107021957_-"; exonnum "27"; txlen "4862";
chr5	ENSEMBL_gcm37	exon	107021800	107021957	0.0870147380057553	-	.	gene_id "ENSMUSG00000043410.17"; transcript_id "ENSMUSG00000043410.17_tx_164"; exon_id "chr5_107021800_107021957_-"; exonnum "28"; txlen "4947";
chr5	ENSEMBL_gcm37	exon	107021800	107021957	0.0870147380057553	-	.	gene_id "ENSMUSG00000043410.17"; transcript_id "ENSMUSG00000043410.17_tx_165"; exon_id "chr5_107021800_107021957_-"; exonnum "29"; txlen "5099";
chr5	ENSEMBL_gcm37	exon	107021800	107021957	0.0863621335708903	-	.	gene_id "ENSMUSG00000043410.17"; transcript_id "ENSMUSG00000043410.17_tx_166"; exon_id "chr5_107021800_107021957_-"; exonnum "26"; txlen "4720";
chr5	ENSEMBL_gcm37	exon	107021800	107021957	0.0863621335708903	-	.	gene_id "ENSMUSG00000043410.17"; transcript_id "ENSMUSG00000043410.17_tx_167"; exon_id "chr5_107021800_107021957_-"; exonnum "27"; txlen "4872";
chr5	ENSEMBL_gcm37	exon	107021800	107021957	0.0862171103631425	-	.	gene_id "ENSMUSG00000043410.17"; transcript_id "ENSMUSG00000043410.17_tx_168"; exon_id "chr5_107021800_107021957_-"; exonnum "27"; txlen "4855";
chr5	ENSEMBL_gcm37	exon	107021800	107021957	0.0862171103631425	-	.	gene_id "ENSMUSG00000043410.17"; transcript_id "ENSMUSG00000043410.17_tx_169"; exon_id "chr5_107021800_107021957_-"; exonnum "28"; txlen "5007";
chr5	ENSEMBL_gcm37	exon	107021800	107021957	0.563282052669952	-	.	gene_id "ENSMUSG00000043410.17"; transcript_id "ENSMUSG00000043410.17_tx_17"; exon_id "chr5_107021800_107021957_-"; exonnum "28"; txlen "4915";
chr5	ENSEMBL_gcm37	exon	107021800	107021957	0.0857095291360252	-	.	gene_id "ENSMUSG00000043410.17"; transcript_id "ENSMUSG00000043410.17_tx_170"; exon_id "chr5_107021800_107021957_-"; exonnum "26"; txlen "4730";
chr5	ENSEMBL_gcm37	exon	107021800	107021957	0.0857095291360252	-	.	gene_id "ENSMUSG00000043410.17"; transcript_id "ENSMUSG00000043410.17_tx_171"; exon_id "chr5_107021800_107021957_-"; exonnum "25"; txlen "4628";
chr5	ENSEMBL_gcm37	exon	107021800	107021957	0.0857095291360252	-	.	gene_id "ENSMUSG00000043410.17"; transcript_id "ENSMUSG00000043410.17_tx_172"; exon_id "chr5_107021800_107021957_-"; exonnum "27"; txlen "4882";
chr5	ENSEMBL_gcm37	exon	107021800	107021957	0.0857095291360252	-	.	gene_id "ENSMUSG00000043410.17"; transcript_id "ENSMUSG00000043410.17_tx_173"; exon_id "chr5_107021800_107021957_-"; exonnum "26"; txlen "4780";
chr5	ENSEMBL_gcm37	exon	107021800	107021957	0.0832826652748587	-	.	gene_id "ENSMUSG00000043410.17"; transcript_id "ENSMUSG00000043410.17_tx_174"; exon_id "chr5_107021800_107021957_-"; exonnum "27"; txlen "5053";
chr5	ENSEMBL_gcm37	exon	107021800	107021957	0.0832826652748587	-	.	gene_id "ENSMUSG00000043410.17"; transcript_id "ENSMUSG00000043410.17_tx_175"; exon_id "chr5_107021800_107021957_-"; exonnum "28"; txlen "5205";
chr5	ENSEMBL_gcm37	exon	107021800	107021957	0.0832826652748587	-	.	gene_id "ENSMUSG00000043410.17"; transcript_id "ENSMUSG00000043410.17_tx_176"; exon_id "chr5_107021800_107021957_-"; exonnum "29"; txlen "5318";
chr5	ENSEMBL_gcm37	exon	107021800	107021957	0.0748874626012389	-	.	gene_id "ENSMUSG00000043410.17"; transcript_id "ENSMUSG00000043410.17_tx_177"; exon_id "chr5_107021800_107021957_-"; exonnum "27"; txlen "4859";
chr5	ENSEMBL_gcm37	exon	107021800	107021957	0.0728961851166547	-	.	gene_id "ENSMUSG00000043410.17"; transcript_id "ENSMUSG00000043410.17_tx_178"; exon_id "chr5_107021800_107021957_-"; exonnum "22"; txlen "4313";
chr5	ENSEMBL_gcm37	exon	107021800	107021957	0.0728961851166547	-	.	gene_id "ENSMUSG00000043410.17"; transcript_id "ENSMUSG00000043410.17_tx_179"; exon_id "chr5_107021800_107021957_-"; exonnum "23"; txlen "4447";
chr5	ENSEMBL_gcm37	exon	107021800	107021957	0.550684831915341	-	.	gene_id "ENSMUSG00000043410.17"; transcript_id "ENSMUSG00000043410.17_tx_18"; exon_id "chr5_107021800_107021957_-"; exonnum "30"; txlen "5452";
chr5	ENSEMBL_gcm37	exon	107021800	107021957	0.0728961851166547	-	.	gene_id "ENSMUSG00000043410.17"; transcript_id "ENSMUSG00000043410.17_tx_180"; exon_id "chr5_107021800_107021957_-"; exonnum "23"; txlen "4214";
chr5	ENSEMBL_gcm37	exon	107021800	107021957	0.0728961851166547	-	.	gene_id "ENSMUSG00000043410.17"; transcript_id "ENSMUSG00000043410.17_tx_181"; exon_id "chr5_107021800_107021957_-"; exonnum "23"; txlen "4465";
chr5	ENSEMBL_gcm37	exon	107021800	107021957	0.0728961851166547	-	.	gene_id "ENSMUSG00000043410.17"; transcript_id "ENSMUSG00000043410.17_tx_182"; exon_id "chr5_107021800_107021957_-"; exonnum "24"; txlen "4599";
chr5	ENSEMBL_gcm37	exon	107021800	107021957	0.0711388935684145	-	.	gene_id "ENSMUSG00000043410.17"; transcript_id "ENSMUSG00000043410.17_tx_183"; exon_id "chr5_107021800_107021957_-"; exonnum "26"; txlen "4763";
chr5	ENSEMBL_gcm37	exon	107021800	107021957	0.0711388935684145	-	.	gene_id "ENSMUSG00000043410.17"; transcript_id "ENSMUSG00000043410.17_tx_184"; exon_id "chr5_107021800_107021957_-"; exonnum "27"; txlen "4915";
chr5	ENSEMBL_gcm37	exon	107021800	107021957	0.0701364080649013	-	.	gene_id "ENSMUSG00000043410.17"; transcript_id "ENSMUSG00000043410.17_tx_185"; exon_id "chr5_107021800_107021957_-"; exonnum "27"; txlen "4930";
chr5	ENSEMBL_gcm37	exon	107021800	107021957	0.0675129245449731	-	.	gene_id "ENSMUSG00000043410.17"; transcript_id "ENSMUSG00000043410.17_tx_186"; exon_id "chr5_107021800_107021957_-"; exonnum "28"; txlen "4963";
chr5	ENSEMBL_gcm37	exon	107021800	107021957	0.0669154993508209	-	.	gene_id "ENSMUSG00000043410.17"; transcript_id "ENSMUSG00000043410.17_tx_187"; exon_id "chr5_107021800_107021957_-"; exonnum "27"; txlen "5073";
chr5	ENSEMBL_gcm37	exon	107021800	107021957	0.0647283091162983	-	.	gene_id "ENSMUSG00000043410.17"; transcript_id "ENSMUSG00000043410.17_tx_189"; exon_id "chr5_107021800_107021957_-"; exonnum "26"; txlen "4784";
chr5	ENSEMBL_gcm37	exon	107021800	107021957	0.548243961431238	-	.	gene_id "ENSMUSG00000043410.17"; transcript_id "ENSMUSG00000043410.17_tx_19"; exon_id "chr5_107021800_107021957_-"; exonnum "30"; txlen "5201";
chr5	ENSEMBL_gcm37	exon	107021800	107021957	0.0647283091162983	-	.	gene_id "ENSMUSG00000043410.17"; transcript_id "ENSMUSG00000043410.17_tx_190"; exon_id "chr5_107021800_107021957_-"; exonnum "27"; txlen "5148";
chr5	ENSEMBL_gcm37	exon	107021800	107021957	0.0647026012869576	-	.	gene_id "ENSMUSG00000043410.17"; transcript_id "ENSMUSG00000043410.17_tx_191"; exon_id "chr5_107021800_107021957_-"; exonnum "26"; txlen "4855";
chr5	ENSEMBL_gcm37	exon	107021800	107021957	0.0647026012869576	-	.	gene_id "ENSMUSG00000043410.17"; transcript_id "ENSMUSG00000043410.17_tx_192"; exon_id "chr5_107021800_107021957_-"; exonnum "25"; txlen "4703";
chr5	ENSEMBL_gcm37	exon	107021800	107021957	0.0647026012869576	-	.	gene_id "ENSMUSG00000043410.17"; transcript_id "ENSMUSG00000043410.17_tx_193"; exon_id "chr5_107021800_107021957_-"; exonnum "26"; txlen "4915";
chr5	ENSEMBL_gcm37	exon	107021800	107021957	0.0642053841538378	-	.	gene_id "ENSMUSG00000043410.17"; transcript_id "ENSMUSG00000043410.17_tx_194"; exon_id "chr5_107021800_107021957_-"; exonnum "27"; txlen "4838";
chr5	ENSEMBL_gcm37	exon	107021800	107021957	0.0632888524462282	-	.	gene_id "ENSMUSG00000043410.17"; transcript_id "ENSMUSG00000043410.17_tx_195"; exon_id "chr5_107021800_107021957_-"; exonnum "27"; txlen "4877";
chr5	ENSEMBL_gcm37	exon	107021800	107021957	0.0629433821822784	-	.	gene_id "ENSMUSG00000043410.17"; transcript_id "ENSMUSG00000043410.17_tx_196"; exon_id "chr5_107021800_107021957_-"; exonnum "28"; txlen "4995";
chr5	ENSEMBL_gcm37	exon	107021800	107021957	0.0620714048153213	-	.	gene_id "ENSMUSG00000043410.17"; transcript_id "ENSMUSG00000043410.17_tx_197"; exon_id "chr5_107021800_107021957_-"; exonnum "22"; txlen "4044";
chr5	ENSEMBL_gcm37	exon	107021800	107021957	0.0620714048153213	-	.	gene_id "ENSMUSG00000043410.17"; transcript_id "ENSMUSG00000043410.17_tx_198"; exon_id "chr5_107021800_107021957_-"; exonnum "23"; txlen "4196";
chr5	ENSEMBL_gcm37	exon	107021800	107021957	0.0616628399037307	-	.	gene_id "ENSMUSG00000043410.17"; transcript_id "ENSMUSG00000043410.17_tx_199"; exon_id "chr5_107021800_107021957_-"; exonnum "28"; txlen "5187";
chr5	ENSEMBL_gcm37	exon	107021800	107021957	2.83444755728967	-	.	gene_id "ENSMUSG00000043410.17"; transcript_id "ENSMUSG00000043410.17_tx_2"; exon_id "chr5_107021800_107021957_-"; exonnum "29"; txlen "5087";
chr5	ENSEMBL_gcm37	exon	107021800	107021957	0.54219772418489	-	.	gene_id "ENSMUSG00000043410.17"; transcript_id "ENSMUSG00000043410.17_tx_20"; exon_id "chr5_107021800_107021957_-"; exonnum "29"; txlen "5049";
chr5	ENSEMBL_gcm37	exon	107021800	107021957	0.0588708593457579	-	.	gene_id "ENSMUSG00000043410.17"; transcript_id "ENSMUSG00000043410.17_tx_203"; exon_id "chr5_107021800_107021957_-"; exonnum "27"; txlen "4990";
chr5	ENSEMBL_gcm37	exon	107021800	107021957	0.0585083013263885	-	.	gene_id "ENSMUSG00000043410.17"; transcript_id "ENSMUSG00000043410.17_tx_204"; exon_id "chr5_107021800_107021957_-"; exonnum "24"; txlen "4611";
chr5	ENSEMBL_gcm37	exon	107021800	107021957	0.0585083013263885	-	.	gene_id "ENSMUSG00000043410.17"; transcript_id "ENSMUSG00000043410.17_tx_205"; exon_id "chr5_107021800_107021957_-"; exonnum "23"; txlen "4509";
chr5	ENSEMBL_gcm37	exon	107021800	107021957	0.0585083013263885	-	.	gene_id "ENSMUSG00000043410.17"; transcript_id "ENSMUSG00000043410.17_tx_206"; exon_id "chr5_107021800_107021957_-"; exonnum "25"; txlen "4763";
chr5	ENSEMBL_gcm37	exon	107021800	107021957	0.0585083013263885	-	.	gene_id "ENSMUSG00000043410.17"; transcript_id "ENSMUSG00000043410.17_tx_207"; exon_id "chr5_107021800_107021957_-"; exonnum "25"; txlen "4703";
chr5	ENSEMBL_gcm37	exon	107021800	107021957	0.0585083013263885	-	.	gene_id "ENSMUSG00000043410.17"; transcript_id "ENSMUSG00000043410.17_tx_208"; exon_id "chr5_107021800_107021957_-"; exonnum "24"; txlen "4661";
chr5	ENSEMBL_gcm37	exon	107021800	107021957	0.0585083013263885	-	.	gene_id "ENSMUSG00000043410.17"; transcript_id "ENSMUSG00000043410.17_tx_209"; exon_id "chr5_107021800_107021957_-"; exonnum "24"; txlen "4601";
chr5	ENSEMBL_gcm37	exon	107021800	107021957	0.512934144701008	-	.	gene_id "ENSMUSG00000043410.17"; transcript_id "ENSMUSG00000043410.17_tx_21"; exon_id "chr5_107021800_107021957_-"; exonnum "27"; txlen "4861";
chr5	ENSEMBL_gcm37	exon	107021800	107021957	0.0585083013263885	-	.	gene_id "ENSMUSG00000043410.17"; transcript_id "ENSMUSG00000043410.17_tx_210"; exon_id "chr5_107021800_107021957_-"; exonnum "26"; txlen "4838";
chr5	ENSEMBL_gcm37	exon	107021800	107021957	0.0585083013263885	-	.	gene_id "ENSMUSG00000043410.17"; transcript_id "ENSMUSG00000043410.17_tx_211"; exon_id "chr5_107021800_107021957_-"; exonnum "26"; txlen "4855";
chr5	ENSEMBL_gcm37	exon	107021800	107021957	0.0585083013263885	-	.	gene_id "ENSMUSG00000043410.17"; transcript_id "ENSMUSG00000043410.17_tx_212"; exon_id "chr5_107021800_107021957_-"; exonnum "25"; txlen "4736";
chr5	ENSEMBL_gcm37	exon	107021800	107021957	0.0585083013263885	-	.	gene_id "ENSMUSG00000043410.17"; transcript_id "ENSMUSG00000043410.17_tx_213"; exon_id "chr5_107021800_107021957_-"; exonnum "26"; txlen "4888";
chr5	ENSEMBL_gcm37	exon	107021800	107021957	0.0582698118677893	-	.	gene_id "ENSMUSG00000043410.17"; transcript_id "ENSMUSG00000043410.17_tx_214"; exon_id "chr5_107021800_107021957_-"; exonnum "28"; txlen "5268";
chr5	ENSEMBL_gcm37	exon	107021800	107021957	0.0581861448129659	-	.	gene_id "ENSMUSG00000043410.17"; transcript_id "ENSMUSG00000043410.17_tx_215"; exon_id "chr5_107021800_107021957_-"; exonnum "23"; txlen "4136";
chr5	ENSEMBL_gcm37	exon	107021800	107021957	0.0579202193580531	-	.	gene_id "ENSMUSG00000043410.17"; transcript_id "ENSMUSG00000043410.17_tx_216"; exon_id "chr5_107021800_107021957_-"; exonnum "28"; txlen "5023";
chr5	ENSEMBL_gcm37	exon	107021800	107021957	0.0574818398996097	-	.	gene_id "ENSMUSG00000043410.17"; transcript_id "ENSMUSG00000043410.17_tx_217"; exon_id "chr5_107021800_107021957_-"; exonnum "24"; txlen "4671";
chr5	ENSEMBL_gcm37	exon	107021800	107021957	0.05746428713168	-	.	gene_id "ENSMUSG00000043410.17"; transcript_id "ENSMUSG00000043410.17_tx_219"; exon_id "chr5_107021800_107021957_-"; exonnum "24"; txlen "4288";
chr5	ENSEMBL_gcm37	exon	107021800	107021957	0.508314234124646	-	.	gene_id "ENSMUSG00000043410.17"; transcript_id "ENSMUSG00000043410.17_tx_22"; exon_id "chr5_107021800_107021957_-"; exonnum "27"; txlen "4843";
chr5	ENSEMBL_gcm37	exon	107021800	107021957	0.0574521940409183	-	.	gene_id "ENSMUSG00000043410.17"; transcript_id "ENSMUSG00000043410.17_tx_220"; exon_id "chr5_107021800_107021957_-"; exonnum "27"; txlen "4833";
chr5	ENSEMBL_gcm37	exon	107021800	107021957	0.0574521940409183	-	.	gene_id "ENSMUSG00000043410.17"; transcript_id "ENSMUSG00000043410.17_tx_221"; exon_id "chr5_107021800_107021957_-"; exonnum "28"; txlen "4985";
chr5	ENSEMBL_gcm37	exon	107021800	107021957	0.057247986445338	-	.	gene_id "ENSMUSG00000043410.17"; transcript_id "ENSMUSG00000043410.17_tx_222"; exon_id "chr5_107021800_107021957_-"; exonnum "26"; txlen "4730";
chr5	ENSEMBL_gcm37	exon	107021800	107021957	0.057247986445338	-	.	gene_id "ENSMUSG00000043410.17"; transcript_id "ENSMUSG00000043410.17_tx_223"; exon_id "chr5_107021800_107021957_-"; exonnum "27"; txlen "4882";
chr5	ENSEMBL_gcm37	exon	107021800	107021957	0.0553774694078061	-	.	gene_id "ENSMUSG00000043410.17"; transcript_id "ENSMUSG00000043410.17_tx_224"; exon_id "chr5_107021800_107021957_-"; exonnum "9"; txlen "2626";
chr5	ENSEMBL_gcm37	exon	107021800	107021957	0.0553270104909938	-	.	gene_id "ENSMUSG00000043410.17"; transcript_id "ENSMUSG00000043410.17_tx_225"; exon_id "chr5_107021800_107021957_-"; exonnum "27"; txlen "4919";
chr5	ENSEMBL_gcm37	exon	107021800	107021957	0.0553204280428166	-	.	gene_id "ENSMUSG00000043410.17"; transcript_id "ENSMUSG00000043410.17_tx_226"; exon_id "chr5_107021800_107021957_-"; exonnum "29"; txlen "5339";
chr5	ENSEMBL_gcm37	exon	107021800	107021957	0.055236989847781	-	.	gene_id "ENSMUSG00000043410.17"; transcript_id "ENSMUSG00000043410.17_tx_227"; exon_id "chr5_107021800_107021957_-"; exonnum "28"; txlen "5186";
chr5	ENSEMBL_gcm37	exon	107021800	107021957	0.0548234964700374	-	.	gene_id "ENSMUSG00000043410.17"; transcript_id "ENSMUSG00000043410.17_tx_228"; exon_id "chr5_107021800_107021957_-"; exonnum "25"; txlen "4682";
chr5	ENSEMBL_gcm37	exon	107021800	107021957	0.0548234964700374	-	.	gene_id "ENSMUSG00000043410.17"; transcript_id "ENSMUSG00000043410.17_tx_229"; exon_id "chr5_107021800_107021957_-"; exonnum "26"; txlen "4834";
chr5	ENSEMBL_gcm37	exon	107021800	107021957	0.505866772836492	-	.	gene_id "ENSMUSG00000043410.17"; transcript_id "ENSMUSG00000043410.17_tx_23"; exon_id "chr5_107021800_107021957_-"; exonnum "28"; txlen "4995";
chr5	ENSEMBL_gcm37	exon	107021800	107021957	0.0548234964700374	-	.	gene_id "ENSMUSG00000043410.17"; transcript_id "ENSMUSG00000043410.17_tx_230"; exon_id "chr5_107021800_107021957_-"; exonnum "26"; txlen "5067";
chr5	ENSEMBL_gcm37	exon	107021800	107021957	0.0548234964700374	-	.	gene_id "ENSMUSG00000043410.17"; transcript_id "ENSMUSG00000043410.17_tx_231"; exon_id "chr5_107021800_107021957_-"; exonnum "27"; txlen "5219";
chr5	ENSEMBL_gcm37	exon	107021800	107021957	0.0548234964700374	-	.	gene_id "ENSMUSG00000043410.17"; transcript_id "ENSMUSG00000043410.17_tx_232"; exon_id "chr5_107021800_107021957_-"; exonnum "26"; txlen "5085";
chr5	ENSEMBL_gcm37	exon	107021800	107021957	0.0534909797753255	-	.	gene_id "ENSMUSG00000043410.17"; transcript_id "ENSMUSG00000043410.17_tx_233"; exon_id "chr5_107021800_107021957_-"; exonnum "27"; txlen "4872";
chr5	ENSEMBL_gcm37	exon	107021800	107021957	0.0506063044338806	-	.	gene_id "ENSMUSG00000043410.17"; transcript_id "ENSMUSG00000043410.17_tx_234"; exon_id "chr5_107021800_107021957_-"; exonnum "26"; txlen "4699";
chr5	ENSEMBL_gcm37	exon	107021800	107021957	0.0506063044338806	-	.	gene_id "ENSMUSG00000043410.17"; transcript_id "ENSMUSG00000043410.17_tx_235"; exon_id "chr5_107021800_107021957_-"; exonnum "27"; txlen "5084";
chr5	ENSEMBL_gcm37	exon	107021800	107021957	0.0506063044338806	-	.	gene_id "ENSMUSG00000043410.17"; transcript_id "ENSMUSG00000043410.17_tx_236"; exon_id "chr5_107021800_107021957_-"; exonnum "27"; txlen "4851";
chr5	ENSEMBL_gcm37	exon	107021800	107021957	0.0506063044338806	-	.	gene_id "ENSMUSG00000043410.17"; transcript_id "ENSMUSG00000043410.17_tx_237"; exon_id "chr5_107021800_107021957_-"; exonnum "26"; txlen "4950";
chr5	ENSEMBL_gcm37	exon	107021800	107021957	0.0506063044338806	-	.	gene_id "ENSMUSG00000043410.17"; transcript_id "ENSMUSG00000043410.17_tx_238"; exon_id "chr5_107021800_107021957_-"; exonnum "28"; txlen "5236";
chr5	ENSEMBL_gcm37	exon	107021800	107021957	0.0506063044338806	-	.	gene_id "ENSMUSG00000043410.17"; transcript_id "ENSMUSG00000043410.17_tx_239"; exon_id "chr5_107021800_107021957_-"; exonnum "28"; txlen "4965";
chr5	ENSEMBL_gcm37	exon	107021800	107021957	0.503898753287152	-	.	gene_id "ENSMUSG00000043410.17"; transcript_id "ENSMUSG00000043410.17_tx_24"; exon_id "chr5_107021800_107021957_-"; exonnum "28"; txlen "4975";
chr5	ENSEMBL_gcm37	exon	107021800	107021957	0.0506063044338806	-	.	gene_id "ENSMUSG00000043410.17"; transcript_id "ENSMUSG00000043410.17_tx_240"; exon_id "chr5_107021800_107021957_-"; exonnum "27"; txlen "5102";
chr5	ENSEMBL_gcm37	exon	107021800	107021957	0.0506063044338806	-	.	gene_id "ENSMUSG00000043410.17"; transcript_id "ENSMUSG00000043410.17_tx_241"; exon_id "chr5_107021800_107021957_-"; exonnum "29"; txlen "5350";
chr5	ENSEMBL_gcm37	exon	107021800	107021957	0.0481081604718767	-	.	gene_id "ENSMUSG00000043410.17"; transcript_id "ENSMUSG00000043410.17_tx_242"; exon_id "chr5_107021800_107021957_-"; exonnum "27"; txlen "4990";
chr5	ENSEMBL_gcm37	exon	107021800	107021957	0.0481081604718767	-	.	gene_id "ENSMUSG00000043410.17"; transcript_id "ENSMUSG00000043410.17_tx_243"; exon_id "chr5_107021800_107021957_-"; exonnum "28"; txlen "5142";
chr5	ENSEMBL_gcm37	exon	107021800	107021957	0.048064454877015	-	.	gene_id "ENSMUSG00000043410.17"; transcript_id "ENSMUSG00000043410.17_tx_244"; exon_id "chr5_107021800_107021957_-"; exonnum "26"; txlen "4764";
chr5	ENSEMBL_gcm37	exon	107021800	107021957	0.0468916954514635	-	.	gene_id "ENSMUSG00000043410.17"; transcript_id "ENSMUSG00000043410.17_tx_245"; exon_id "chr5_107021800_107021957_-"; exonnum "28"; txlen "5208";
chr5	ENSEMBL_gcm37	exon	107021800	107021957	0.0466999668819837	-	.	gene_id "ENSMUSG00000043410.17"; transcript_id "ENSMUSG00000043410.17_tx_246"; exon_id "chr5_107021800_107021957_-"; exonnum "27"; txlen "4930";
chr5	ENSEMBL_gcm37	exon	107021800	107021957	0.0466134379981525	-	.	gene_id "ENSMUSG00000043410.17"; transcript_id "ENSMUSG00000043410.17_tx_247"; exon_id "chr5_107021800_107021957_-"; exonnum "28"; txlen "5071";
chr5	ENSEMBL_gcm37	exon	107021800	107021957	0.0455805539056169	-	.	gene_id "ENSMUSG00000043410.17"; transcript_id "ENSMUSG00000043410.17_tx_248"; exon_id "chr5_107021800_107021957_-"; exonnum "28"; txlen "5003";
chr5	ENSEMBL_gcm37	exon	107021800	107021957	0.0446651121561832	-	.	gene_id "ENSMUSG00000043410.17"; transcript_id "ENSMUSG00000043410.17_tx_249"; exon_id "chr5_107021800_107021957_-"; exonnum "27"; txlen "4851";
chr5	ENSEMBL_gcm37	exon	107021800	107021957	0.501700598265208	-	.	gene_id "ENSMUSG00000043410.17"; transcript_id "ENSMUSG00000043410.17_tx_25"; exon_id "chr5_107021800_107021957_-"; exonnum "29"; txlen "5127";
chr5	ENSEMBL_gcm37	exon	107021800	107021957	0.0440112251923021	-	.	gene_id "ENSMUSG00000043410.17"; transcript_id "ENSMUSG00000043410.17_tx_250"; exon_id "chr5_107021800_107021957_-"; exonnum "27"; txlen "4890";
chr5	ENSEMBL_gcm37	exon	107021800	107021957	0.0440112251923021	-	.	gene_id "ENSMUSG00000043410.17"; transcript_id "ENSMUSG00000043410.17_tx_251"; exon_id "chr5_107021800_107021957_-"; exonnum "26"; txlen "4738";
chr5	ENSEMBL_gcm37	exon	107021800	107021957	0.0433624642357064	-	.	gene_id "ENSMUSG00000043410.17"; transcript_id "ENSMUSG00000043410.17_tx_252"; exon_id "chr5_107021800_107021957_-"; exonnum "27"; txlen "4817";
chr5	ENSEMBL_gcm37	exon	107021800	107021957	0.0433624642357064	-	.	gene_id "ENSMUSG00000043410.17"; transcript_id "ENSMUSG00000043410.17_tx_253"; exon_id "chr5_107021800_107021957_-"; exonnum "28"; txlen "5029";
chr5	ENSEMBL_gcm37	exon	107021800	107021957	0.0433624642357064	-	.	gene_id "ENSMUSG00000043410.17"; transcript_id "ENSMUSG00000043410.17_tx_254"; exon_id "chr5_107021800_107021957_-"; exonnum "28"; txlen "4969";
chr5	ENSEMBL_gcm37	exon	107021800	107021957	0.0433624642357064	-	.	gene_id "ENSMUSG00000043410.17"; transcript_id "ENSMUSG00000043410.17_tx_255"; exon_id "chr5_107021800_107021957_-"; exonnum "27"; txlen "4856";
chr5	ENSEMBL_gcm37	exon	107021800	107021957	0.0428132331435659	-	.	gene_id "ENSMUSG00000043410.17"; transcript_id "ENSMUSG00000043410.17_tx_256"; exon_id "chr5_107021800_107021957_-"; exonnum "27"; txlen "4957";
chr5	ENSEMBL_gcm37	exon	107021800	107021957	0.0424517351505361	-	.	gene_id "ENSMUSG00000043410.17"; transcript_id "ENSMUSG00000043410.17_tx_257"; exon_id "chr5_107021800_107021957_-"; exonnum "27"; txlen "4958";
chr5	ENSEMBL_gcm37	exon	107021800	107021957	0.0420792690116564	-	.	gene_id "ENSMUSG00000043410.17"; transcript_id "ENSMUSG00000043410.17_tx_258"; exon_id "chr5_107021800_107021957_-"; exonnum "26"; txlen "4741";
chr5	ENSEMBL_gcm37	exon	107021800	107021957	0.041587087582825	-	.	gene_id "ENSMUSG00000043410.17"; transcript_id "ENSMUSG00000043410.17_tx_259"; exon_id "chr5_107021800_107021957_-"; exonnum "27"; txlen "4829";
chr5	ENSEMBL_gcm37	exon	107021800	107021957	0.494244480218946	-	.	gene_id "ENSMUSG00000043410.17"; transcript_id "ENSMUSG00000043410.17_tx_26"; exon_id "chr5_107021800_107021957_-"; exonnum "27"; txlen "4844";
chr5	ENSEMBL_gcm37	exon	107021800	107021957	0.041587087582825	-	.	gene_id "ENSMUSG00000043410.17"; transcript_id "ENSMUSG00000043410.17_tx_260"; exon_id "chr5_107021800_107021957_-"; exonnum "28"; txlen "4981";
chr5	ENSEMBL_gcm37	exon	107021800	107021957	0.041587087582825	-	.	gene_id "ENSMUSG00000043410.17"; transcript_id "ENSMUSG00000043410.17_tx_261"; exon_id "chr5_107021800_107021957_-"; exonnum "29"; txlen "5175";
chr5	ENSEMBL_gcm37	exon	107021800	107021957	0.041587087582825	-	.	gene_id "ENSMUSG00000043410.17"; transcript_id "ENSMUSG00000043410.17_tx_262"; exon_id "chr5_107021800_107021957_-"; exonnum "27"; txlen "4850";
chr5	ENSEMBL_gcm37	exon	107021800	107021957	0.041587087582825	-	.	gene_id "ENSMUSG00000043410.17"; transcript_id "ENSMUSG00000043410.17_tx_263"; exon_id "chr5_107021800_107021957_-"; exonnum "27"; txlen "4868";
chr5	ENSEMBL_gcm37	exon	107021800	107021957	0.041587087582825	-	.	gene_id "ENSMUSG00000043410.17"; transcript_id "ENSMUSG00000043410.17_tx_264"; exon_id "chr5_107021800_107021957_-"; exonnum "28"; txlen "5002";
chr5	ENSEMBL_gcm37	exon	107021800	107021957	0.041587087582825	-	.	gene_id "ENSMUSG00000043410.17"; transcript_id "ENSMUSG00000043410.17_tx_265"; exon_id "chr5_107021800_107021957_-"; exonnum "28"; txlen "5062";
chr5	ENSEMBL_gcm37	exon	107021800	107021957	0.040990047287836	-	.	gene_id "ENSMUSG00000043410.17"; transcript_id "ENSMUSG00000043410.17_tx_266"; exon_id "chr5_107021800_107021957_-"; exonnum "26"; txlen "4704";
chr5	ENSEMBL_gcm37	exon	107021800	107021957	0.040990047287836	-	.	gene_id "ENSMUSG00000043410.17"; transcript_id "ENSMUSG00000043410.17_tx_267"; exon_id "chr5_107021800_107021957_-"; exonnum "27"; txlen "4817";
chr5	ENSEMBL_gcm37	exon	107021800	107021957	0.0407550322097718	-	.	gene_id "ENSMUSG00000043410.17"; transcript_id "ENSMUSG00000043410.17_tx_268"; exon_id "chr5_107021800_107021957_-"; exonnum "27"; txlen "4901";
chr5	ENSEMBL_gcm37	exon	107021800	107021957	0.0407550322097718	-	.	gene_id "ENSMUSG00000043410.17"; transcript_id "ENSMUSG00000043410.17_tx_269"; exon_id "chr5_107021800_107021957_-"; exonnum "26"; txlen "4788";
chr5	ENSEMBL_gcm37	exon	107021800	107021957	0.48645920331965	-	.	gene_id "ENSMUSG00000043410.17"; transcript_id "ENSMUSG00000043410.17_tx_27"; exon_id "chr5_107021800_107021957_-"; exonnum "29"; txlen "5067";
chr5	ENSEMBL_gcm37	exon	107021800	107021957	0.0398988183802994	-	.	gene_id "ENSMUSG00000043410.17"; transcript_id "ENSMUSG00000043410.17_tx_270"; exon_id "chr5_107021800_107021957_-"; exonnum "23"; txlen "4560";
chr5	ENSEMBL_gcm37	exon	107021800	107021957	0.0398988183802994	-	.	gene_id "ENSMUSG00000043410.17"; transcript_id "ENSMUSG00000043410.17_tx_271"; exon_id "chr5_107021800_107021957_-"; exonnum "24"; txlen "4674";
chr5	ENSEMBL_gcm37	exon	107021800	107021957	0.0398988183802994	-	.	gene_id "ENSMUSG00000043410.17"; transcript_id "ENSMUSG00000043410.17_tx_272"; exon_id "chr5_107021800_107021957_-"; exonnum "25"; txlen "4679";
chr5	ENSEMBL_gcm37	exon	107021800	107021957	0.0398988183802994	-	.	gene_id "ENSMUSG00000043410.17"; transcript_id "ENSMUSG00000043410.17_tx_273"; exon_id "chr5_107021800_107021957_-"; exonnum "26"; txlen "4793";
chr5	ENSEMBL_gcm37	exon	107021800	107021957	0.0396242664389241	-	.	gene_id "ENSMUSG00000043410.17"; transcript_id "ENSMUSG00000043410.17_tx_274"; exon_id "chr5_107021800_107021957_-"; exonnum "27"; txlen "4897";
chr5	ENSEMBL_gcm37	exon	107021800	107021957	0.0396242664389241	-	.	gene_id "ENSMUSG00000043410.17"; transcript_id "ENSMUSG00000043410.17_tx_275"; exon_id "chr5_107021800_107021957_-"; exonnum "26"; txlen "4745";
chr5	ENSEMBL_gcm37	exon	107021800	107021957	0.0387642285854643	-	.	gene_id "ENSMUSG00000043410.17"; transcript_id "ENSMUSG00000043410.17_tx_276"; exon_id "chr5_107021800_107021957_-"; exonnum "8"; txlen "2528";
chr5	ENSEMBL_gcm37	exon	107021800	107021957	0.0384906247904065	-	.	gene_id "ENSMUSG00000043410.17"; transcript_id "ENSMUSG00000043410.17_tx_277"; exon_id "chr5_107021800_107021957_-"; exonnum "24"; txlen "4614";
chr5	ENSEMBL_gcm37	exon	107021800	107021957	0.0384906247904065	-	.	gene_id "ENSMUSG00000043410.17"; transcript_id "ENSMUSG00000043410.17_tx_278"; exon_id "chr5_107021800_107021957_-"; exonnum "25"; txlen "4619";
chr5	ENSEMBL_gcm37	exon	107021800	107021957	0.0384906247904065	-	.	gene_id "ENSMUSG00000043410.17"; transcript_id "ENSMUSG00000043410.17_tx_279"; exon_id "chr5_107021800_107021957_-"; exonnum "26"; txlen "4733";
chr5	ENSEMBL_gcm37	exon	107021800	107021957	0.484833501588041	-	.	gene_id "ENSMUSG00000043410.17"; transcript_id "ENSMUSG00000043410.17_tx_28"; exon_id "chr5_107021800_107021957_-"; exonnum "28"; txlen "5055";
chr5	ENSEMBL_gcm37	exon	107021800	107021957	0.0379547283254105	-	.	gene_id "ENSMUSG00000043410.17"; transcript_id "ENSMUSG00000043410.17_tx_280"; exon_id "chr5_107021800_107021957_-"; exonnum "26"; txlen "4747";
chr5	ENSEMBL_gcm37	exon	107021800	107021957	0.0379547283254105	-	.	gene_id "ENSMUSG00000043410.17"; transcript_id "ENSMUSG00000043410.17_tx_281"; exon_id "chr5_107021800_107021957_-"; exonnum "27"; txlen "4899";
chr5	ENSEMBL_gcm37	exon	107021800	107021957	0.0379547283254105	-	.	gene_id "ENSMUSG00000043410.17"; transcript_id "ENSMUSG00000043410.17_tx_282"; exon_id "chr5_107021800_107021957_-"; exonnum "26"; txlen "4715";
chr5	ENSEMBL_gcm37	exon	107021800	107021957	0.0379547283254105	-	.	gene_id "ENSMUSG00000043410.17"; transcript_id "ENSMUSG00000043410.17_tx_283"; exon_id "chr5_107021800_107021957_-"; exonnum "27"; txlen "5100";
chr5	ENSEMBL_gcm37	exon	107021800	107021957	0.0379547283254105	-	.	gene_id "ENSMUSG00000043410.17"; transcript_id "ENSMUSG00000043410.17_tx_284"; exon_id "chr5_107021800_107021957_-"; exonnum "27"; txlen "4867";
chr5	ENSEMBL_gcm37	exon	107021800	107021957	0.0379547283254105	-	.	gene_id "ENSMUSG00000043410.17"; transcript_id "ENSMUSG00000043410.17_tx_285"; exon_id "chr5_107021800_107021957_-"; exonnum "28"; txlen "5252";
chr5	ENSEMBL_gcm37	exon	107021800	107021957	0.0379547283254105	-	.	gene_id "ENSMUSG00000043410.17"; transcript_id "ENSMUSG00000043410.17_tx_286"; exon_id "chr5_107021800_107021957_-"; exonnum "27"; txlen "5118";
chr5	ENSEMBL_gcm37	exon	107021800	107021957	0.037838169755538	-	.	gene_id "ENSMUSG00000043410.17"; transcript_id "ENSMUSG00000043410.17_tx_287"; exon_id "chr5_107021800_107021957_-"; exonnum "28"; txlen "5063";
chr5	ENSEMBL_gcm37	exon	107021800	107021957	0.037838169755538	-	.	gene_id "ENSMUSG00000043410.17"; transcript_id "ENSMUSG00000043410.17_tx_288"; exon_id "chr5_107021800_107021957_-"; exonnum "27"; txlen "4911";
chr5	ENSEMBL_gcm37	exon	107021800	107021957	0.037838169755538	-	.	gene_id "ENSMUSG00000043410.17"; transcript_id "ENSMUSG00000043410.17_tx_289"; exon_id "chr5_107021800_107021957_-"; exonnum "27"; txlen "4950";
chr5	ENSEMBL_gcm37	exon	107021800	107021957	0.48250704879104	-	.	gene_id "ENSMUSG00000043410.17"; transcript_id "ENSMUSG00000043410.17_tx_29"; exon_id "chr5_107021800_107021957_-"; exonnum "28"; txlen "4996";
chr5	ENSEMBL_gcm37	exon	107021800	107021957	0.037838169755538	-	.	gene_id "ENSMUSG00000043410.17"; transcript_id "ENSMUSG00000043410.17_tx_290"; exon_id "chr5_107021800_107021957_-"; exonnum "26"; txlen "4798";
chr5	ENSEMBL_gcm37	exon	107021800	107021957	0.0368663911545043	-	.	gene_id "ENSMUSG00000043410.17"; transcript_id "ENSMUSG00000043410.17_tx_291"; exon_id "chr5_107021800_107021957_-"; exonnum "28"; txlen "4963";
chr5	ENSEMBL_gcm37	exon	107021800	107021957	0.0368663911545043	-	.	gene_id "ENSMUSG00000043410.17"; transcript_id "ENSMUSG00000043410.17_tx_292"; exon_id "chr5_107021800_107021957_-"; exonnum "29"; txlen "5115";
chr5	ENSEMBL_gcm37	exon	107021800	107021957	0.0368663911545043	-	.	gene_id "ENSMUSG00000043410.17"; transcript_id "ENSMUSG00000043410.17_tx_293"; exon_id "chr5_107021800_107021957_-"; exonnum "28"; txlen "5002";
chr5	ENSEMBL_gcm37	exon	107021800	107021957	0.0368426117527333	-	.	gene_id "ENSMUSG00000043410.17"; transcript_id "ENSMUSG00000043410.17_tx_294"; exon_id "chr5_107021800_107021957_-"; exonnum "26"; txlen "4817";
chr5	ENSEMBL_gcm37	exon	107021800	107021957	0.0368426117527333	-	.	gene_id "ENSMUSG00000043410.17"; transcript_id "ENSMUSG00000043410.17_tx_295"; exon_id "chr5_107021800_107021957_-"; exonnum "26"; txlen "4877";
chr5	ENSEMBL_gcm37	exon	107021800	107021957	0.0359409100741641	-	.	gene_id "ENSMUSG00000043410.17"; transcript_id "ENSMUSG00000043410.17_tx_297"; exon_id "chr5_107021800_107021957_-"; exonnum "26"; txlen "4806";
chr5	ENSEMBL_gcm37	exon	107021800	107021957	0.0355172227654109	-	.	gene_id "ENSMUSG00000043410.17"; transcript_id "ENSMUSG00000043410.17_tx_298"; exon_id "chr5_107021800_107021957_-"; exonnum "27"; txlen "4898";
chr5	ENSEMBL_gcm37	exon	107021800	107021957	0.0353056156606755	-	.	gene_id "ENSMUSG00000043410.17"; transcript_id "ENSMUSG00000043410.17_tx_299"; exon_id "chr5_107021800_107021957_-"; exonnum "27"; txlen "4909";
chr5	ENSEMBL_gcm37	exon	107021800	107021957	2.04220985893937	-	.	gene_id "ENSMUSG00000043410.17"; transcript_id "ENSMUSG00000043410.17_tx_3"; exon_id "chr5_107021800_107021957_-"; exonnum "30"; txlen "5201";
chr5	ENSEMBL_gcm37	exon	107021800	107021957	0.476286908961713	-	.	gene_id "ENSMUSG00000043410.17"; transcript_id "ENSMUSG00000043410.17_tx_30"; exon_id "chr5_107021800_107021957_-"; exonnum "28"; txlen "5246";
chr5	ENSEMBL_gcm37	exon	107021800	107021957	0.0348398622314387	-	.	gene_id "ENSMUSG00000043410.17"; transcript_id "ENSMUSG00000043410.17_tx_300"; exon_id "chr5_107021800_107021957_-"; exonnum "28"; txlen "4941";
chr5	ENSEMBL_gcm37	exon	107021800	107021957	0.0348398622314387	-	.	gene_id "ENSMUSG00000043410.17"; transcript_id "ENSMUSG00000043410.17_tx_301"; exon_id "chr5_107021800_107021957_-"; exonnum "28"; txlen "5001";
chr5	ENSEMBL_gcm37	exon	107021800	107021957	0.0348398622314387	-	.	gene_id "ENSMUSG00000043410.17"; transcript_id "ENSMUSG00000043410.17_tx_302"; exon_id "chr5_107021800_107021957_-"; exonnum "27"; txlen "4789";
chr5	ENSEMBL_gcm37	exon	107021800	107021957	0.0348398622314387	-	.	gene_id "ENSMUSG00000043410.17"; transcript_id "ENSMUSG00000043410.17_tx_303"; exon_id "chr5_107021800_107021957_-"; exonnum "27"; txlen "4828";
chr5	ENSEMBL_gcm37	exon	107021800	107021957	0.0348398622314387	-	.	gene_id "ENSMUSG00000043410.17"; transcript_id "ENSMUSG00000043410.17_tx_304"; exon_id "chr5_107021800_107021957_-"; exonnum "26"; txlen "4822";
chr5	ENSEMBL_gcm37	exon	107021800	107021957	0.0348398622314387	-	.	gene_id "ENSMUSG00000043410.17"; transcript_id "ENSMUSG00000043410.17_tx_305"; exon_id "chr5_107021800_107021957_-"; exonnum "26"; txlen "4676";
chr5	ENSEMBL_gcm37	exon	107021800	107021957	0.0348398622314387	-	.	gene_id "ENSMUSG00000043410.17"; transcript_id "ENSMUSG00000043410.17_tx_306"; exon_id "chr5_107021800_107021957_-"; exonnum "25"; txlen "4670";
chr5	ENSEMBL_gcm37	exon	107021800	107021957	0.0348398622314387	-	.	gene_id "ENSMUSG00000043410.17"; transcript_id "ENSMUSG00000043410.17_tx_307"; exon_id "chr5_107021800_107021957_-"; exonnum "27"; txlen "4849";
chr5	ENSEMBL_gcm37	exon	107021800	107021957	0.0348398622314387	-	.	gene_id "ENSMUSG00000043410.17"; transcript_id "ENSMUSG00000043410.17_tx_308"; exon_id "chr5_107021800_107021957_-"; exonnum "27"; txlen "4888";
chr5	ENSEMBL_gcm37	exon	107021800	107021957	0.0348398622314387	-	.	gene_id "ENSMUSG00000043410.17"; transcript_id "ENSMUSG00000043410.17_tx_309"; exon_id "chr5_107021800_107021957_-"; exonnum "25"; txlen "4709";
chr5	ENSEMBL_gcm37	exon	107021800	107021957	0.473447226142572	-	.	gene_id "ENSMUSG00000043410.17"; transcript_id "ENSMUSG00000043410.17_tx_31"; exon_id "chr5_107021800_107021957_-"; exonnum "27"; txlen "4862";
chr5	ENSEMBL_gcm37	exon	107021800	107021957	0.0348398622314387	-	.	gene_id "ENSMUSG00000043410.17"; transcript_id "ENSMUSG00000043410.17_tx_310"; exon_id "chr5_107021800_107021957_-"; exonnum "26"; txlen "4882";
chr5	ENSEMBL_gcm37	exon	107021800	107021957	0.0348398622314387	-	.	gene_id "ENSMUSG00000043410.17"; transcript_id "ENSMUSG00000043410.17_tx_311"; exon_id "chr5_107021800_107021957_-"; exonnum "26"; txlen "4736";
chr5	ENSEMBL_gcm37	exon	107021800	107021957	0.0348398622314387	-	.	gene_id "ENSMUSG00000043410.17"; transcript_id "ENSMUSG00000043410.17_tx_312"; exon_id "chr5_107021800_107021957_-"; exonnum "24"; txlen "4557";
chr5	ENSEMBL_gcm37	exon	107021800	107021957	0.0348398622314387	-	.	gene_id "ENSMUSG00000043410.17"; transcript_id "ENSMUSG00000043410.17_tx_313"; exon_id "chr5_107021800_107021957_-"; exonnum "25"; txlen "4730";
chr5	ENSEMBL_gcm37	exon	107021800	107021957	0.0348398622314387	-	.	gene_id "ENSMUSG00000043410.17"; transcript_id "ENSMUSG00000043410.17_tx_314"; exon_id "chr5_107021800_107021957_-"; exonnum "25"; txlen "4769";
chr5	ENSEMBL_gcm37	exon	107021800	107021957	0.0348398622314387	-	.	gene_id "ENSMUSG00000043410.17"; transcript_id "ENSMUSG00000043410.17_tx_315"; exon_id "chr5_107021800_107021957_-"; exonnum "24"; txlen "4617";
chr5	ENSEMBL_gcm37	exon	107021800	107021957	0.0345841852377486	-	.	gene_id "ENSMUSG00000043410.17"; transcript_id "ENSMUSG00000043410.17_tx_316"; exon_id "chr5_107021800_107021957_-"; exonnum "27"; txlen "5053";
chr5	ENSEMBL_gcm37	exon	107021800	107021957	0.0345841852377486	-	.	gene_id "ENSMUSG00000043410.17"; transcript_id "ENSMUSG00000043410.17_tx_317"; exon_id "chr5_107021800_107021957_-"; exonnum "28"; txlen "5205";
chr5	ENSEMBL_gcm37	exon	107021800	107021957	0.0343034431901128	-	.	gene_id "ENSMUSG00000043410.17"; transcript_id "ENSMUSG00000043410.17_tx_318"; exon_id "chr5_107021800_107021957_-"; exonnum "27"; txlen "5052";
chr5	ENSEMBL_gcm37	exon	107021800	107021957	0.0342499224875408	-	.	gene_id "ENSMUSG00000043410.17"; transcript_id "ENSMUSG00000043410.17_tx_319"; exon_id "chr5_107021800_107021957_-"; exonnum "22"; txlen "4002";
chr5	ENSEMBL_gcm37	exon	107021800	107021957	0.47229871149618	-	.	gene_id "ENSMUSG00000043410.17"; transcript_id "ENSMUSG00000043410.17_tx_32"; exon_id "chr5_107021800_107021957_-"; exonnum "28"; txlen "5013";
chr5	ENSEMBL_gcm37	exon	107021800	107021957	0.0342499224875408	-	.	gene_id "ENSMUSG00000043410.17"; transcript_id "ENSMUSG00000043410.17_tx_320"; exon_id "chr5_107021800_107021957_-"; exonnum "23"; txlen "4136";
chr5	ENSEMBL_gcm37	exon	107021800	107021957	0.0342499224875408	-	.	gene_id "ENSMUSG00000043410.17"; transcript_id "ENSMUSG00000043410.17_tx_321"; exon_id "chr5_107021800_107021957_-"; exonnum "23"; txlen "4154";
chr5	ENSEMBL_gcm37	exon	107021800	107021957	0.0342499224875408	-	.	gene_id "ENSMUSG00000043410.17"; transcript_id "ENSMUSG00000043410.17_tx_322"; exon_id "chr5_107021800_107021957_-"; exonnum "24"; txlen "4288";
chr5	ENSEMBL_gcm37	exon	107021800	107021957	0.0341371925481492	-	.	gene_id "ENSMUSG00000043410.17"; transcript_id "ENSMUSG00000043410.17_tx_323"; exon_id "chr5_107021800_107021957_-"; exonnum "28"; txlen "5050";
chr5	ENSEMBL_gcm37	exon	107021800	107021957	0.0341281612051629	-	.	gene_id "ENSMUSG00000043410.17"; transcript_id "ENSMUSG00000043410.17_tx_324"; exon_id "chr5_107021800_107021957_-"; exonnum "28"; txlen "5247";
chr5	ENSEMBL_gcm37	exon	107021800	107021957	0.0333272482941325	-	.	gene_id "ENSMUSG00000043410.17"; transcript_id "ENSMUSG00000043410.17_tx_325"; exon_id "chr5_107021800_107021957_-"; exonnum "25"; txlen "4691";
chr5	ENSEMBL_gcm37	exon	107021800	107021957	0.0333272482941325	-	.	gene_id "ENSMUSG00000043410.17"; transcript_id "ENSMUSG00000043410.17_tx_326"; exon_id "chr5_107021800_107021957_-"; exonnum "25"; txlen "4774";
chr5	ENSEMBL_gcm37	exon	107021800	107021957	0.0333272482941325	-	.	gene_id "ENSMUSG00000043410.17"; transcript_id "ENSMUSG00000043410.17_tx_327"; exon_id "chr5_107021800_107021957_-"; exonnum "26"; txlen "4888";
chr5	ENSEMBL_gcm37	exon	107021800	107021957	0.0333272482941325	-	.	gene_id "ENSMUSG00000043410.17"; transcript_id "ENSMUSG00000043410.17_tx_328"; exon_id "chr5_107021800_107021957_-"; exonnum "27"; txlen "5040";
chr5	ENSEMBL_gcm37	exon	107021800	107021957	0.0332264816446837	-	.	gene_id "ENSMUSG00000043410.17"; transcript_id "ENSMUSG00000043410.17_tx_329"; exon_id "chr5_107021800_107021957_-"; exonnum "7"; txlen "2436";
chr5	ENSEMBL_gcm37	exon	107021800	107021957	0.448332357217797	-	.	gene_id "ENSMUSG00000043410.17"; transcript_id "ENSMUSG00000043410.17_tx_33"; exon_id "chr5_107021800_107021957_-"; exonnum "27"; txlen "4903";
chr5	ENSEMBL_gcm37	exon	107021800	107021957	0.0332264816446837	-	.	gene_id "ENSMUSG00000043410.17"; transcript_id "ENSMUSG00000043410.17_tx_330"; exon_id "chr5_107021800_107021957_-"; exonnum "8"; txlen "2534";
chr5	ENSEMBL_gcm37	exon	107021800	107021957	0.0311334834507613	-	.	gene_id "ENSMUSG00000043410.17"; transcript_id "ENSMUSG00000043410.17_tx_333"; exon_id "chr5_107021800_107021957_-"; exonnum "27"; txlen "4932";
chr5	ENSEMBL_gcm37	exon	107021800	107021957	0.0305662741573288	-	.	gene_id "ENSMUSG00000043410.17"; transcript_id "ENSMUSG00000043410.17_tx_334"; exon_id "chr5_107021800_107021957_-"; exonnum "27"; txlen "4961";
chr5	ENSEMBL_gcm37	exon	107021800	107021957	0.0305662741573288	-	.	gene_id "ENSMUSG00000043410.17"; transcript_id "ENSMUSG00000043410.17_tx_335"; exon_id "chr5_107021800_107021957_-"; exonnum "26"; txlen "4848";
chr5	ENSEMBL_gcm37	exon	107021800	107021957	0.028994221029704	-	.	gene_id "ENSMUSG00000043410.17"; transcript_id "ENSMUSG00000043410.17_tx_336"; exon_id "chr5_107021800_107021957_-"; exonnum "27"; txlen "4894";
chr5	ENSEMBL_gcm37	exon	107021800	107021957	0.439375674461337	-	.	gene_id "ENSMUSG00000043410.17"; transcript_id "ENSMUSG00000043410.17_tx_34"; exon_id "chr5_107021800_107021957_-"; exonnum "27"; txlen "4801";
chr5	ENSEMBL_gcm37	exon	107021800	107021957	0.436677149334267	-	.	gene_id "ENSMUSG00000043410.17"; transcript_id "ENSMUSG00000043410.17_tx_35"; exon_id "chr5_107021800_107021957_-"; exonnum "27"; txlen "4882";
chr5	ENSEMBL_gcm37	exon	107021800	107021957	0.429850321088089	-	.	gene_id "ENSMUSG00000043410.17"; transcript_id "ENSMUSG00000043410.17_tx_36"; exon_id "chr5_107021800_107021957_-"; exonnum "28"; txlen "5186";
chr5	ENSEMBL_gcm37	exon	107021800	107021957	0.0286332696611561	-	.	gene_id "ENSMUSG00000043410.17"; transcript_id "ENSMUSG00000043410.17_tx_368"; exon_id "chr5_107021800_107021957_-"; exonnum "24"; txlen "4578";
chr5	ENSEMBL_gcm37	exon	107021800	107021957	0.0286332696611561	-	.	gene_id "ENSMUSG00000043410.17"; transcript_id "ENSMUSG00000043410.17_tx_369"; exon_id "chr5_107021800_107021957_-"; exonnum "25"; txlen "4680";
chr5	ENSEMBL_gcm37	exon	107021800	107021957	0.429850321088089	-	.	gene_id "ENSMUSG00000043410.17"; transcript_id "ENSMUSG00000043410.17_tx_37"; exon_id "chr5_107021800_107021957_-"; exonnum "29"; txlen "5338";
chr5	ENSEMBL_gcm37	exon	107021800	107021957	0.0286332696611561	-	.	gene_id "ENSMUSG00000043410.17"; transcript_id "ENSMUSG00000043410.17_tx_370"; exon_id "chr5_107021800_107021957_-"; exonnum "25"; txlen "4620";
chr5	ENSEMBL_gcm37	exon	107021800	107021957	0.0285810738127113	-	.	gene_id "ENSMUSG00000043410.17"; transcript_id "ENSMUSG00000043410.17_tx_371"; exon_id "chr5_107021800_107021957_-"; exonnum "26"; txlen "4699";
chr5	ENSEMBL_gcm37	exon	107021800	107021957	0.0285810738127113	-	.	gene_id "ENSMUSG00000043410.17"; transcript_id "ENSMUSG00000043410.17_tx_372"; exon_id "chr5_107021800_107021957_-"; exonnum "27"; txlen "4851";
chr5	ENSEMBL_gcm37	exon	107021800	107021957	0.0280932474103406	-	.	gene_id "ENSMUSG00000043410.17"; transcript_id "ENSMUSG00000043410.17_tx_373"; exon_id "chr5_107021800_107021957_-"; exonnum "23"; txlen "4480";
chr5	ENSEMBL_gcm37	exon	107021800	107021957	0.0280932474103406	-	.	gene_id "ENSMUSG00000043410.17"; transcript_id "ENSMUSG00000043410.17_tx_374"; exon_id "chr5_107021800_107021957_-"; exonnum "24"; txlen "4593";
chr5	ENSEMBL_gcm37	exon	107021800	107021957	0.0280932474103406	-	.	gene_id "ENSMUSG00000043410.17"; transcript_id "ENSMUSG00000043410.17_tx_375"; exon_id "chr5_107021800_107021957_-"; exonnum "24"; txlen "4578";
chr5	ENSEMBL_gcm37	exon	107021800	107021957	0.0280932474103406	-	.	gene_id "ENSMUSG00000043410.17"; transcript_id "ENSMUSG00000043410.17_tx_376"; exon_id "chr5_107021800_107021957_-"; exonnum "23"; txlen "4731";
chr5	ENSEMBL_gcm37	exon	107021800	107021957	0.0280932474103406	-	.	gene_id "ENSMUSG00000043410.17"; transcript_id "ENSMUSG00000043410.17_tx_377"; exon_id "chr5_107021800_107021957_-"; exonnum "24"; txlen "4614";
chr5	ENSEMBL_gcm37	exon	107021800	107021957	0.0280932474103406	-	.	gene_id "ENSMUSG00000043410.17"; transcript_id "ENSMUSG00000043410.17_tx_378"; exon_id "chr5_107021800_107021957_-"; exonnum "25"; txlen "4691";
chr5	ENSEMBL_gcm37	exon	107021800	107021957	0.0280932474103406	-	.	gene_id "ENSMUSG00000043410.17"; transcript_id "ENSMUSG00000043410.17_tx_379"; exon_id "chr5_107021800_107021957_-"; exonnum "24"; txlen "4844";
chr5	ENSEMBL_gcm37	exon	107021800	107021957	0.423023096293588	-	.	gene_id "ENSMUSG00000043410.17"; transcript_id "ENSMUSG00000043410.17_tx_38"; exon_id "chr5_107021800_107021957_-"; exonnum "27"; txlen "4802";
chr5	ENSEMBL_gcm37	exon	107021800	107021957	0.0280932474103406	-	.	gene_id "ENSMUSG00000043410.17"; transcript_id "ENSMUSG00000043410.17_tx_380"; exon_id "chr5_107021800_107021957_-"; exonnum "25"; txlen "4727";
chr5	ENSEMBL_gcm37	exon	107021800	107021957	0.0280932474103406	-	.	gene_id "ENSMUSG00000043410.17"; transcript_id "ENSMUSG00000043410.17_tx_381"; exon_id "chr5_107021800_107021957_-"; exonnum "25"; txlen "4631";
chr5	ENSEMBL_gcm37	exon	107021800	107021957	0.0280932474103406	-	.	gene_id "ENSMUSG00000043410.17"; transcript_id "ENSMUSG00000043410.17_tx_382"; exon_id "chr5_107021800_107021957_-"; exonnum "24"; txlen "4829";
chr5	ENSEMBL_gcm37	exon	107021800	107021957	0.0280932474103406	-	.	gene_id "ENSMUSG00000043410.17"; transcript_id "ENSMUSG00000043410.17_tx_383"; exon_id "chr5_107021800_107021957_-"; exonnum "25"; txlen "4712";
chr5	ENSEMBL_gcm37	exon	107021800	107021957	0.0280932474103406	-	.	gene_id "ENSMUSG00000043410.17"; transcript_id "ENSMUSG00000043410.17_tx_384"; exon_id "chr5_107021800_107021957_-"; exonnum "24"; txlen "4865";
chr5	ENSEMBL_gcm37	exon	107021800	107021957	0.0280932474103406	-	.	gene_id "ENSMUSG00000043410.17"; transcript_id "ENSMUSG00000043410.17_tx_385"; exon_id "chr5_107021800_107021957_-"; exonnum "25"; txlen "4730";
chr5	ENSEMBL_gcm37	exon	107021800	107021957	0.0280932474103406	-	.	gene_id "ENSMUSG00000043410.17"; transcript_id "ENSMUSG00000043410.17_tx_386"; exon_id "chr5_107021800_107021957_-"; exonnum "25"; txlen "4942";
chr5	ENSEMBL_gcm37	exon	107021800	107021957	0.0280932474103406	-	.	gene_id "ENSMUSG00000043410.17"; transcript_id "ENSMUSG00000043410.17_tx_387"; exon_id "chr5_107021800_107021957_-"; exonnum "26"; txlen "4825";
chr5	ENSEMBL_gcm37	exon	107021800	107021957	0.0280932474103406	-	.	gene_id "ENSMUSG00000043410.17"; transcript_id "ENSMUSG00000043410.17_tx_388"; exon_id "chr5_107021800_107021957_-"; exonnum "25"; txlen "4978";
chr5	ENSEMBL_gcm37	exon	107021800	107021957	0.0280932474103406	-	.	gene_id "ENSMUSG00000043410.17"; transcript_id "ENSMUSG00000043410.17_tx_389"; exon_id "chr5_107021800_107021957_-"; exonnum "26"; txlen "4843";
chr5	ENSEMBL_gcm37	exon	107021800	107021957	0.422627780005001	-	.	gene_id "ENSMUSG00000043410.17"; transcript_id "ENSMUSG00000043410.17_tx_39"; exon_id "chr5_107021800_107021957_-"; exonnum "28"; txlen "5034";
chr5	ENSEMBL_gcm37	exon	107021800	107021957	0.0280932474103406	-	.	gene_id "ENSMUSG00000043410.17"; transcript_id "ENSMUSG00000043410.17_tx_390"; exon_id "chr5_107021800_107021957_-"; exonnum "25"; txlen "4963";
chr5	ENSEMBL_gcm37	exon	107021800	107021957	0.0280932474103406	-	.	gene_id "ENSMUSG00000043410.17"; transcript_id "ENSMUSG00000043410.17_tx_391"; exon_id "chr5_107021800_107021957_-"; exonnum "25"; txlen "4981";
chr5	ENSEMBL_gcm37	exon	107021800	107021957	0.0280932474103406	-	.	gene_id "ENSMUSG00000043410.17"; transcript_id "ENSMUSG00000043410.17_tx_392"; exon_id "chr5_107021800_107021957_-"; exonnum "26"; txlen "4864";
chr5	ENSEMBL_gcm37	exon	107021800	107021957	0.0280932474103406	-	.	gene_id "ENSMUSG00000043410.17"; transcript_id "ENSMUSG00000043410.17_tx_393"; exon_id "chr5_107021800_107021957_-"; exonnum "26"; txlen "5076";
chr5	ENSEMBL_gcm37	exon	107021800	107021957	0.0280932474103406	-	.	gene_id "ENSMUSG00000043410.17"; transcript_id "ENSMUSG00000043410.17_tx_394"; exon_id "chr5_107021800_107021957_-"; exonnum "26"; txlen "5094";
chr5	ENSEMBL_gcm37	exon	107021800	107021957	0.0280932474103406	-	.	gene_id "ENSMUSG00000043410.17"; transcript_id "ENSMUSG00000043410.17_tx_395"; exon_id "chr5_107021800_107021957_-"; exonnum "27"; txlen "4977";
chr5	ENSEMBL_gcm37	exon	107021800	107021957	0.0280932474103406	-	.	gene_id "ENSMUSG00000043410.17"; transcript_id "ENSMUSG00000043410.17_tx_396"; exon_id "chr5_107021800_107021957_-"; exonnum "26"; txlen "5115";
chr5	ENSEMBL_gcm37	exon	107021800	107021957	0.0280932474103406	-	.	gene_id "ENSMUSG00000043410.17"; transcript_id "ENSMUSG00000043410.17_tx_397"; exon_id "chr5_107021800_107021957_-"; exonnum "27"; txlen "5228";
chr5	ENSEMBL_gcm37	exon	107021800	107021957	0.0272012278096367	-	.	gene_id "ENSMUSG00000043410.17"; transcript_id "ENSMUSG00000043410.17_tx_398"; exon_id "chr5_107021800_107021957_-"; exonnum "25"; txlen "4574";
chr5	ENSEMBL_gcm37	exon	107021800	107021957	0.0269630592961315	-	.	gene_id "ENSMUSG00000043410.17"; transcript_id "ENSMUSG00000043410.17_tx_399"; exon_id "chr5_107021800_107021957_-"; exonnum "24"; txlen "4518";
chr5	ENSEMBL_gcm37	exon	107021800	107021957	1.77984228824834	-	.	gene_id "ENSMUSG00000043410.17"; transcript_id "ENSMUSG00000043410.17_tx_4"; exon_id "chr5_107021800_107021957_-"; exonnum "30"; txlen "5261";
chr5	ENSEMBL_gcm37	exon	107021800	107021957	0.413844629448202	-	.	gene_id "ENSMUSG00000043410.17"; transcript_id "ENSMUSG00000043410.17_tx_40"; exon_id "chr5_107021800_107021957_-"; exonnum "28"; txlen "5014";
chr5	ENSEMBL_gcm37	exon	107021800	107021957	0.0269630592961315	-	.	gene_id "ENSMUSG00000043410.17"; transcript_id "ENSMUSG00000043410.17_tx_400"; exon_id "chr5_107021800_107021957_-"; exonnum "25"; txlen "4631";
chr5	ENSEMBL_gcm37	exon	107021800	107021957	0.0269630592961315	-	.	gene_id "ENSMUSG00000043410.17"; transcript_id "ENSMUSG00000043410.17_tx_401"; exon_id "chr5_107021800_107021957_-"; exonnum "24"; txlen "4769";
chr5	ENSEMBL_gcm37	exon	107021800	107021957	0.0269630592961315	-	.	gene_id "ENSMUSG00000043410.17"; transcript_id "ENSMUSG00000043410.17_tx_402"; exon_id "chr5_107021800_107021957_-"; exonnum "25"; txlen "4652";
chr5	ENSEMBL_gcm37	exon	107021800	107021957	0.0269630592961315	-	.	gene_id "ENSMUSG00000043410.17"; transcript_id "ENSMUSG00000043410.17_tx_403"; exon_id "chr5_107021800_107021957_-"; exonnum "25"; txlen "4882";
chr5	ENSEMBL_gcm37	exon	107021800	107021957	0.410996809379685	-	.	gene_id "ENSMUSG00000043410.17"; transcript_id "ENSMUSG00000043410.17_tx_41"; exon_id "chr5_107021800_107021957_-"; exonnum "28"; txlen "4915";
chr5	ENSEMBL_gcm37	exon	107021800	107021957	0.389855612118835	-	.	gene_id "ENSMUSG00000043410.17"; transcript_id "ENSMUSG00000043410.17_tx_42"; exon_id "chr5_107021800_107021957_-"; exonnum "29"; txlen "5398";
chr5	ENSEMBL_gcm37	exon	107021800	107021957	0.389575664124616	-	.	gene_id "ENSMUSG00000043410.17"; transcript_id "ENSMUSG00000043410.17_tx_43"; exon_id "chr5_107021800_107021957_-"; exonnum "27"; txlen "4904";
chr5	ENSEMBL_gcm37	exon	107021800	107021957	0.382577348623448	-	.	gene_id "ENSMUSG00000043410.17"; transcript_id "ENSMUSG00000043410.17_tx_44"; exon_id "chr5_107021800_107021957_-"; exonnum "30"; txlen "5512";
chr5	ENSEMBL_gcm37	exon	107021800	107021957	0.381425680711892	-	.	gene_id "ENSMUSG00000043410.17"; transcript_id "ENSMUSG00000043410.17_tx_45"; exon_id "chr5_107021800_107021957_-"; exonnum "28"; txlen "4985";
chr5	ENSEMBL_gcm37	exon	107021800	107021957	0.378176593922339	-	.	gene_id "ENSMUSG00000043410.17"; transcript_id "ENSMUSG00000043410.17_tx_46"; exon_id "chr5_107021800_107021957_-"; exonnum "29"; txlen "5067";
chr5	ENSEMBL_gcm37	exon	107021800	107021957	0.365302618059344	-	.	gene_id "ENSMUSG00000043410.17"; transcript_id "ENSMUSG00000043410.17_tx_47"; exon_id "chr5_107021800_107021957_-"; exonnum "28"; txlen "5056";
chr5	ENSEMBL_gcm37	exon	107021800	107021957	0.363660364084913	-	.	gene_id "ENSMUSG00000043410.17"; transcript_id "ENSMUSG00000043410.17_tx_48"; exon_id "chr5_107021800_107021957_-"; exonnum "29"; txlen "5300";
chr5	ENSEMBL_gcm37	exon	107021800	107021957	0.356843601997245	-	.	gene_id "ENSMUSG00000043410.17"; transcript_id "ENSMUSG00000043410.17_tx_49"; exon_id "chr5_107021800_107021957_-"; exonnum "28"; txlen "4954";
chr5	ENSEMBL_gcm37	exon	107021800	107021957	1.22875928739368	-	.	gene_id "ENSMUSG00000043410.17"; transcript_id "ENSMUSG00000043410.17_tx_5"; exon_id "chr5_107021800_107021957_-"; exonnum "29"; txlen "5049";
chr5	ENSEMBL_gcm37	exon	107021800	107021957	0.34973414623561	-	.	gene_id "ENSMUSG00000043410.17"; transcript_id "ENSMUSG00000043410.17_tx_50"; exon_id "chr5_107021800_107021957_-"; exonnum "28"; txlen "5035";
chr5	ENSEMBL_gcm37	exon	107021800	107021957	0.348051486219039	-	.	gene_id "ENSMUSG00000043410.17"; transcript_id "ENSMUSG00000043410.17_tx_51"; exon_id "chr5_107021800_107021957_-"; exonnum "28"; txlen "4953";
chr5	ENSEMBL_gcm37	exon	107021800	107021957	0.329781947050026	-	.	gene_id "ENSMUSG00000043410.17"; transcript_id "ENSMUSG00000043410.17_tx_52"; exon_id "chr5_107021800_107021957_-"; exonnum "28"; txlen "4936";
chr5	ENSEMBL_gcm37	exon	107021800	107021957	0.329579935722377	-	.	gene_id "ENSMUSG00000043410.17"; transcript_id "ENSMUSG00000043410.17_tx_53"; exon_id "chr5_107021800_107021957_-"; exonnum "28"; txlen "4954";
chr5	ENSEMBL_gcm37	exon	107021800	107021957	0.327873240684011	-	.	gene_id "ENSMUSG00000043410.17"; transcript_id "ENSMUSG00000043410.17_tx_54"; exon_id "chr5_107021800_107021957_-"; exonnum "29"; txlen "5360";
chr5	ENSEMBL_gcm37	exon	107021800	107021957	0.327860194812823	-	.	gene_id "ENSMUSG00000043410.17"; transcript_id "ENSMUSG00000043410.17_tx_55"; exon_id "chr5_107021800_107021957_-"; exonnum "29"; txlen "5109";
chr5	ENSEMBL_gcm37	exon	107021800	107021957	0.327135440392616	-	.	gene_id "ENSMUSG00000043410.17"; transcript_id "ENSMUSG00000043410.17_tx_56"; exon_id "chr5_107021800_107021957_-"; exonnum "29"; txlen "5088";
chr5	ENSEMBL_gcm37	exon	107021800	107021957	0.317926081526296	-	.	gene_id "ENSMUSG00000043410.17"; transcript_id "ENSMUSG00000043410.17_tx_57"; exon_id "chr5_107021800_107021957_-"; exonnum "27"; txlen "4823";
chr5	ENSEMBL_gcm37	exon	107021800	107021957	0.316121262461726	-	.	gene_id "ENSMUSG00000043410.17"; transcript_id "ENSMUSG00000043410.17_tx_58"; exon_id "chr5_107021800_107021957_-"; exonnum "27"; txlen "5112";
chr5	ENSEMBL_gcm37	exon	107021800	107021957	0.300704738377497	-	.	gene_id "ENSMUSG00000043410.17"; transcript_id "ENSMUSG00000043410.17_tx_59"; exon_id "chr5_107021800_107021957_-"; exonnum "27"; txlen "4883";
chr5	ENSEMBL_gcm37	exon	107021800	107021957	1.15814279699548	-	.	gene_id "ENSMUSG00000043410.17"; transcript_id "ENSMUSG00000043410.17_tx_6"; exon_id "chr5_107021800_107021957_-"; exonnum "28"; txlen "4935";
chr5	ENSEMBL_gcm37	exon	107021800	107021957	0.299894518148375	-	.	gene_id "ENSMUSG00000043410.17"; transcript_id "ENSMUSG00000043410.17_tx_60"; exon_id "chr5_107021800_107021957_-"; exonnum "28"; txlen "5264";
chr5	ENSEMBL_gcm37	exon	107021800	107021957	0.292923480324052	-	.	gene_id "ENSMUSG00000043410.17"; transcript_id "ENSMUSG00000043410.17_tx_61"; exon_id "chr5_107021800_107021957_-"; exonnum "29"; txlen "5339";
chr5	ENSEMBL_gcm37	exon	107021800	107021957	0.292802702393486	-	.	gene_id "ENSMUSG00000043410.17"; transcript_id "ENSMUSG00000043410.17_tx_62"; exon_id "chr5_107021800_107021957_-"; exonnum "27"; txlen "4802";
chr5	ENSEMBL_gcm37	exon	107021800	107021957	0.278242351549998	-	.	gene_id "ENSMUSG00000043410.17"; transcript_id "ENSMUSG00000043410.17_tx_63"; exon_id "chr5_107021800_107021957_-"; exonnum "26"; txlen "4770";
chr5	ENSEMBL_gcm37	exon	107021800	107021957	0.276599252758369	-	.	gene_id "ENSMUSG00000043410.17"; transcript_id "ENSMUSG00000043410.17_tx_64"; exon_id "chr5_107021800_107021957_-"; exonnum "30"; txlen "5452";
chr5	ENSEMBL_gcm37	exon	107021800	107021957	0.27537035194315	-	.	gene_id "ENSMUSG00000043410.17"; transcript_id "ENSMUSG00000043410.17_tx_65"; exon_id "chr5_107021800_107021957_-"; exonnum "28"; txlen "4975";
chr5	ENSEMBL_gcm37	exon	107021800	107021957	0.272586881032923	-	.	gene_id "ENSMUSG00000043410.17"; transcript_id "ENSMUSG00000043410.17_tx_66"; exon_id "chr5_107021800_107021957_-"; exonnum "28"; txlen "4957";
chr5	ENSEMBL_gcm37	exon	107021800	107021957	0.272100513680077	-	.	gene_id "ENSMUSG00000043410.17"; transcript_id "ENSMUSG00000043410.17_tx_67"; exon_id "chr5_107021800_107021957_-"; exonnum "26"; txlen "4769";
chr5	ENSEMBL_gcm37	exon	107021800	107021957	0.268103699345165	-	.	gene_id "ENSMUSG00000043410.17"; transcript_id "ENSMUSG00000043410.17_tx_68"; exon_id "chr5_107021800_107021957_-"; exonnum "28"; txlen "5187";
chr5	ENSEMBL_gcm37	exon	107021800	107021957	0.262069468629141	-	.	gene_id "ENSMUSG00000043410.17"; transcript_id "ENSMUSG00000043410.17_tx_69"; exon_id "chr5_107021800_107021957_-"; exonnum "27"; txlen "4922";
chr5	ENSEMBL_gcm37	exon	107021800	107021957	1.05990056772804	-	.	gene_id "ENSMUSG00000043410.17"; transcript_id "ENSMUSG00000043410.17_tx_7"; exon_id "chr5_107021800_107021957_-"; exonnum "28"; txlen "4995";
chr5	ENSEMBL_gcm37	exon	107021800	107021957	0.259287598744172	-	.	gene_id "ENSMUSG00000043410.17"; transcript_id "ENSMUSG00000043410.17_tx_70"; exon_id "chr5_107021800_107021957_-"; exonnum "28"; txlen "4935";
chr5	ENSEMBL_gcm37	exon	107021800	107021957	0.252149450401622	-	.	gene_id "ENSMUSG00000043410.17"; transcript_id "ENSMUSG00000043410.17_tx_71"; exon_id "chr5_107021800_107021957_-"; exonnum "28"; txlen "5208";
chr5	ENSEMBL_gcm37	exon	107021800	107021957	0.252149450401622	-	.	gene_id "ENSMUSG00000043410.17"; transcript_id "ENSMUSG00000043410.17_tx_72"; exon_id "chr5_107021800_107021957_-"; exonnum "29"; txlen "5360";
chr5	ENSEMBL_gcm37	exon	107021800	107021957	0.250860430794624	-	.	gene_id "ENSMUSG00000043410.17"; transcript_id "ENSMUSG00000043410.17_tx_73"; exon_id "chr5_107021800_107021957_-"; exonnum "27"; txlen "5133";
chr5	ENSEMBL_gcm37	exon	107021800	107021957	0.250533283140538	-	.	gene_id "ENSMUSG00000043410.17"; transcript_id "ENSMUSG00000043410.17_tx_74"; exon_id "chr5_107021800_107021957_-"; exonnum "28"; txlen "4989";
chr5	ENSEMBL_gcm37	exon	107021800	107021957	0.247231338660642	-	.	gene_id "ENSMUSG00000043410.17"; transcript_id "ENSMUSG00000043410.17_tx_75"; exon_id "chr5_107021800_107021957_-"; exonnum "28"; txlen "5049";
chr5	ENSEMBL_gcm37	exon	107021800	107021957	0.245099143725714	-	.	gene_id "ENSMUSG00000043410.17"; transcript_id "ENSMUSG00000043410.17_tx_76"; exon_id "chr5_107021800_107021957_-"; exonnum "26"; txlen "4748";
chr5	ENSEMBL_gcm37	exon	107021800	107021957	0.245099143725714	-	.	gene_id "ENSMUSG00000043410.17"; transcript_id "ENSMUSG00000043410.17_tx_77"; exon_id "chr5_107021800_107021957_-"; exonnum "26"; txlen "4999";
chr5	ENSEMBL_gcm37	exon	107021800	107021957	0.241165429119045	-	.	gene_id "ENSMUSG00000043410.17"; transcript_id "ENSMUSG00000043410.17_tx_78"; exon_id "chr5_107021800_107021957_-"; exonnum "29"; txlen "5087";
chr5	ENSEMBL_gcm37	exon	107021800	107021957	0.228872399412363	-	.	gene_id "ENSMUSG00000043410.17"; transcript_id "ENSMUSG00000043410.17_tx_79"; exon_id "chr5_107021800_107021957_-"; exonnum "27"; txlen "4900";
chr5	ENSEMBL_gcm37	exon	107021800	107021957	1.00558791838943	-	.	gene_id "ENSMUSG00000043410.17"; transcript_id "ENSMUSG00000043410.17_tx_8"; exon_id "chr5_107021800_107021957_-"; exonnum "29"; txlen "5109";
chr5	ENSEMBL_gcm37	exon	107021800	107021957	0.228872399412363	-	.	gene_id "ENSMUSG00000043410.17"; transcript_id "ENSMUSG00000043410.17_tx_80"; exon_id "chr5_107021800_107021957_-"; exonnum "27"; txlen "5151";
chr5	ENSEMBL_gcm37	exon	107021800	107021957	0.228872399412363	-	.	gene_id "ENSMUSG00000043410.17"; transcript_id "ENSMUSG00000043410.17_tx_81"; exon_id "chr5_107021800_107021957_-"; exonnum "28"; txlen "5285";
chr5	ENSEMBL_gcm37	exon	107021800	107021957	0.225361666145516	-	.	gene_id "ENSMUSG00000043410.17"; transcript_id "ENSMUSG00000043410.17_tx_82"; exon_id "chr5_107021800_107021957_-"; exonnum "27"; txlen "4837";
chr5	ENSEMBL_gcm37	exon	107021800	107021957	0.221835562568113	-	.	gene_id "ENSMUSG00000043410.17"; transcript_id "ENSMUSG00000043410.17_tx_83"; exon_id "chr5_107021800_107021957_-"; exonnum "26"; txlen "4790";
chr5	ENSEMBL_gcm37	exon	107021800	107021957	0.22061120757695	-	.	gene_id "ENSMUSG00000043410.17"; transcript_id "ENSMUSG00000043410.17_tx_84"; exon_id "chr5_107021800_107021957_-"; exonnum "27"; txlen "4897";
chr5	ENSEMBL_gcm37	exon	107021800	107021957	0.210091476380889	-	.	gene_id "ENSMUSG00000043410.17"; transcript_id "ENSMUSG00000043410.17_tx_85"; exon_id "chr5_107021800_107021957_-"; exonnum "28"; txlen "4951";
chr5	ENSEMBL_gcm37	exon	107021800	107021957	0.207092433291639	-	.	gene_id "ENSMUSG00000043410.17"; transcript_id "ENSMUSG00000043410.17_tx_86"; exon_id "chr5_107021800_107021957_-"; exonnum "29"; txlen "5103";
chr5	ENSEMBL_gcm37	exon	107021800	107021957	0.202857474343031	-	.	gene_id "ENSMUSG00000043410.17"; transcript_id "ENSMUSG00000043410.17_tx_87"; exon_id "chr5_107021800_107021957_-"; exonnum "27"; txlen "4921";
chr5	ENSEMBL_gcm37	exon	107021800	107021957	0.201086840396803	-	.	gene_id "ENSMUSG00000043410.17"; transcript_id "ENSMUSG00000043410.17_tx_88"; exon_id "chr5_107021800_107021957_-"; exonnum "27"; txlen "5094";
chr5	ENSEMBL_gcm37	exon	107021800	107021957	0.201086840396803	-	.	gene_id "ENSMUSG00000043410.17"; transcript_id "ENSMUSG00000043410.17_tx_89"; exon_id "chr5_107021800_107021957_-"; exonnum "28"; txlen "5246";
chr5	ENSEMBL_gcm37	exon	107021800	107021957	0.808663839365664	-	.	gene_id "ENSMUSG00000043410.17"; transcript_id "ENSMUSG00000043410.17_tx_9"; exon_id "chr5_107021800_107021957_-"; exonnum "28"; txlen "4936";
chr5	ENSEMBL_gcm37	exon	107021800	107021957	0.198110066040763	-	.	gene_id "ENSMUSG00000043410.17"; transcript_id "ENSMUSG00000043410.17_tx_90"; exon_id "chr5_107021800_107021957_-"; exonnum "27"; txlen "4822";
chr5	ENSEMBL_gcm37	exon	107021800	107021957	0.194608291474721	-	.	gene_id "ENSMUSG00000043410.17"; transcript_id "ENSMUSG00000043410.17_tx_91"; exon_id "chr5_107021800_107021957_-"; exonnum "27"; txlen "4968";
chr5	ENSEMBL_gcm37	exon	107021800	107021957	0.194608291474721	-	.	gene_id "ENSMUSG00000043410.17"; transcript_id "ENSMUSG00000043410.17_tx_92"; exon_id "chr5_107021800_107021957_-"; exonnum "26"; txlen "4816";
chr5	ENSEMBL_gcm37	exon	107021800	107021957	0.192210959872901	-	.	gene_id "ENSMUSG00000043410.17"; transcript_id "ENSMUSG00000043410.17_tx_93"; exon_id "chr5_107021800_107021957_-"; exonnum "28"; txlen "5226";
chr5	ENSEMBL_gcm37	exon	107021800	107021957	0.190958178470147	-	.	gene_id "ENSMUSG00000043410.17"; transcript_id "ENSMUSG00000043410.17_tx_94"; exon_id "chr5_107021800_107021957_-"; exonnum "28"; txlen "5247";
chr5	ENSEMBL_gcm37	exon	107021800	107021957	0.18986183914548	-	.	gene_id "ENSMUSG00000043410.17"; transcript_id "ENSMUSG00000043410.17_tx_95"; exon_id "chr5_107021800_107021957_-"; exonnum "29"; txlen "5163";
chr5	ENSEMBL_gcm37	exon	107021800	107021957	0.181360756142055	-	.	gene_id "ENSMUSG00000043410.17"; transcript_id "ENSMUSG00000043410.17_tx_96"; exon_id "chr5_107021800_107021957_-"; exonnum "28"; txlen "4975";
chr5	ENSEMBL_gcm37	exon	107021800	107021957	0.17740914123939	-	.	gene_id "ENSMUSG00000043410.17"; transcript_id "ENSMUSG00000043410.17_tx_97"; exon_id "chr5_107021800_107021957_-"; exonnum "27"; txlen "5052";
chr5	ENSEMBL_gcm37	exon	107021800	107021957	0.177143372081984	-	.	gene_id "ENSMUSG00000043410.17"; transcript_id "ENSMUSG00000043410.17_tx_98"; exon_id "chr5_107021800_107021957_-"; exonnum "28"; txlen "5045";
chr5	ENSEMBL_gcm37	exon	107021800	107021957	0.177013806288891	-	.	gene_id "ENSMUSG00000043410.17"; transcript_id "ENSMUSG00000043410.17_tx_99"; exon_id "chr5_107021800_107021957_-"; exonnum "27"; txlen "4942";
chr5	HAVANA	exon	107022069	107022152	0	-	.	gene_id "ENSMUSG00000043410.17"; transcript_id "ENSMUST00000148495.2"; gene_type "protein_coding"; gene_name "Hfm1"; transcript_type "nonsense_mediated_decay"; transcript_name "Hfm1-204"; exon_number 10; exon_id "ENSMUSE00001252552.2"; level 2; protein_id "ENSMUSP00000122169.2"; transcript_support_level "5"; mgi_id "MGI:3036246"; tag "mRNA_start_NF"; tag "cds_start_NF"; havana_gene "OTTMUSG00000028149.1"; havana_transcript "OTTMUST00000069728.1";
chr5	HAVANA	UTR	107022069	107022152	0	-	.	gene_id "ENSMUSG00000043410.17"; transcript_id "ENSMUST00000148495.2"; gene_type "protein_coding"; gene_name "Hfm1"; transcript_type "nonsense_mediated_decay"; transcript_name "Hfm1-204"; exon_number 10; exon_id "ENSMUSE00001252552.2"; level 2; protein_id "ENSMUSP00000122169.2"; transcript_support_level "5"; mgi_id "MGI:3036246"; tag "mRNA_start_NF"; tag "cds_start_NF"; havana_gene "OTTMUSG00000028149.1"; havana_transcript "OTTMUST00000069728.1";
chr5	HAVANA	exon	107022069	107022152	0	-	.	gene_id "ENSMUSG00000043410.17"; transcript_id "ENSMUST00000117588.8"; gene_type "protein_coding"; gene_name "Hfm1"; transcript_type "protein_coding"; transcript_name "Hfm1-202"; exon_number 27; exon_id "ENSMUSE00001223417.2"; level 2; protein_id "ENSMUSP00000112590.2"; transcript_support_level "5"; mgi_id "MGI:3036246"; tag "basic"; tag "appris_principal_1"; tag "CCDS"; ccdsid "CCDS51582.1"; havana_gene "OTTMUSG00000028149.1"; havana_transcript "OTTMUST00000069725.1";
chr5	HAVANA	CDS	107022069	107022152	0	-	0	gene_id "ENSMUSG00000043410.17"; transcript_id "ENSMUST00000117588.8"; gene_type "protein_coding"; gene_name "Hfm1"; transcript_type "protein_coding"; transcript_name "Hfm1-202"; exon_number 27; exon_id "ENSMUSE00001223417.2"; level 2; protein_id "ENSMUSP00000112590.2"; transcript_support_level "5"; mgi_id "MGI:3036246"; tag "basic"; tag "appris_principal_1"; tag "CCDS"; ccdsid "CCDS51582.1"; havana_gene "OTTMUSG00000028149.1"; havana_transcript "OTTMUST00000069725.1";
chr5	ENSEMBL	exon	107022069	107022152	0	-	.	gene_id "ENSMUSG00000043410.17"; transcript_id "ENSMUST00000112690.10"; gene_type "protein_coding"; gene_name "Hfm1"; transcript_type "protein_coding"; transcript_name "Hfm1-201"; exon_number 28; exon_id "ENSMUSE00001223417.2"; level 3; protein_id "ENSMUSP00000108310.4"; transcript_support_level "5"; mgi_id "MGI:3036246"; tag "basic"; tag "Ensembl_canonical"; tag "GENCODE_Primary"; tag "appris_principal_1"; tag "CCDS"; ccdsid "CCDS51582.1"; havana_gene "OTTMUSG00000028149.1";
chr5	ENSEMBL	CDS	107022069	107022152	0	-	0	gene_id "ENSMUSG00000043410.17"; transcript_id "ENSMUST00000112690.10"; gene_type "protein_coding"; gene_name "Hfm1"; transcript_type "protein_coding"; transcript_name "Hfm1-201"; exon_number 28; exon_id "ENSMUSE00001223417.2"; level 3; protein_id "ENSMUSP00000108310.4"; transcript_support_level "5"; mgi_id "MGI:3036246"; tag "basic"; tag "Ensembl_canonical"; tag "GENCODE_Primary"; tag "appris_principal_1"; tag "CCDS"; ccdsid "CCDS51582.1"; havana_gene "OTTMUSG00000028149.1";
chr5	HAVANA	exon	107022069	107022152	0	-	.	gene_id "ENSMUSG00000043410.17"; transcript_id "ENSMUST00000155171.2"; gene_type "protein_coding"; gene_name "Hfm1"; transcript_type "protein_coding"; transcript_name "Hfm1-206"; exon_number 8; exon_id "ENSMUSE00001223417.2"; level 2; protein_id "ENSMUSP00000118674.2"; transcript_support_level "5"; mgi_id "MGI:3036246"; tag "mRNA_start_NF"; tag "cds_start_NF"; havana_gene "OTTMUSG00000028149.1"; havana_transcript "OTTMUST00000069729.1";
chr5	HAVANA	CDS	107022069	107022152	0	-	0	gene_id "ENSMUSG00000043410.17"; transcript_id "ENSMUST00000155171.2"; gene_type "protein_coding"; gene_name "Hfm1"; transcript_type "protein_coding"; transcript_name "Hfm1-206"; exon_number 8; exon_id "ENSMUSE00001223417.2"; level 2; protein_id "ENSMUSP00000118674.2"; transcript_support_level "5"; mgi_id "MGI:3036246"; tag "mRNA_start_NF"; tag "cds_start_NF"; havana_gene "OTTMUSG00000028149.1"; havana_transcript "OTTMUST00000069729.1";
chr5	ENSEMBL_gcm37	exon	107022069	107022152	2.83749079862075	-	.	gene_id "ENSMUSG00000043410.17"; transcript_id "ENSMUSG00000043410.17_tx_1"; exon_id "chr5_107022069_107022152_-"; exonnum "28"; txlen "5147";
chr5	ENSEMBL_gcm37	exon	107022069	107022152	0.780030569704508	-	.	gene_id "ENSMUSG00000043410.17"; transcript_id "ENSMUSG00000043410.17_tx_10"; exon_id "chr5_107022069_107022152_-"; exonnum "28"; txlen "5088";
chr5	ENSEMBL_gcm37	exon	107022069	107022152	0.171994852884387	-	.	gene_id "ENSMUSG00000043410.17"; transcript_id "ENSMUSG00000043410.17_tx_100"; exon_id "chr5_107022069_107022152_-"; exonnum "27"; txlen "5011";
chr5	ENSEMBL_gcm37	exon	107022069	107022152	0.170433607557029	-	.	gene_id "ENSMUSG00000043410.17"; transcript_id "ENSMUSG00000043410.17_tx_101"; exon_id "chr5_107022069_107022152_-"; exonnum "26"; txlen "4823";
chr5	ENSEMBL_gcm37	exon	107022069	107022152	0.165820998220607	-	.	gene_id "ENSMUSG00000043410.17"; transcript_id "ENSMUSG00000043410.17_tx_102"; exon_id "chr5_107022069_107022152_-"; exonnum "26"; txlen "4833";
chr5	ENSEMBL_gcm37	exon	107022069	107022152	0.165820998220607	-	.	gene_id "ENSMUSG00000043410.17"; transcript_id "ENSMUSG00000043410.17_tx_103"; exon_id "chr5_107022069_107022152_-"; exonnum "27"; txlen "4947";
chr5	ENSEMBL_gcm37	exon	107022069	107022152	0.165820998220607	-	.	gene_id "ENSMUSG00000043410.17"; transcript_id "ENSMUSG00000043410.17_tx_104"; exon_id "chr5_107022069_107022152_-"; exonnum "28"; txlen "5099";
chr5	ENSEMBL_gcm37	exon	107022069	107022152	0.160743502222697	-	.	gene_id "ENSMUSG00000043410.17"; transcript_id "ENSMUSG00000043410.17_tx_105"; exon_id "chr5_107022069_107022152_-"; exonnum "26"; txlen "5095";
chr5	ENSEMBL_gcm37	exon	107022069	107022152	0.159322548722922	-	.	gene_id "ENSMUSG00000043410.17"; transcript_id "ENSMUSG00000043410.17_tx_106"; exon_id "chr5_107022069_107022152_-"; exonnum "28"; txlen "5399";
chr5	ENSEMBL_gcm37	exon	107022069	107022152	0.15713305208784	-	.	gene_id "ENSMUSG00000043410.17"; transcript_id "ENSMUSG00000043410.17_tx_107"; exon_id "chr5_107022069_107022152_-"; exonnum "26"; txlen "5154";
chr5	ENSEMBL_gcm37	exon	107022069	107022152	0.15713305208784	-	.	gene_id "ENSMUSG00000043410.17"; transcript_id "ENSMUSG00000043410.17_tx_108"; exon_id "chr5_107022069_107022152_-"; exonnum "27"; txlen "5306";
chr5	ENSEMBL_gcm37	exon	107022069	107022152	0.146577097924656	-	.	gene_id "ENSMUSG00000043410.17"; transcript_id "ENSMUSG00000043410.17_tx_109"; exon_id "chr5_107022069_107022152_-"; exonnum "26"; txlen "4893";
chr5	ENSEMBL_gcm37	exon	107022069	107022152	0.668746057241014	-	.	gene_id "ENSMUSG00000043410.17"; transcript_id "ENSMUSG00000043410.17_tx_11"; exon_id "chr5_107022069_107022152_-"; exonnum "28"; txlen "5148";
chr5	ENSEMBL_gcm37	exon	107022069	107022152	0.146009888631223	-	.	gene_id "ENSMUSG00000043410.17"; transcript_id "ENSMUSG00000043410.17_tx_110"; exon_id "chr5_107022069_107022152_-"; exonnum "27"; txlen "5007";
chr5	ENSEMBL_gcm37	exon	107022069	107022152	0.146009888631223	-	.	gene_id "ENSMUSG00000043410.17"; transcript_id "ENSMUSG00000043410.17_tx_111"; exon_id "chr5_107022069_107022152_-"; exonnum "28"; txlen "5159";
chr5	ENSEMBL_gcm37	exon	107022069	107022152	0.145754935671514	-	.	gene_id "ENSMUSG00000043410.17"; transcript_id "ENSMUSG00000043410.17_tx_112"; exon_id "chr5_107022069_107022152_-"; exonnum "25"; txlen "5020";
chr5	ENSEMBL_gcm37	exon	107022069	107022152	0.145754935671514	-	.	gene_id "ENSMUSG00000043410.17"; transcript_id "ENSMUSG00000043410.17_tx_113"; exon_id "chr5_107022069_107022152_-"; exonnum "25"; txlen "5041";
chr5	ENSEMBL_gcm37	exon	107022069	107022152	0.145319264421438	-	.	gene_id "ENSMUSG00000043410.17"; transcript_id "ENSMUSG00000043410.17_tx_114"; exon_id "chr5_107022069_107022152_-"; exonnum "26"; txlen "5113";
chr5	ENSEMBL_gcm37	exon	107022069	107022152	0.145319264421438	-	.	gene_id "ENSMUSG00000043410.17"; transcript_id "ENSMUSG00000043410.17_tx_115"; exon_id "chr5_107022069_107022152_-"; exonnum "27"; txlen "5265";
chr5	ENSEMBL_gcm37	exon	107022069	107022152	0.145319264421438	-	.	gene_id "ENSMUSG00000043410.17"; transcript_id "ENSMUSG00000043410.17_tx_116"; exon_id "chr5_107022069_107022152_-"; exonnum "28"; txlen "5378";
chr5	ENSEMBL_gcm37	exon	107022069	107022152	0.143299044928798	-	.	gene_id "ENSMUSG00000043410.17"; transcript_id "ENSMUSG00000043410.17_tx_117"; exon_id "chr5_107022069_107022152_-"; exonnum "25"; txlen "4709";
chr5	ENSEMBL_gcm37	exon	107022069	107022152	0.142995344760438	-	.	gene_id "ENSMUSG00000043410.17"; transcript_id "ENSMUSG00000043410.17_tx_118"; exon_id "chr5_107022069_107022152_-"; exonnum "26"; txlen "4801";
chr5	ENSEMBL_gcm37	exon	107022069	107022152	0.141192988594577	-	.	gene_id "ENSMUSG00000043410.17"; transcript_id "ENSMUSG00000043410.17_tx_119"; exon_id "chr5_107022069_107022152_-"; exonnum "26"; txlen "5028";
chr5	ENSEMBL_gcm37	exon	107022069	107022152	0.66767053839544	-	.	gene_id "ENSMUSG00000043410.17"; transcript_id "ENSMUSG00000043410.17_tx_12"; exon_id "chr5_107022069_107022152_-"; exonnum "28"; txlen "5169";
chr5	ENSEMBL_gcm37	exon	107022069	107022152	0.141192988594577	-	.	gene_id "ENSMUSG00000043410.17"; transcript_id "ENSMUSG00000043410.17_tx_120"; exon_id "chr5_107022069_107022152_-"; exonnum "25"; txlen "4876";
chr5	ENSEMBL_gcm37	exon	107022069	107022152	0.139133228742937	-	.	gene_id "ENSMUSG00000043410.17"; transcript_id "ENSMUSG00000043410.17_tx_121"; exon_id "chr5_107022069_107022152_-"; exonnum "27"; txlen "4974";
chr5	ENSEMBL_gcm37	exon	107022069	107022152	0.1379460557974	-	.	gene_id "ENSMUSG00000043410.17"; transcript_id "ENSMUSG00000043410.17_tx_122"; exon_id "chr5_107022069_107022152_-"; exonnum "27"; txlen "5166";
chr5	ENSEMBL_gcm37	exon	107022069	107022152	0.137911329183194	-	.	gene_id "ENSMUSG00000043410.17"; transcript_id "ENSMUSG00000043410.17_tx_123"; exon_id "chr5_107022069_107022152_-"; exonnum "25"; txlen "4710";
chr5	ENSEMBL_gcm37	exon	107022069	107022152	0.137908256701133	-	.	gene_id "ENSMUSG00000043410.17"; transcript_id "ENSMUSG00000043410.17_tx_124"; exon_id "chr5_107022069_107022152_-"; exonnum "26"; txlen "4844";
chr5	ENSEMBL_gcm37	exon	107022069	107022152	0.137311517648402	-	.	gene_id "ENSMUSG00000043410.17"; transcript_id "ENSMUSG00000043410.17_tx_125"; exon_id "chr5_107022069_107022152_-"; exonnum "27"; txlen "4996";
chr5	ENSEMBL_gcm37	exon	107022069	107022152	0.135493176462723	-	.	gene_id "ENSMUSG00000043410.17"; transcript_id "ENSMUSG00000043410.17_tx_126"; exon_id "chr5_107022069_107022152_-"; exonnum "26"; txlen "4861";
chr5	ENSEMBL_gcm37	exon	107022069	107022152	0.133636373069476	-	.	gene_id "ENSMUSG00000043410.17"; transcript_id "ENSMUSG00000043410.17_tx_127"; exon_id "chr5_107022069_107022152_-"; exonnum "26"; txlen "4862";
chr5	ENSEMBL_gcm37	exon	107022069	107022152	0.130174360726322	-	.	gene_id "ENSMUSG00000043410.17"; transcript_id "ENSMUSG00000043410.17_tx_128"; exon_id "chr5_107022069_107022152_-"; exonnum "27"; txlen "5166";
chr5	ENSEMBL_gcm37	exon	107022069	107022152	0.123030807282467	-	.	gene_id "ENSMUSG00000043410.17"; transcript_id "ENSMUSG00000043410.17_tx_129"; exon_id "chr5_107022069_107022152_-"; exonnum "25"; txlen "4710";
chr5	ENSEMBL_gcm37	exon	107022069	107022152	0.66260125621152	-	.	gene_id "ENSMUSG00000043410.17"; transcript_id "ENSMUSG00000043410.17_tx_13"; exon_id "chr5_107022069_107022152_-"; exonnum "27"; txlen "4996";
chr5	ENSEMBL_gcm37	exon	107022069	107022152	0.122184441186567	-	.	gene_id "ENSMUSG00000043410.17"; transcript_id "ENSMUSG00000043410.17_tx_130"; exon_id "chr5_107022069_107022152_-"; exonnum "24"; txlen "4763";
chr5	ENSEMBL_gcm37	exon	107022069	107022152	0.112682640337091	-	.	gene_id "ENSMUSG00000043410.17"; transcript_id "ENSMUSG00000043410.17_tx_131"; exon_id "chr5_107022069_107022152_-"; exonnum "25"; txlen "4795";
chr5	ENSEMBL_gcm37	exon	107022069	107022152	0.112682640337091	-	.	gene_id "ENSMUSG00000043410.17"; transcript_id "ENSMUSG00000043410.17_tx_132"; exon_id "chr5_107022069_107022152_-"; exonnum "26"; txlen "4947";
chr5	ENSEMBL_gcm37	exon	107022069	107022152	0.112682640337091	-	.	gene_id "ENSMUSG00000043410.17"; transcript_id "ENSMUSG00000043410.17_tx_133"; exon_id "chr5_107022069_107022152_-"; exonnum "26"; txlen "4909";
chr5	ENSEMBL_gcm37	exon	107022069	107022152	0.112682640337091	-	.	gene_id "ENSMUSG00000043410.17"; transcript_id "ENSMUSG00000043410.17_tx_134"; exon_id "chr5_107022069_107022152_-"; exonnum "27"; txlen "5061";
chr5	ENSEMBL_gcm37	exon	107022069	107022152	0.11068647822733	-	.	gene_id "ENSMUSG00000043410.17"; transcript_id "ENSMUSG00000043410.17_tx_135"; exon_id "chr5_107022069_107022152_-"; exonnum "21"; txlen "4104";
chr5	ENSEMBL_gcm37	exon	107022069	107022152	0.11068647822733	-	.	gene_id "ENSMUSG00000043410.17"; transcript_id "ENSMUSG00000043410.17_tx_136"; exon_id "chr5_107022069_107022152_-"; exonnum "22"; txlen "4256";
chr5	ENSEMBL_gcm37	exon	107022069	107022152	0.11049364188857	-	.	gene_id "ENSMUSG00000043410.17"; transcript_id "ENSMUSG00000043410.17_tx_137"; exon_id "chr5_107022069_107022152_-"; exonnum "28"; txlen "5318";
chr5	ENSEMBL_gcm37	exon	107022069	107022152	0.11049364188857	-	.	gene_id "ENSMUSG00000043410.17"; transcript_id "ENSMUSG00000043410.17_tx_138"; exon_id "chr5_107022069_107022152_-"; exonnum "27"; txlen "5204";
chr5	ENSEMBL_gcm37	exon	107022069	107022152	0.110377091340003	-	.	gene_id "ENSMUSG00000043410.17"; transcript_id "ENSMUSG00000043410.17_tx_139"; exon_id "chr5_107022069_107022152_-"; exonnum "20"; txlen "3970";
chr5	ENSEMBL_gcm37	exon	107022069	107022152	0.657736614237322	-	.	gene_id "ENSMUSG00000043410.17"; transcript_id "ENSMUSG00000043410.17_tx_14"; exon_id "chr5_107022069_107022152_-"; exonnum "27"; txlen "4957";
chr5	ENSEMBL_gcm37	exon	107022069	107022152	0.110377091340003	-	.	gene_id "ENSMUSG00000043410.17"; transcript_id "ENSMUSG00000043410.17_tx_140"; exon_id "chr5_107022069_107022152_-"; exonnum "21"; txlen "4122";
chr5	ENSEMBL_gcm37	exon	107022069	107022152	0.109161307826557	-	.	gene_id "ENSMUSG00000043410.17"; transcript_id "ENSMUSG00000043410.17_tx_141"; exon_id "chr5_107022069_107022152_-"; exonnum "25"; txlen "4735";
chr5	ENSEMBL_gcm37	exon	107022069	107022152	0.109161307826557	-	.	gene_id "ENSMUSG00000043410.17"; transcript_id "ENSMUSG00000043410.17_tx_142"; exon_id "chr5_107022069_107022152_-"; exonnum "26"; txlen "4887";
chr5	ENSEMBL_gcm37	exon	107022069	107022152	0.109161307826557	-	.	gene_id "ENSMUSG00000043410.17"; transcript_id "ENSMUSG00000043410.17_tx_143"; exon_id "chr5_107022069_107022152_-"; exonnum "26"; txlen "4849";
chr5	ENSEMBL_gcm37	exon	107022069	107022152	0.109161307826557	-	.	gene_id "ENSMUSG00000043410.17"; transcript_id "ENSMUSG00000043410.17_tx_144"; exon_id "chr5_107022069_107022152_-"; exonnum "27"; txlen "5001";
chr5	ENSEMBL_gcm37	exon	107022069	107022152	0.107558623453965	-	.	gene_id "ENSMUSG00000043410.17"; transcript_id "ENSMUSG00000043410.17_tx_145"; exon_id "chr5_107022069_107022152_-"; exonnum "22"; txlen "4196";
chr5	ENSEMBL_gcm37	exon	107022069	107022152	0.107558623453965	-	.	gene_id "ENSMUSG00000043410.17"; transcript_id "ENSMUSG00000043410.17_tx_146"; exon_id "chr5_107022069_107022152_-"; exonnum "23"; txlen "4348";
chr5	ENSEMBL_gcm37	exon	107022069	107022152	0.107146107604195	-	.	gene_id "ENSMUSG00000043410.17"; transcript_id "ENSMUSG00000043410.17_tx_147"; exon_id "chr5_107022069_107022152_-"; exonnum "21"; txlen "4062";
chr5	ENSEMBL_gcm37	exon	107022069	107022152	0.105467652870384	-	.	gene_id "ENSMUSG00000043410.17"; transcript_id "ENSMUSG00000043410.17_tx_148"; exon_id "chr5_107022069_107022152_-"; exonnum "26"; txlen "4849";
chr5	ENSEMBL_gcm37	exon	107022069	107022152	0.105467652870384	-	.	gene_id "ENSMUSG00000043410.17"; transcript_id "ENSMUSG00000043410.17_tx_149"; exon_id "chr5_107022069_107022152_-"; exonnum "27"; txlen "5001";
chr5	ENSEMBL_gcm37	exon	107022069	107022152	0.650808942652605	-	.	gene_id "ENSMUSG00000043410.17"; transcript_id "ENSMUSG00000043410.17_tx_15"; exon_id "chr5_107022069_107022152_-"; exonnum "28"; txlen "5109";
chr5	ENSEMBL_gcm37	exon	107022069	107022152	0.105440949453212	-	.	gene_id "ENSMUSG00000043410.17"; transcript_id "ENSMUSG00000043410.17_tx_150"; exon_id "chr5_107022069_107022152_-"; exonnum "26"; txlen "4822";
chr5	ENSEMBL_gcm37	exon	107022069	107022152	0.105440949453212	-	.	gene_id "ENSMUSG00000043410.17"; transcript_id "ENSMUSG00000043410.17_tx_151"; exon_id "chr5_107022069_107022152_-"; exonnum "27"; txlen "4974";
chr5	ENSEMBL_gcm37	exon	107022069	107022152	0.10221212349428	-	.	gene_id "ENSMUSG00000043410.17"; transcript_id "ENSMUSG00000043410.17_tx_152"; exon_id "chr5_107022069_107022152_-"; exonnum "28"; txlen "5300";
chr5	ENSEMBL_gcm37	exon	107022069	107022152	0.101523463352021	-	.	gene_id "ENSMUSG00000043410.17"; transcript_id "ENSMUSG00000043410.17_tx_153"; exon_id "chr5_107022069_107022152_-"; exonnum "27"; txlen "5082";
chr5	ENSEMBL_gcm37	exon	107022069	107022152	0.100933179392291	-	.	gene_id "ENSMUSG00000043410.17"; transcript_id "ENSMUSG00000043410.17_tx_154"; exon_id "chr5_107022069_107022152_-"; exonnum "24"; txlen "4656";
chr5	ENSEMBL_gcm37	exon	107022069	107022152	0.100933179392291	-	.	gene_id "ENSMUSG00000043410.17"; transcript_id "ENSMUSG00000043410.17_tx_155"; exon_id "chr5_107022069_107022152_-"; exonnum "24"; txlen "4907";
chr5	ENSEMBL_gcm37	exon	107022069	107022152	0.100933179392291	-	.	gene_id "ENSMUSG00000043410.17"; transcript_id "ENSMUSG00000043410.17_tx_156"; exon_id "chr5_107022069_107022152_-"; exonnum "25"; txlen "4808";
chr5	ENSEMBL_gcm37	exon	107022069	107022152	0.100933179392291	-	.	gene_id "ENSMUSG00000043410.17"; transcript_id "ENSMUSG00000043410.17_tx_157"; exon_id "chr5_107022069_107022152_-"; exonnum "25"; txlen "5059";
chr5	ENSEMBL_gcm37	exon	107022069	107022152	0.100933179392291	-	.	gene_id "ENSMUSG00000043410.17"; transcript_id "ENSMUSG00000043410.17_tx_158"; exon_id "chr5_107022069_107022152_-"; exonnum "26"; txlen "5172";
chr5	ENSEMBL_gcm37	exon	107022069	107022152	0.100933179392291	-	.	gene_id "ENSMUSG00000043410.17"; transcript_id "ENSMUSG00000043410.17_tx_159"; exon_id "chr5_107022069_107022152_-"; exonnum "26"; txlen "5193";
chr5	ENSEMBL_gcm37	exon	107022069	107022152	0.607740339210733	-	.	gene_id "ENSMUSG00000043410.17"; transcript_id "ENSMUSG00000043410.17_tx_16"; exon_id "chr5_107022069_107022152_-"; exonnum "27"; txlen "5017";
chr5	ENSEMBL_gcm37	exon	107022069	107022152	0.0975299493039495	-	.	gene_id "ENSMUSG00000043410.17"; transcript_id "ENSMUSG00000043410.17_tx_160"; exon_id "chr5_107022069_107022152_-"; exonnum "28"; txlen "5115";
chr5	ENSEMBL_gcm37	exon	107022069	107022152	0.0920876266578136	-	.	gene_id "ENSMUSG00000043410.17"; transcript_id "ENSMUSG00000043410.17_tx_161"; exon_id "chr5_107022069_107022152_-"; exonnum "26"; txlen "4843";
chr5	ENSEMBL_gcm37	exon	107022069	107022152	0.0905533428791986	-	.	gene_id "ENSMUSG00000043410.17"; transcript_id "ENSMUSG00000043410.17_tx_162"; exon_id "chr5_107022069_107022152_-"; exonnum "27"; txlen "4953";
chr5	ENSEMBL_gcm37	exon	107022069	107022152	0.088301849927922	-	.	gene_id "ENSMUSG00000043410.17"; transcript_id "ENSMUSG00000043410.17_tx_163"; exon_id "chr5_107022069_107022152_-"; exonnum "26"; txlen "4862";
chr5	ENSEMBL_gcm37	exon	107022069	107022152	0.0870147380057553	-	.	gene_id "ENSMUSG00000043410.17"; transcript_id "ENSMUSG00000043410.17_tx_164"; exon_id "chr5_107022069_107022152_-"; exonnum "27"; txlen "4947";
chr5	ENSEMBL_gcm37	exon	107022069	107022152	0.0870147380057553	-	.	gene_id "ENSMUSG00000043410.17"; transcript_id "ENSMUSG00000043410.17_tx_165"; exon_id "chr5_107022069_107022152_-"; exonnum "28"; txlen "5099";
chr5	ENSEMBL_gcm37	exon	107022069	107022152	0.0863621335708903	-	.	gene_id "ENSMUSG00000043410.17"; transcript_id "ENSMUSG00000043410.17_tx_166"; exon_id "chr5_107022069_107022152_-"; exonnum "25"; txlen "4720";
chr5	ENSEMBL_gcm37	exon	107022069	107022152	0.0863621335708903	-	.	gene_id "ENSMUSG00000043410.17"; transcript_id "ENSMUSG00000043410.17_tx_167"; exon_id "chr5_107022069_107022152_-"; exonnum "26"; txlen "4872";
chr5	ENSEMBL_gcm37	exon	107022069	107022152	0.0862171103631425	-	.	gene_id "ENSMUSG00000043410.17"; transcript_id "ENSMUSG00000043410.17_tx_168"; exon_id "chr5_107022069_107022152_-"; exonnum "26"; txlen "4855";
chr5	ENSEMBL_gcm37	exon	107022069	107022152	0.0862171103631425	-	.	gene_id "ENSMUSG00000043410.17"; transcript_id "ENSMUSG00000043410.17_tx_169"; exon_id "chr5_107022069_107022152_-"; exonnum "27"; txlen "5007";
chr5	ENSEMBL_gcm37	exon	107022069	107022152	0.563282052669952	-	.	gene_id "ENSMUSG00000043410.17"; transcript_id "ENSMUSG00000043410.17_tx_17"; exon_id "chr5_107022069_107022152_-"; exonnum "27"; txlen "4915";
chr5	ENSEMBL_gcm37	exon	107022069	107022152	0.0857095291360252	-	.	gene_id "ENSMUSG00000043410.17"; transcript_id "ENSMUSG00000043410.17_tx_170"; exon_id "chr5_107022069_107022152_-"; exonnum "25"; txlen "4730";
chr5	ENSEMBL_gcm37	exon	107022069	107022152	0.0857095291360252	-	.	gene_id "ENSMUSG00000043410.17"; transcript_id "ENSMUSG00000043410.17_tx_171"; exon_id "chr5_107022069_107022152_-"; exonnum "24"; txlen "4628";
chr5	ENSEMBL_gcm37	exon	107022069	107022152	0.0857095291360252	-	.	gene_id "ENSMUSG00000043410.17"; transcript_id "ENSMUSG00000043410.17_tx_172"; exon_id "chr5_107022069_107022152_-"; exonnum "26"; txlen "4882";
chr5	ENSEMBL_gcm37	exon	107022069	107022152	0.0857095291360252	-	.	gene_id "ENSMUSG00000043410.17"; transcript_id "ENSMUSG00000043410.17_tx_173"; exon_id "chr5_107022069_107022152_-"; exonnum "25"; txlen "4780";
chr5	ENSEMBL_gcm37	exon	107022069	107022152	0.0832826652748587	-	.	gene_id "ENSMUSG00000043410.17"; transcript_id "ENSMUSG00000043410.17_tx_174"; exon_id "chr5_107022069_107022152_-"; exonnum "26"; txlen "5053";
chr5	ENSEMBL_gcm37	exon	107022069	107022152	0.0832826652748587	-	.	gene_id "ENSMUSG00000043410.17"; transcript_id "ENSMUSG00000043410.17_tx_175"; exon_id "chr5_107022069_107022152_-"; exonnum "27"; txlen "5205";
chr5	ENSEMBL_gcm37	exon	107022069	107022152	0.0832826652748587	-	.	gene_id "ENSMUSG00000043410.17"; transcript_id "ENSMUSG00000043410.17_tx_176"; exon_id "chr5_107022069_107022152_-"; exonnum "28"; txlen "5318";
chr5	ENSEMBL_gcm37	exon	107022069	107022152	0.0748874626012389	-	.	gene_id "ENSMUSG00000043410.17"; transcript_id "ENSMUSG00000043410.17_tx_177"; exon_id "chr5_107022069_107022152_-"; exonnum "26"; txlen "4859";
chr5	ENSEMBL_gcm37	exon	107022069	107022152	0.0728961851166547	-	.	gene_id "ENSMUSG00000043410.17"; transcript_id "ENSMUSG00000043410.17_tx_178"; exon_id "chr5_107022069_107022152_-"; exonnum "21"; txlen "4313";
chr5	ENSEMBL_gcm37	exon	107022069	107022152	0.0728961851166547	-	.	gene_id "ENSMUSG00000043410.17"; transcript_id "ENSMUSG00000043410.17_tx_179"; exon_id "chr5_107022069_107022152_-"; exonnum "22"; txlen "4447";
chr5	ENSEMBL_gcm37	exon	107022069	107022152	0.550684831915341	-	.	gene_id "ENSMUSG00000043410.17"; transcript_id "ENSMUSG00000043410.17_tx_18"; exon_id "chr5_107022069_107022152_-"; exonnum "29"; txlen "5452";
chr5	ENSEMBL_gcm37	exon	107022069	107022152	0.0728961851166547	-	.	gene_id "ENSMUSG00000043410.17"; transcript_id "ENSMUSG00000043410.17_tx_180"; exon_id "chr5_107022069_107022152_-"; exonnum "22"; txlen "4214";
chr5	ENSEMBL_gcm37	exon	107022069	107022152	0.0728961851166547	-	.	gene_id "ENSMUSG00000043410.17"; transcript_id "ENSMUSG00000043410.17_tx_181"; exon_id "chr5_107022069_107022152_-"; exonnum "22"; txlen "4465";
chr5	ENSEMBL_gcm37	exon	107022069	107022152	0.0728961851166547	-	.	gene_id "ENSMUSG00000043410.17"; transcript_id "ENSMUSG00000043410.17_tx_182"; exon_id "chr5_107022069_107022152_-"; exonnum "23"; txlen "4599";
chr5	ENSEMBL_gcm37	exon	107022069	107022152	0.0711388935684145	-	.	gene_id "ENSMUSG00000043410.17"; transcript_id "ENSMUSG00000043410.17_tx_183"; exon_id "chr5_107022069_107022152_-"; exonnum "25"; txlen "4763";
chr5	ENSEMBL_gcm37	exon	107022069	107022152	0.0711388935684145	-	.	gene_id "ENSMUSG00000043410.17"; transcript_id "ENSMUSG00000043410.17_tx_184"; exon_id "chr5_107022069_107022152_-"; exonnum "26"; txlen "4915";
chr5	ENSEMBL_gcm37	exon	107022069	107022152	0.0701364080649013	-	.	gene_id "ENSMUSG00000043410.17"; transcript_id "ENSMUSG00000043410.17_tx_185"; exon_id "chr5_107022069_107022152_-"; exonnum "26"; txlen "4930";
chr5	ENSEMBL_gcm37	exon	107022069	107022152	0.0675129245449731	-	.	gene_id "ENSMUSG00000043410.17"; transcript_id "ENSMUSG00000043410.17_tx_186"; exon_id "chr5_107022069_107022152_-"; exonnum "27"; txlen "4963";
chr5	ENSEMBL_gcm37	exon	107022069	107022152	0.0669154993508209	-	.	gene_id "ENSMUSG00000043410.17"; transcript_id "ENSMUSG00000043410.17_tx_187"; exon_id "chr5_107022069_107022152_-"; exonnum "26"; txlen "5073";
chr5	ENSEMBL_gcm37	exon	107022069	107022152	0.0647283091162983	-	.	gene_id "ENSMUSG00000043410.17"; transcript_id "ENSMUSG00000043410.17_tx_189"; exon_id "chr5_107022069_107022152_-"; exonnum "25"; txlen "4784";
chr5	ENSEMBL_gcm37	exon	107022069	107022152	0.548243961431238	-	.	gene_id "ENSMUSG00000043410.17"; transcript_id "ENSMUSG00000043410.17_tx_19"; exon_id "chr5_107022069_107022152_-"; exonnum "29"; txlen "5201";
chr5	ENSEMBL_gcm37	exon	107022069	107022152	0.0647283091162983	-	.	gene_id "ENSMUSG00000043410.17"; transcript_id "ENSMUSG00000043410.17_tx_190"; exon_id "chr5_107022069_107022152_-"; exonnum "26"; txlen "5148";
chr5	ENSEMBL_gcm37	exon	107022069	107022152	0.0647026012869576	-	.	gene_id "ENSMUSG00000043410.17"; transcript_id "ENSMUSG00000043410.17_tx_191"; exon_id "chr5_107022069_107022152_-"; exonnum "25"; txlen "4855";
chr5	ENSEMBL_gcm37	exon	107022069	107022152	0.0647026012869576	-	.	gene_id "ENSMUSG00000043410.17"; transcript_id "ENSMUSG00000043410.17_tx_192"; exon_id "chr5_107022069_107022152_-"; exonnum "24"; txlen "4703";
chr5	ENSEMBL_gcm37	exon	107022069	107022152	0.0647026012869576	-	.	gene_id "ENSMUSG00000043410.17"; transcript_id "ENSMUSG00000043410.17_tx_193"; exon_id "chr5_107022069_107022152_-"; exonnum "25"; txlen "4915";
chr5	ENSEMBL_gcm37	exon	107022069	107022152	0.0642053841538378	-	.	gene_id "ENSMUSG00000043410.17"; transcript_id "ENSMUSG00000043410.17_tx_194"; exon_id "chr5_107022069_107022152_-"; exonnum "26"; txlen "4838";
chr5	ENSEMBL_gcm37	exon	107022069	107022152	0.0632888524462282	-	.	gene_id "ENSMUSG00000043410.17"; transcript_id "ENSMUSG00000043410.17_tx_195"; exon_id "chr5_107022069_107022152_-"; exonnum "26"; txlen "4877";
chr5	ENSEMBL_gcm37	exon	107022069	107022152	0.0629433821822784	-	.	gene_id "ENSMUSG00000043410.17"; transcript_id "ENSMUSG00000043410.17_tx_196"; exon_id "chr5_107022069_107022152_-"; exonnum "27"; txlen "4995";
chr5	ENSEMBL_gcm37	exon	107022069	107022152	0.0620714048153213	-	.	gene_id "ENSMUSG00000043410.17"; transcript_id "ENSMUSG00000043410.17_tx_197"; exon_id "chr5_107022069_107022152_-"; exonnum "21"; txlen "4044";
chr5	ENSEMBL_gcm37	exon	107022069	107022152	0.0620714048153213	-	.	gene_id "ENSMUSG00000043410.17"; transcript_id "ENSMUSG00000043410.17_tx_198"; exon_id "chr5_107022069_107022152_-"; exonnum "22"; txlen "4196";
chr5	ENSEMBL_gcm37	exon	107022069	107022152	0.0616628399037307	-	.	gene_id "ENSMUSG00000043410.17"; transcript_id "ENSMUSG00000043410.17_tx_199"; exon_id "chr5_107022069_107022152_-"; exonnum "27"; txlen "5187";
chr5	ENSEMBL_gcm37	exon	107022069	107022152	2.83444755728967	-	.	gene_id "ENSMUSG00000043410.17"; transcript_id "ENSMUSG00000043410.17_tx_2"; exon_id "chr5_107022069_107022152_-"; exonnum "28"; txlen "5087";
chr5	ENSEMBL_gcm37	exon	107022069	107022152	0.54219772418489	-	.	gene_id "ENSMUSG00000043410.17"; transcript_id "ENSMUSG00000043410.17_tx_20"; exon_id "chr5_107022069_107022152_-"; exonnum "28"; txlen "5049";
chr5	ENSEMBL_gcm37	exon	107022069	107022152	0.0588708593457579	-	.	gene_id "ENSMUSG00000043410.17"; transcript_id "ENSMUSG00000043410.17_tx_203"; exon_id "chr5_107022069_107022152_-"; exonnum "26"; txlen "4990";
chr5	ENSEMBL_gcm37	exon	107022069	107022152	0.0585083013263885	-	.	gene_id "ENSMUSG00000043410.17"; transcript_id "ENSMUSG00000043410.17_tx_204"; exon_id "chr5_107022069_107022152_-"; exonnum "23"; txlen "4611";
chr5	ENSEMBL_gcm37	exon	107022069	107022152	0.0585083013263885	-	.	gene_id "ENSMUSG00000043410.17"; transcript_id "ENSMUSG00000043410.17_tx_205"; exon_id "chr5_107022069_107022152_-"; exonnum "22"; txlen "4509";
chr5	ENSEMBL_gcm37	exon	107022069	107022152	0.0585083013263885	-	.	gene_id "ENSMUSG00000043410.17"; transcript_id "ENSMUSG00000043410.17_tx_206"; exon_id "chr5_107022069_107022152_-"; exonnum "24"; txlen "4763";
chr5	ENSEMBL_gcm37	exon	107022069	107022152	0.0585083013263885	-	.	gene_id "ENSMUSG00000043410.17"; transcript_id "ENSMUSG00000043410.17_tx_207"; exon_id "chr5_107022069_107022152_-"; exonnum "24"; txlen "4703";
chr5	ENSEMBL_gcm37	exon	107022069	107022152	0.0585083013263885	-	.	gene_id "ENSMUSG00000043410.17"; transcript_id "ENSMUSG00000043410.17_tx_208"; exon_id "chr5_107022069_107022152_-"; exonnum "23"; txlen "4661";
chr5	ENSEMBL_gcm37	exon	107022069	107022152	0.0585083013263885	-	.	gene_id "ENSMUSG00000043410.17"; transcript_id "ENSMUSG00000043410.17_tx_209"; exon_id "chr5_107022069_107022152_-"; exonnum "23"; txlen "4601";
chr5	ENSEMBL_gcm37	exon	107022069	107022152	0.512934144701008	-	.	gene_id "ENSMUSG00000043410.17"; transcript_id "ENSMUSG00000043410.17_tx_21"; exon_id "chr5_107022069_107022152_-"; exonnum "26"; txlen "4861";
chr5	ENSEMBL_gcm37	exon	107022069	107022152	0.0585083013263885	-	.	gene_id "ENSMUSG00000043410.17"; transcript_id "ENSMUSG00000043410.17_tx_210"; exon_id "chr5_107022069_107022152_-"; exonnum "25"; txlen "4838";
chr5	ENSEMBL_gcm37	exon	107022069	107022152	0.0585083013263885	-	.	gene_id "ENSMUSG00000043410.17"; transcript_id "ENSMUSG00000043410.17_tx_211"; exon_id "chr5_107022069_107022152_-"; exonnum "25"; txlen "4855";
chr5	ENSEMBL_gcm37	exon	107022069	107022152	0.0585083013263885	-	.	gene_id "ENSMUSG00000043410.17"; transcript_id "ENSMUSG00000043410.17_tx_212"; exon_id "chr5_107022069_107022152_-"; exonnum "24"; txlen "4736";
chr5	ENSEMBL_gcm37	exon	107022069	107022152	0.0585083013263885	-	.	gene_id "ENSMUSG00000043410.17"; transcript_id "ENSMUSG00000043410.17_tx_213"; exon_id "chr5_107022069_107022152_-"; exonnum "25"; txlen "4888";
chr5	ENSEMBL_gcm37	exon	107022069	107022152	0.0582698118677893	-	.	gene_id "ENSMUSG00000043410.17"; transcript_id "ENSMUSG00000043410.17_tx_214"; exon_id "chr5_107022069_107022152_-"; exonnum "27"; txlen "5268";
chr5	ENSEMBL_gcm37	exon	107022069	107022152	0.0581861448129659	-	.	gene_id "ENSMUSG00000043410.17"; transcript_id "ENSMUSG00000043410.17_tx_215"; exon_id "chr5_107022069_107022152_-"; exonnum "22"; txlen "4136";
chr5	ENSEMBL_gcm37	exon	107022069	107022152	0.0579202193580531	-	.	gene_id "ENSMUSG00000043410.17"; transcript_id "ENSMUSG00000043410.17_tx_216"; exon_id "chr5_107022069_107022152_-"; exonnum "27"; txlen "5023";
chr5	ENSEMBL_gcm37	exon	107022069	107022152	0.0574818398996097	-	.	gene_id "ENSMUSG00000043410.17"; transcript_id "ENSMUSG00000043410.17_tx_217"; exon_id "chr5_107022069_107022152_-"; exonnum "23"; txlen "4671";
chr5	ENSEMBL_gcm37	exon	107022069	107022152	0.05746428713168	-	.	gene_id "ENSMUSG00000043410.17"; transcript_id "ENSMUSG00000043410.17_tx_219"; exon_id "chr5_107022069_107022152_-"; exonnum "23"; txlen "4288";
chr5	ENSEMBL_gcm37	exon	107022069	107022152	0.508314234124646	-	.	gene_id "ENSMUSG00000043410.17"; transcript_id "ENSMUSG00000043410.17_tx_22"; exon_id "chr5_107022069_107022152_-"; exonnum "26"; txlen "4843";
chr5	ENSEMBL_gcm37	exon	107022069	107022152	0.0574521940409183	-	.	gene_id "ENSMUSG00000043410.17"; transcript_id "ENSMUSG00000043410.17_tx_220"; exon_id "chr5_107022069_107022152_-"; exonnum "26"; txlen "4833";
chr5	ENSEMBL_gcm37	exon	107022069	107022152	0.0574521940409183	-	.	gene_id "ENSMUSG00000043410.17"; transcript_id "ENSMUSG00000043410.17_tx_221"; exon_id "chr5_107022069_107022152_-"; exonnum "27"; txlen "4985";
chr5	ENSEMBL_gcm37	exon	107022069	107022152	0.057247986445338	-	.	gene_id "ENSMUSG00000043410.17"; transcript_id "ENSMUSG00000043410.17_tx_222"; exon_id "chr5_107022069_107022152_-"; exonnum "25"; txlen "4730";
chr5	ENSEMBL_gcm37	exon	107022069	107022152	0.057247986445338	-	.	gene_id "ENSMUSG00000043410.17"; transcript_id "ENSMUSG00000043410.17_tx_223"; exon_id "chr5_107022069_107022152_-"; exonnum "26"; txlen "4882";
chr5	ENSEMBL_gcm37	exon	107022069	107022152	0.0553774694078061	-	.	gene_id "ENSMUSG00000043410.17"; transcript_id "ENSMUSG00000043410.17_tx_224"; exon_id "chr5_107022069_107022152_-"; exonnum "8"; txlen "2626";
chr5	ENSEMBL_gcm37	exon	107022069	107022152	0.0553270104909938	-	.	gene_id "ENSMUSG00000043410.17"; transcript_id "ENSMUSG00000043410.17_tx_225"; exon_id "chr5_107022069_107022152_-"; exonnum "26"; txlen "4919";
chr5	ENSEMBL_gcm37	exon	107022069	107022152	0.0553204280428166	-	.	gene_id "ENSMUSG00000043410.17"; transcript_id "ENSMUSG00000043410.17_tx_226"; exon_id "chr5_107022069_107022152_-"; exonnum "28"; txlen "5339";
chr5	ENSEMBL_gcm37	exon	107022069	107022152	0.055236989847781	-	.	gene_id "ENSMUSG00000043410.17"; transcript_id "ENSMUSG00000043410.17_tx_227"; exon_id "chr5_107022069_107022152_-"; exonnum "27"; txlen "5186";
chr5	ENSEMBL_gcm37	exon	107022069	107022152	0.0548234964700374	-	.	gene_id "ENSMUSG00000043410.17"; transcript_id "ENSMUSG00000043410.17_tx_228"; exon_id "chr5_107022069_107022152_-"; exonnum "24"; txlen "4682";
chr5	ENSEMBL_gcm37	exon	107022069	107022152	0.0548234964700374	-	.	gene_id "ENSMUSG00000043410.17"; transcript_id "ENSMUSG00000043410.17_tx_229"; exon_id "chr5_107022069_107022152_-"; exonnum "25"; txlen "4834";
chr5	ENSEMBL_gcm37	exon	107022069	107022152	0.505866772836492	-	.	gene_id "ENSMUSG00000043410.17"; transcript_id "ENSMUSG00000043410.17_tx_23"; exon_id "chr5_107022069_107022152_-"; exonnum "27"; txlen "4995";
chr5	ENSEMBL_gcm37	exon	107022069	107022152	0.0548234964700374	-	.	gene_id "ENSMUSG00000043410.17"; transcript_id "ENSMUSG00000043410.17_tx_230"; exon_id "chr5_107022069_107022152_-"; exonnum "25"; txlen "5067";
chr5	ENSEMBL_gcm37	exon	107022069	107022152	0.0548234964700374	-	.	gene_id "ENSMUSG00000043410.17"; transcript_id "ENSMUSG00000043410.17_tx_231"; exon_id "chr5_107022069_107022152_-"; exonnum "26"; txlen "5219";
chr5	ENSEMBL_gcm37	exon	107022069	107022152	0.0548234964700374	-	.	gene_id "ENSMUSG00000043410.17"; transcript_id "ENSMUSG00000043410.17_tx_232"; exon_id "chr5_107022069_107022152_-"; exonnum "25"; txlen "5085";
chr5	ENSEMBL_gcm37	exon	107022069	107022152	0.0534909797753255	-	.	gene_id "ENSMUSG00000043410.17"; transcript_id "ENSMUSG00000043410.17_tx_233"; exon_id "chr5_107022069_107022152_-"; exonnum "26"; txlen "4872";
chr5	ENSEMBL_gcm37	exon	107022069	107022152	0.0506063044338806	-	.	gene_id "ENSMUSG00000043410.17"; transcript_id "ENSMUSG00000043410.17_tx_234"; exon_id "chr5_107022069_107022152_-"; exonnum "25"; txlen "4699";
chr5	ENSEMBL_gcm37	exon	107022069	107022152	0.0506063044338806	-	.	gene_id "ENSMUSG00000043410.17"; transcript_id "ENSMUSG00000043410.17_tx_235"; exon_id "chr5_107022069_107022152_-"; exonnum "26"; txlen "5084";
chr5	ENSEMBL_gcm37	exon	107022069	107022152	0.0506063044338806	-	.	gene_id "ENSMUSG00000043410.17"; transcript_id "ENSMUSG00000043410.17_tx_236"; exon_id "chr5_107022069_107022152_-"; exonnum "26"; txlen "4851";
chr5	ENSEMBL_gcm37	exon	107022069	107022152	0.0506063044338806	-	.	gene_id "ENSMUSG00000043410.17"; transcript_id "ENSMUSG00000043410.17_tx_237"; exon_id "chr5_107022069_107022152_-"; exonnum "25"; txlen "4950";
chr5	ENSEMBL_gcm37	exon	107022069	107022152	0.0506063044338806	-	.	gene_id "ENSMUSG00000043410.17"; transcript_id "ENSMUSG00000043410.17_tx_238"; exon_id "chr5_107022069_107022152_-"; exonnum "27"; txlen "5236";
chr5	ENSEMBL_gcm37	exon	107022069	107022152	0.0506063044338806	-	.	gene_id "ENSMUSG00000043410.17"; transcript_id "ENSMUSG00000043410.17_tx_239"; exon_id "chr5_107022069_107022152_-"; exonnum "27"; txlen "4965";
chr5	ENSEMBL_gcm37	exon	107022069	107022152	0.503898753287152	-	.	gene_id "ENSMUSG00000043410.17"; transcript_id "ENSMUSG00000043410.17_tx_24"; exon_id "chr5_107022069_107022152_-"; exonnum "27"; txlen "4975";
chr5	ENSEMBL_gcm37	exon	107022069	107022152	0.0506063044338806	-	.	gene_id "ENSMUSG00000043410.17"; transcript_id "ENSMUSG00000043410.17_tx_240"; exon_id "chr5_107022069_107022152_-"; exonnum "26"; txlen "5102";
chr5	ENSEMBL_gcm37	exon	107022069	107022152	0.0506063044338806	-	.	gene_id "ENSMUSG00000043410.17"; transcript_id "ENSMUSG00000043410.17_tx_241"; exon_id "chr5_107022069_107022152_-"; exonnum "28"; txlen "5350";
chr5	ENSEMBL_gcm37	exon	107022069	107022152	0.0481081604718767	-	.	gene_id "ENSMUSG00000043410.17"; transcript_id "ENSMUSG00000043410.17_tx_242"; exon_id "chr5_107022069_107022152_-"; exonnum "26"; txlen "4990";
chr5	ENSEMBL_gcm37	exon	107022069	107022152	0.0481081604718767	-	.	gene_id "ENSMUSG00000043410.17"; transcript_id "ENSMUSG00000043410.17_tx_243"; exon_id "chr5_107022069_107022152_-"; exonnum "27"; txlen "5142";
chr5	ENSEMBL_gcm37	exon	107022069	107022152	0.048064454877015	-	.	gene_id "ENSMUSG00000043410.17"; transcript_id "ENSMUSG00000043410.17_tx_244"; exon_id "chr5_107022069_107022152_-"; exonnum "25"; txlen "4764";
chr5	ENSEMBL_gcm37	exon	107022069	107022152	0.0468916954514635	-	.	gene_id "ENSMUSG00000043410.17"; transcript_id "ENSMUSG00000043410.17_tx_245"; exon_id "chr5_107022069_107022152_-"; exonnum "27"; txlen "5208";
chr5	ENSEMBL_gcm37	exon	107022069	107022152	0.0466999668819837	-	.	gene_id "ENSMUSG00000043410.17"; transcript_id "ENSMUSG00000043410.17_tx_246"; exon_id "chr5_107022069_107022152_-"; exonnum "26"; txlen "4930";
chr5	ENSEMBL_gcm37	exon	107022069	107022152	0.0466134379981525	-	.	gene_id "ENSMUSG00000043410.17"; transcript_id "ENSMUSG00000043410.17_tx_247"; exon_id "chr5_107022069_107022152_-"; exonnum "27"; txlen "5071";
chr5	ENSEMBL_gcm37	exon	107022069	107022152	0.501700598265208	-	.	gene_id "ENSMUSG00000043410.17"; transcript_id "ENSMUSG00000043410.17_tx_25"; exon_id "chr5_107022069_107022152_-"; exonnum "28"; txlen "5127";
chr5	ENSEMBL_gcm37	exon	107022069	107022152	0.0433624642357064	-	.	gene_id "ENSMUSG00000043410.17"; transcript_id "ENSMUSG00000043410.17_tx_252"; exon_id "chr5_107022069_107022152_-"; exonnum "26"; txlen "4817";
chr5	ENSEMBL_gcm37	exon	107022069	107022152	0.0433624642357064	-	.	gene_id "ENSMUSG00000043410.17"; transcript_id "ENSMUSG00000043410.17_tx_253"; exon_id "chr5_107022069_107022152_-"; exonnum "27"; txlen "5029";
chr5	ENSEMBL_gcm37	exon	107022069	107022152	0.0433624642357064	-	.	gene_id "ENSMUSG00000043410.17"; transcript_id "ENSMUSG00000043410.17_tx_254"; exon_id "chr5_107022069_107022152_-"; exonnum "27"; txlen "4969";
chr5	ENSEMBL_gcm37	exon	107022069	107022152	0.0433624642357064	-	.	gene_id "ENSMUSG00000043410.17"; transcript_id "ENSMUSG00000043410.17_tx_255"; exon_id "chr5_107022069_107022152_-"; exonnum "26"; txlen "4856";
chr5	ENSEMBL_gcm37	exon	107022069	107022152	0.0428132331435659	-	.	gene_id "ENSMUSG00000043410.17"; transcript_id "ENSMUSG00000043410.17_tx_256"; exon_id "chr5_107022069_107022152_-"; exonnum "26"; txlen "4957";
chr5	ENSEMBL_gcm37	exon	107022069	107022152	0.0424517351505361	-	.	gene_id "ENSMUSG00000043410.17"; transcript_id "ENSMUSG00000043410.17_tx_257"; exon_id "chr5_107022069_107022152_-"; exonnum "26"; txlen "4958";
chr5	ENSEMBL_gcm37	exon	107022069	107022152	0.0420792690116564	-	.	gene_id "ENSMUSG00000043410.17"; transcript_id "ENSMUSG00000043410.17_tx_258"; exon_id "chr5_107022069_107022152_-"; exonnum "25"; txlen "4741";
chr5	ENSEMBL_gcm37	exon	107022069	107022152	0.041587087582825	-	.	gene_id "ENSMUSG00000043410.17"; transcript_id "ENSMUSG00000043410.17_tx_259"; exon_id "chr5_107022069_107022152_-"; exonnum "26"; txlen "4829";
chr5	ENSEMBL_gcm37	exon	107022069	107022152	0.494244480218946	-	.	gene_id "ENSMUSG00000043410.17"; transcript_id "ENSMUSG00000043410.17_tx_26"; exon_id "chr5_107022069_107022152_-"; exonnum "26"; txlen "4844";
chr5	ENSEMBL_gcm37	exon	107022069	107022152	0.041587087582825	-	.	gene_id "ENSMUSG00000043410.17"; transcript_id "ENSMUSG00000043410.17_tx_260"; exon_id "chr5_107022069_107022152_-"; exonnum "27"; txlen "4981";
chr5	ENSEMBL_gcm37	exon	107022069	107022152	0.041587087582825	-	.	gene_id "ENSMUSG00000043410.17"; transcript_id "ENSMUSG00000043410.17_tx_261"; exon_id "chr5_107022069_107022152_-"; exonnum "28"; txlen "5175";
chr5	ENSEMBL_gcm37	exon	107022069	107022152	0.041587087582825	-	.	gene_id "ENSMUSG00000043410.17"; transcript_id "ENSMUSG00000043410.17_tx_262"; exon_id "chr5_107022069_107022152_-"; exonnum "26"; txlen "4850";
chr5	ENSEMBL_gcm37	exon	107022069	107022152	0.041587087582825	-	.	gene_id "ENSMUSG00000043410.17"; transcript_id "ENSMUSG00000043410.17_tx_263"; exon_id "chr5_107022069_107022152_-"; exonnum "26"; txlen "4868";
chr5	ENSEMBL_gcm37	exon	107022069	107022152	0.041587087582825	-	.	gene_id "ENSMUSG00000043410.17"; transcript_id "ENSMUSG00000043410.17_tx_264"; exon_id "chr5_107022069_107022152_-"; exonnum "27"; txlen "5002";
chr5	ENSEMBL_gcm37	exon	107022069	107022152	0.041587087582825	-	.	gene_id "ENSMUSG00000043410.17"; transcript_id "ENSMUSG00000043410.17_tx_265"; exon_id "chr5_107022069_107022152_-"; exonnum "27"; txlen "5062";
chr5	ENSEMBL_gcm37	exon	107022069	107022152	0.040990047287836	-	.	gene_id "ENSMUSG00000043410.17"; transcript_id "ENSMUSG00000043410.17_tx_266"; exon_id "chr5_107022069_107022152_-"; exonnum "25"; txlen "4704";
chr5	ENSEMBL_gcm37	exon	107022069	107022152	0.040990047287836	-	.	gene_id "ENSMUSG00000043410.17"; transcript_id "ENSMUSG00000043410.17_tx_267"; exon_id "chr5_107022069_107022152_-"; exonnum "26"; txlen "4817";
chr5	ENSEMBL_gcm37	exon	107022069	107022152	0.48645920331965	-	.	gene_id "ENSMUSG00000043410.17"; transcript_id "ENSMUSG00000043410.17_tx_27"; exon_id "chr5_107022069_107022152_-"; exonnum "28"; txlen "5067";
chr5	ENSEMBL_gcm37	exon	107022069	107022152	0.0398988183802994	-	.	gene_id "ENSMUSG00000043410.17"; transcript_id "ENSMUSG00000043410.17_tx_270"; exon_id "chr5_107022069_107022152_-"; exonnum "22"; txlen "4560";
chr5	ENSEMBL_gcm37	exon	107022069	107022152	0.0398988183802994	-	.	gene_id "ENSMUSG00000043410.17"; transcript_id "ENSMUSG00000043410.17_tx_271"; exon_id "chr5_107022069_107022152_-"; exonnum "23"; txlen "4674";
chr5	ENSEMBL_gcm37	exon	107022069	107022152	0.0398988183802994	-	.	gene_id "ENSMUSG00000043410.17"; transcript_id "ENSMUSG00000043410.17_tx_272"; exon_id "chr5_107022069_107022152_-"; exonnum "24"; txlen "4679";
chr5	ENSEMBL_gcm37	exon	107022069	107022152	0.0398988183802994	-	.	gene_id "ENSMUSG00000043410.17"; transcript_id "ENSMUSG00000043410.17_tx_273"; exon_id "chr5_107022069_107022152_-"; exonnum "25"; txlen "4793";
chr5	ENSEMBL_gcm37	exon	107022069	107022152	0.0396242664389241	-	.	gene_id "ENSMUSG00000043410.17"; transcript_id "ENSMUSG00000043410.17_tx_274"; exon_id "chr5_107022069_107022152_-"; exonnum "26"; txlen "4897";
chr5	ENSEMBL_gcm37	exon	107022069	107022152	0.0396242664389241	-	.	gene_id "ENSMUSG00000043410.17"; transcript_id "ENSMUSG00000043410.17_tx_275"; exon_id "chr5_107022069_107022152_-"; exonnum "25"; txlen "4745";
chr5	ENSEMBL_gcm37	exon	107022069	107022152	0.0387642285854643	-	.	gene_id "ENSMUSG00000043410.17"; transcript_id "ENSMUSG00000043410.17_tx_276"; exon_id "chr5_107022069_107022152_-"; exonnum "7"; txlen "2528";
chr5	ENSEMBL_gcm37	exon	107022069	107022152	0.0384906247904065	-	.	gene_id "ENSMUSG00000043410.17"; transcript_id "ENSMUSG00000043410.17_tx_277"; exon_id "chr5_107022069_107022152_-"; exonnum "23"; txlen "4614";
chr5	ENSEMBL_gcm37	exon	107022069	107022152	0.0384906247904065	-	.	gene_id "ENSMUSG00000043410.17"; transcript_id "ENSMUSG00000043410.17_tx_278"; exon_id "chr5_107022069_107022152_-"; exonnum "24"; txlen "4619";
chr5	ENSEMBL_gcm37	exon	107022069	107022152	0.0384906247904065	-	.	gene_id "ENSMUSG00000043410.17"; transcript_id "ENSMUSG00000043410.17_tx_279"; exon_id "chr5_107022069_107022152_-"; exonnum "25"; txlen "4733";
chr5	ENSEMBL_gcm37	exon	107022069	107022152	0.484833501588041	-	.	gene_id "ENSMUSG00000043410.17"; transcript_id "ENSMUSG00000043410.17_tx_28"; exon_id "chr5_107022069_107022152_-"; exonnum "27"; txlen "5055";
chr5	ENSEMBL_gcm37	exon	107022069	107022152	0.0379547283254105	-	.	gene_id "ENSMUSG00000043410.17"; transcript_id "ENSMUSG00000043410.17_tx_280"; exon_id "chr5_107022069_107022152_-"; exonnum "25"; txlen "4747";
chr5	ENSEMBL_gcm37	exon	107022069	107022152	0.0379547283254105	-	.	gene_id "ENSMUSG00000043410.17"; transcript_id "ENSMUSG00000043410.17_tx_281"; exon_id "chr5_107022069_107022152_-"; exonnum "26"; txlen "4899";
chr5	ENSEMBL_gcm37	exon	107022069	107022152	0.0379547283254105	-	.	gene_id "ENSMUSG00000043410.17"; transcript_id "ENSMUSG00000043410.17_tx_282"; exon_id "chr5_107022069_107022152_-"; exonnum "25"; txlen "4715";
chr5	ENSEMBL_gcm37	exon	107022069	107022152	0.0379547283254105	-	.	gene_id "ENSMUSG00000043410.17"; transcript_id "ENSMUSG00000043410.17_tx_283"; exon_id "chr5_107022069_107022152_-"; exonnum "26"; txlen "5100";
chr5	ENSEMBL_gcm37	exon	107022069	107022152	0.0379547283254105	-	.	gene_id "ENSMUSG00000043410.17"; transcript_id "ENSMUSG00000043410.17_tx_284"; exon_id "chr5_107022069_107022152_-"; exonnum "26"; txlen "4867";
chr5	ENSEMBL_gcm37	exon	107022069	107022152	0.0379547283254105	-	.	gene_id "ENSMUSG00000043410.17"; transcript_id "ENSMUSG00000043410.17_tx_285"; exon_id "chr5_107022069_107022152_-"; exonnum "27"; txlen "5252";
chr5	ENSEMBL_gcm37	exon	107022069	107022152	0.0379547283254105	-	.	gene_id "ENSMUSG00000043410.17"; transcript_id "ENSMUSG00000043410.17_tx_286"; exon_id "chr5_107022069_107022152_-"; exonnum "26"; txlen "5118";
chr5	ENSEMBL_gcm37	exon	107022069	107022152	0.48250704879104	-	.	gene_id "ENSMUSG00000043410.17"; transcript_id "ENSMUSG00000043410.17_tx_29"; exon_id "chr5_107022069_107022152_-"; exonnum "27"; txlen "4996";
chr5	ENSEMBL_gcm37	exon	107022069	107022152	0.0368663911545043	-	.	gene_id "ENSMUSG00000043410.17"; transcript_id "ENSMUSG00000043410.17_tx_291"; exon_id "chr5_107022069_107022152_-"; exonnum "27"; txlen "4963";
chr5	ENSEMBL_gcm37	exon	107022069	107022152	0.0368663911545043	-	.	gene_id "ENSMUSG00000043410.17"; transcript_id "ENSMUSG00000043410.17_tx_292"; exon_id "chr5_107022069_107022152_-"; exonnum "28"; txlen "5115";
chr5	ENSEMBL_gcm37	exon	107022069	107022152	0.0368663911545043	-	.	gene_id "ENSMUSG00000043410.17"; transcript_id "ENSMUSG00000043410.17_tx_293"; exon_id "chr5_107022069_107022152_-"; exonnum "27"; txlen "5002";
chr5	ENSEMBL_gcm37	exon	107022069	107022152	0.0368426117527333	-	.	gene_id "ENSMUSG00000043410.17"; transcript_id "ENSMUSG00000043410.17_tx_294"; exon_id "chr5_107022069_107022152_-"; exonnum "25"; txlen "4817";
chr5	ENSEMBL_gcm37	exon	107022069	107022152	0.0368426117527333	-	.	gene_id "ENSMUSG00000043410.17"; transcript_id "ENSMUSG00000043410.17_tx_295"; exon_id "chr5_107022069_107022152_-"; exonnum "25"; txlen "4877";
chr5	ENSEMBL_gcm37	exon	107022069	107022152	0.0359409100741641	-	.	gene_id "ENSMUSG00000043410.17"; transcript_id "ENSMUSG00000043410.17_tx_297"; exon_id "chr5_107022069_107022152_-"; exonnum "25"; txlen "4806";
chr5	ENSEMBL_gcm37	exon	107022069	107022152	0.0355172227654109	-	.	gene_id "ENSMUSG00000043410.17"; transcript_id "ENSMUSG00000043410.17_tx_298"; exon_id "chr5_107022069_107022152_-"; exonnum "26"; txlen "4898";
chr5	ENSEMBL_gcm37	exon	107022069	107022152	0.0353056156606755	-	.	gene_id "ENSMUSG00000043410.17"; transcript_id "ENSMUSG00000043410.17_tx_299"; exon_id "chr5_107022069_107022152_-"; exonnum "26"; txlen "4909";
chr5	ENSEMBL_gcm37	exon	107022069	107022152	2.04220985893937	-	.	gene_id "ENSMUSG00000043410.17"; transcript_id "ENSMUSG00000043410.17_tx_3"; exon_id "chr5_107022069_107022152_-"; exonnum "29"; txlen "5201";
chr5	ENSEMBL_gcm37	exon	107022069	107022152	0.476286908961713	-	.	gene_id "ENSMUSG00000043410.17"; transcript_id "ENSMUSG00000043410.17_tx_30"; exon_id "chr5_107022069_107022152_-"; exonnum "27"; txlen "5246";
chr5	ENSEMBL_gcm37	exon	107022069	107022152	0.0348398622314387	-	.	gene_id "ENSMUSG00000043410.17"; transcript_id "ENSMUSG00000043410.17_tx_300"; exon_id "chr5_107022069_107022152_-"; exonnum "27"; txlen "4941";
chr5	ENSEMBL_gcm37	exon	107022069	107022152	0.0348398622314387	-	.	gene_id "ENSMUSG00000043410.17"; transcript_id "ENSMUSG00000043410.17_tx_301"; exon_id "chr5_107022069_107022152_-"; exonnum "27"; txlen "5001";
chr5	ENSEMBL_gcm37	exon	107022069	107022152	0.0348398622314387	-	.	gene_id "ENSMUSG00000043410.17"; transcript_id "ENSMUSG00000043410.17_tx_302"; exon_id "chr5_107022069_107022152_-"; exonnum "26"; txlen "4789";
chr5	ENSEMBL_gcm37	exon	107022069	107022152	0.0348398622314387	-	.	gene_id "ENSMUSG00000043410.17"; transcript_id "ENSMUSG00000043410.17_tx_303"; exon_id "chr5_107022069_107022152_-"; exonnum "26"; txlen "4828";
chr5	ENSEMBL_gcm37	exon	107022069	107022152	0.0348398622314387	-	.	gene_id "ENSMUSG00000043410.17"; transcript_id "ENSMUSG00000043410.17_tx_304"; exon_id "chr5_107022069_107022152_-"; exonnum "25"; txlen "4822";
chr5	ENSEMBL_gcm37	exon	107022069	107022152	0.0348398622314387	-	.	gene_id "ENSMUSG00000043410.17"; transcript_id "ENSMUSG00000043410.17_tx_305"; exon_id "chr5_107022069_107022152_-"; exonnum "25"; txlen "4676";
chr5	ENSEMBL_gcm37	exon	107022069	107022152	0.0348398622314387	-	.	gene_id "ENSMUSG00000043410.17"; transcript_id "ENSMUSG00000043410.17_tx_306"; exon_id "chr5_107022069_107022152_-"; exonnum "24"; txlen "4670";
chr5	ENSEMBL_gcm37	exon	107022069	107022152	0.0348398622314387	-	.	gene_id "ENSMUSG00000043410.17"; transcript_id "ENSMUSG00000043410.17_tx_307"; exon_id "chr5_107022069_107022152_-"; exonnum "26"; txlen "4849";
chr5	ENSEMBL_gcm37	exon	107022069	107022152	0.0348398622314387	-	.	gene_id "ENSMUSG00000043410.17"; transcript_id "ENSMUSG00000043410.17_tx_308"; exon_id "chr5_107022069_107022152_-"; exonnum "26"; txlen "4888";
chr5	ENSEMBL_gcm37	exon	107022069	107022152	0.0348398622314387	-	.	gene_id "ENSMUSG00000043410.17"; transcript_id "ENSMUSG00000043410.17_tx_309"; exon_id "chr5_107022069_107022152_-"; exonnum "24"; txlen "4709";
chr5	ENSEMBL_gcm37	exon	107022069	107022152	0.473447226142572	-	.	gene_id "ENSMUSG00000043410.17"; transcript_id "ENSMUSG00000043410.17_tx_31"; exon_id "chr5_107022069_107022152_-"; exonnum "26"; txlen "4862";
chr5	ENSEMBL_gcm37	exon	107022069	107022152	0.0348398622314387	-	.	gene_id "ENSMUSG00000043410.17"; transcript_id "ENSMUSG00000043410.17_tx_310"; exon_id "chr5_107022069_107022152_-"; exonnum "25"; txlen "4882";
chr5	ENSEMBL_gcm37	exon	107022069	107022152	0.0348398622314387	-	.	gene_id "ENSMUSG00000043410.17"; transcript_id "ENSMUSG00000043410.17_tx_311"; exon_id "chr5_107022069_107022152_-"; exonnum "25"; txlen "4736";
chr5	ENSEMBL_gcm37	exon	107022069	107022152	0.0348398622314387	-	.	gene_id "ENSMUSG00000043410.17"; transcript_id "ENSMUSG00000043410.17_tx_312"; exon_id "chr5_107022069_107022152_-"; exonnum "23"; txlen "4557";
chr5	ENSEMBL_gcm37	exon	107022069	107022152	0.0348398622314387	-	.	gene_id "ENSMUSG00000043410.17"; transcript_id "ENSMUSG00000043410.17_tx_313"; exon_id "chr5_107022069_107022152_-"; exonnum "24"; txlen "4730";
chr5	ENSEMBL_gcm37	exon	107022069	107022152	0.0348398622314387	-	.	gene_id "ENSMUSG00000043410.17"; transcript_id "ENSMUSG00000043410.17_tx_314"; exon_id "chr5_107022069_107022152_-"; exonnum "24"; txlen "4769";
chr5	ENSEMBL_gcm37	exon	107022069	107022152	0.0348398622314387	-	.	gene_id "ENSMUSG00000043410.17"; transcript_id "ENSMUSG00000043410.17_tx_315"; exon_id "chr5_107022069_107022152_-"; exonnum "23"; txlen "4617";
chr5	ENSEMBL_gcm37	exon	107022069	107022152	0.0345841852377486	-	.	gene_id "ENSMUSG00000043410.17"; transcript_id "ENSMUSG00000043410.17_tx_316"; exon_id "chr5_107022069_107022152_-"; exonnum "26"; txlen "5053";
chr5	ENSEMBL_gcm37	exon	107022069	107022152	0.0345841852377486	-	.	gene_id "ENSMUSG00000043410.17"; transcript_id "ENSMUSG00000043410.17_tx_317"; exon_id "chr5_107022069_107022152_-"; exonnum "27"; txlen "5205";
chr5	ENSEMBL_gcm37	exon	107022069	107022152	0.0343034431901128	-	.	gene_id "ENSMUSG00000043410.17"; transcript_id "ENSMUSG00000043410.17_tx_318"; exon_id "chr5_107022069_107022152_-"; exonnum "26"; txlen "5052";
chr5	ENSEMBL_gcm37	exon	107022069	107022152	0.0342499224875408	-	.	gene_id "ENSMUSG00000043410.17"; transcript_id "ENSMUSG00000043410.17_tx_319"; exon_id "chr5_107022069_107022152_-"; exonnum "21"; txlen "4002";
chr5	ENSEMBL_gcm37	exon	107022069	107022152	0.47229871149618	-	.	gene_id "ENSMUSG00000043410.17"; transcript_id "ENSMUSG00000043410.17_tx_32"; exon_id "chr5_107022069_107022152_-"; exonnum "27"; txlen "5013";
chr5	ENSEMBL_gcm37	exon	107022069	107022152	0.0342499224875408	-	.	gene_id "ENSMUSG00000043410.17"; transcript_id "ENSMUSG00000043410.17_tx_320"; exon_id "chr5_107022069_107022152_-"; exonnum "22"; txlen "4136";
chr5	ENSEMBL_gcm37	exon	107022069	107022152	0.0342499224875408	-	.	gene_id "ENSMUSG00000043410.17"; transcript_id "ENSMUSG00000043410.17_tx_321"; exon_id "chr5_107022069_107022152_-"; exonnum "22"; txlen "4154";
chr5	ENSEMBL_gcm37	exon	107022069	107022152	0.0342499224875408	-	.	gene_id "ENSMUSG00000043410.17"; transcript_id "ENSMUSG00000043410.17_tx_322"; exon_id "chr5_107022069_107022152_-"; exonnum "23"; txlen "4288";
chr5	ENSEMBL_gcm37	exon	107022069	107022152	0.0341371925481492	-	.	gene_id "ENSMUSG00000043410.17"; transcript_id "ENSMUSG00000043410.17_tx_323"; exon_id "chr5_107022069_107022152_-"; exonnum "27"; txlen "5050";
chr5	ENSEMBL_gcm37	exon	107022069	107022152	0.0341281612051629	-	.	gene_id "ENSMUSG00000043410.17"; transcript_id "ENSMUSG00000043410.17_tx_324"; exon_id "chr5_107022069_107022152_-"; exonnum "27"; txlen "5247";
chr5	ENSEMBL_gcm37	exon	107022069	107022152	0.0333272482941325	-	.	gene_id "ENSMUSG00000043410.17"; transcript_id "ENSMUSG00000043410.17_tx_325"; exon_id "chr5_107022069_107022152_-"; exonnum "24"; txlen "4691";
chr5	ENSEMBL_gcm37	exon	107022069	107022152	0.0333272482941325	-	.	gene_id "ENSMUSG00000043410.17"; transcript_id "ENSMUSG00000043410.17_tx_326"; exon_id "chr5_107022069_107022152_-"; exonnum "24"; txlen "4774";
chr5	ENSEMBL_gcm37	exon	107022069	107022152	0.0333272482941325	-	.	gene_id "ENSMUSG00000043410.17"; transcript_id "ENSMUSG00000043410.17_tx_327"; exon_id "chr5_107022069_107022152_-"; exonnum "25"; txlen "4888";
chr5	ENSEMBL_gcm37	exon	107022069	107022152	0.0333272482941325	-	.	gene_id "ENSMUSG00000043410.17"; transcript_id "ENSMUSG00000043410.17_tx_328"; exon_id "chr5_107022069_107022152_-"; exonnum "26"; txlen "5040";
chr5	ENSEMBL_gcm37	exon	107022069	107022152	0.0332264816446837	-	.	gene_id "ENSMUSG00000043410.17"; transcript_id "ENSMUSG00000043410.17_tx_329"; exon_id "chr5_107022069_107022152_-"; exonnum "6"; txlen "2436";
chr5	ENSEMBL_gcm37	exon	107022069	107022152	0.448332357217797	-	.	gene_id "ENSMUSG00000043410.17"; transcript_id "ENSMUSG00000043410.17_tx_33"; exon_id "chr5_107022069_107022152_-"; exonnum "26"; txlen "4903";
chr5	ENSEMBL_gcm37	exon	107022069	107022152	0.0332264816446837	-	.	gene_id "ENSMUSG00000043410.17"; transcript_id "ENSMUSG00000043410.17_tx_330"; exon_id "chr5_107022069_107022152_-"; exonnum "7"; txlen "2534";
chr5	ENSEMBL_gcm37	exon	107022069	107022152	0.0311334834507613	-	.	gene_id "ENSMUSG00000043410.17"; transcript_id "ENSMUSG00000043410.17_tx_333"; exon_id "chr5_107022069_107022152_-"; exonnum "26"; txlen "4932";
chr5	ENSEMBL_gcm37	exon	107022069	107022152	0.028994221029704	-	.	gene_id "ENSMUSG00000043410.17"; transcript_id "ENSMUSG00000043410.17_tx_336"; exon_id "chr5_107022069_107022152_-"; exonnum "26"; txlen "4894";
chr5	ENSEMBL_gcm37	exon	107022069	107022152	0.0287223765595191	-	.	gene_id "ENSMUSG00000043410.17"; transcript_id "ENSMUSG00000043410.17_tx_338"; exon_id "chr5_107022069_107022152_-"; exonnum "24"; txlen "2704";
chr5	ENSEMBL_gcm37	exon	107022069	107022152	0.439375674461337	-	.	gene_id "ENSMUSG00000043410.17"; transcript_id "ENSMUSG00000043410.17_tx_34"; exon_id "chr5_107022069_107022152_-"; exonnum "26"; txlen "4801";
chr5	ENSEMBL_gcm37	exon	107022069	107022152	0.0287223765595191	-	.	gene_id "ENSMUSG00000043410.17"; transcript_id "ENSMUSG00000043410.17_tx_340"; exon_id "chr5_107022069_107022152_-"; exonnum "25"; txlen "2817";
chr5	ENSEMBL_gcm37	exon	107022069	107022152	0.0287223765595191	-	.	gene_id "ENSMUSG00000043410.17"; transcript_id "ENSMUSG00000043410.17_tx_343"; exon_id "chr5_107022069_107022152_-"; exonnum "25"; txlen "2796";
chr5	ENSEMBL_gcm37	exon	107022069	107022152	0.0287223765595191	-	.	gene_id "ENSMUSG00000043410.17"; transcript_id "ENSMUSG00000043410.17_tx_348"; exon_id "chr5_107022069_107022152_-"; exonnum "26"; txlen "2909";
chr5	ENSEMBL_gcm37	exon	107022069	107022152	0.436677149334267	-	.	gene_id "ENSMUSG00000043410.17"; transcript_id "ENSMUSG00000043410.17_tx_35"; exon_id "chr5_107022069_107022152_-"; exonnum "26"; txlen "4882";
chr5	ENSEMBL_gcm37	exon	107022069	107022152	0.429850321088089	-	.	gene_id "ENSMUSG00000043410.17"; transcript_id "ENSMUSG00000043410.17_tx_36"; exon_id "chr5_107022069_107022152_-"; exonnum "27"; txlen "5186";
chr5	ENSEMBL_gcm37	exon	107022069	107022152	0.0286332696611561	-	.	gene_id "ENSMUSG00000043410.17"; transcript_id "ENSMUSG00000043410.17_tx_368"; exon_id "chr5_107022069_107022152_-"; exonnum "23"; txlen "4578";
chr5	ENSEMBL_gcm37	exon	107022069	107022152	0.0286332696611561	-	.	gene_id "ENSMUSG00000043410.17"; transcript_id "ENSMUSG00000043410.17_tx_369"; exon_id "chr5_107022069_107022152_-"; exonnum "24"; txlen "4680";
chr5	ENSEMBL_gcm37	exon	107022069	107022152	0.429850321088089	-	.	gene_id "ENSMUSG00000043410.17"; transcript_id "ENSMUSG00000043410.17_tx_37"; exon_id "chr5_107022069_107022152_-"; exonnum "28"; txlen "5338";
chr5	ENSEMBL_gcm37	exon	107022069	107022152	0.0286332696611561	-	.	gene_id "ENSMUSG00000043410.17"; transcript_id "ENSMUSG00000043410.17_tx_370"; exon_id "chr5_107022069_107022152_-"; exonnum "24"; txlen "4620";
chr5	ENSEMBL_gcm37	exon	107022069	107022152	0.0285810738127113	-	.	gene_id "ENSMUSG00000043410.17"; transcript_id "ENSMUSG00000043410.17_tx_371"; exon_id "chr5_107022069_107022152_-"; exonnum "25"; txlen "4699";
chr5	ENSEMBL_gcm37	exon	107022069	107022152	0.0285810738127113	-	.	gene_id "ENSMUSG00000043410.17"; transcript_id "ENSMUSG00000043410.17_tx_372"; exon_id "chr5_107022069_107022152_-"; exonnum "26"; txlen "4851";
chr5	ENSEMBL_gcm37	exon	107022069	107022152	0.423023096293588	-	.	gene_id "ENSMUSG00000043410.17"; transcript_id "ENSMUSG00000043410.17_tx_38"; exon_id "chr5_107022069_107022152_-"; exonnum "26"; txlen "4802";
chr5	ENSEMBL_gcm37	exon	107022069	107022152	0.422627780005001	-	.	gene_id "ENSMUSG00000043410.17"; transcript_id "ENSMUSG00000043410.17_tx_39"; exon_id "chr5_107022069_107022152_-"; exonnum "27"; txlen "5034";
chr5	ENSEMBL_gcm37	exon	107022069	107022152	0.0272012278096367	-	.	gene_id "ENSMUSG00000043410.17"; transcript_id "ENSMUSG00000043410.17_tx_398"; exon_id "chr5_107022069_107022152_-"; exonnum "24"; txlen "4574";
chr5	ENSEMBL_gcm37	exon	107022069	107022152	1.77984228824834	-	.	gene_id "ENSMUSG00000043410.17"; transcript_id "ENSMUSG00000043410.17_tx_4"; exon_id "chr5_107022069_107022152_-"; exonnum "29"; txlen "5261";
chr5	ENSEMBL_gcm37	exon	107022069	107022152	0.413844629448202	-	.	gene_id "ENSMUSG00000043410.17"; transcript_id "ENSMUSG00000043410.17_tx_40"; exon_id "chr5_107022069_107022152_-"; exonnum "27"; txlen "5014";
chr5	ENSEMBL_gcm37	exon	107022069	107022152	0.410996809379685	-	.	gene_id "ENSMUSG00000043410.17"; transcript_id "ENSMUSG00000043410.17_tx_41"; exon_id "chr5_107022069_107022152_-"; exonnum "27"; txlen "4915";
chr5	ENSEMBL_gcm37	exon	107022069	107022152	0.389855612118835	-	.	gene_id "ENSMUSG00000043410.17"; transcript_id "ENSMUSG00000043410.17_tx_42"; exon_id "chr5_107022069_107022152_-"; exonnum "28"; txlen "5398";
chr5	ENSEMBL_gcm37	exon	107022069	107022152	0.389575664124616	-	.	gene_id "ENSMUSG00000043410.17"; transcript_id "ENSMUSG00000043410.17_tx_43"; exon_id "chr5_107022069_107022152_-"; exonnum "26"; txlen "4904";
chr5	ENSEMBL_gcm37	exon	107022069	107022152	0.382577348623448	-	.	gene_id "ENSMUSG00000043410.17"; transcript_id "ENSMUSG00000043410.17_tx_44"; exon_id "chr5_107022069_107022152_-"; exonnum "29"; txlen "5512";
chr5	ENSEMBL_gcm37	exon	107022069	107022152	0.381425680711892	-	.	gene_id "ENSMUSG00000043410.17"; transcript_id "ENSMUSG00000043410.17_tx_45"; exon_id "chr5_107022069_107022152_-"; exonnum "27"; txlen "4985";
chr5	ENSEMBL_gcm37	exon	107022069	107022152	0.378176593922339	-	.	gene_id "ENSMUSG00000043410.17"; transcript_id "ENSMUSG00000043410.17_tx_46"; exon_id "chr5_107022069_107022152_-"; exonnum "28"; txlen "5067";
chr5	ENSEMBL_gcm37	exon	107022069	107022152	0.365302618059344	-	.	gene_id "ENSMUSG00000043410.17"; transcript_id "ENSMUSG00000043410.17_tx_47"; exon_id "chr5_107022069_107022152_-"; exonnum "27"; txlen "5056";
chr5	ENSEMBL_gcm37	exon	107022069	107022152	0.363660364084913	-	.	gene_id "ENSMUSG00000043410.17"; transcript_id "ENSMUSG00000043410.17_tx_48"; exon_id "chr5_107022069_107022152_-"; exonnum "28"; txlen "5300";
chr5	ENSEMBL_gcm37	exon	107022069	107022152	0.356843601997245	-	.	gene_id "ENSMUSG00000043410.17"; transcript_id "ENSMUSG00000043410.17_tx_49"; exon_id "chr5_107022069_107022152_-"; exonnum "27"; txlen "4954";
chr5	ENSEMBL_gcm37	exon	107022069	107022152	1.22875928739368	-	.	gene_id "ENSMUSG00000043410.17"; transcript_id "ENSMUSG00000043410.17_tx_5"; exon_id "chr5_107022069_107022152_-"; exonnum "28"; txlen "5049";
chr5	ENSEMBL_gcm37	exon	107022069	107022152	0.34973414623561	-	.	gene_id "ENSMUSG00000043410.17"; transcript_id "ENSMUSG00000043410.17_tx_50"; exon_id "chr5_107022069_107022152_-"; exonnum "27"; txlen "5035";
chr5	ENSEMBL_gcm37	exon	107022069	107022152	0.348051486219039	-	.	gene_id "ENSMUSG00000043410.17"; transcript_id "ENSMUSG00000043410.17_tx_51"; exon_id "chr5_107022069_107022152_-"; exonnum "27"; txlen "4953";
chr5	ENSEMBL_gcm37	exon	107022069	107022152	0.329781947050026	-	.	gene_id "ENSMUSG00000043410.17"; transcript_id "ENSMUSG00000043410.17_tx_52"; exon_id "chr5_107022069_107022152_-"; exonnum "27"; txlen "4936";
chr5	ENSEMBL_gcm37	exon	107022069	107022152	0.329579935722377	-	.	gene_id "ENSMUSG00000043410.17"; transcript_id "ENSMUSG00000043410.17_tx_53"; exon_id "chr5_107022069_107022152_-"; exonnum "27"; txlen "4954";
chr5	ENSEMBL_gcm37	exon	107022069	107022152	0.327873240684011	-	.	gene_id "ENSMUSG00000043410.17"; transcript_id "ENSMUSG00000043410.17_tx_54"; exon_id "chr5_107022069_107022152_-"; exonnum "28"; txlen "5360";
chr5	ENSEMBL_gcm37	exon	107022069	107022152	0.327860194812823	-	.	gene_id "ENSMUSG00000043410.17"; transcript_id "ENSMUSG00000043410.17_tx_55"; exon_id "chr5_107022069_107022152_-"; exonnum "28"; txlen "5109";
chr5	ENSEMBL_gcm37	exon	107022069	107022152	0.327135440392616	-	.	gene_id "ENSMUSG00000043410.17"; transcript_id "ENSMUSG00000043410.17_tx_56"; exon_id "chr5_107022069_107022152_-"; exonnum "28"; txlen "5088";
chr5	ENSEMBL_gcm37	exon	107022069	107022152	0.317926081526296	-	.	gene_id "ENSMUSG00000043410.17"; transcript_id "ENSMUSG00000043410.17_tx_57"; exon_id "chr5_107022069_107022152_-"; exonnum "26"; txlen "4823";
chr5	ENSEMBL_gcm37	exon	107022069	107022152	0.316121262461726	-	.	gene_id "ENSMUSG00000043410.17"; transcript_id "ENSMUSG00000043410.17_tx_58"; exon_id "chr5_107022069_107022152_-"; exonnum "26"; txlen "5112";
chr5	ENSEMBL_gcm37	exon	107022069	107022152	0.300704738377497	-	.	gene_id "ENSMUSG00000043410.17"; transcript_id "ENSMUSG00000043410.17_tx_59"; exon_id "chr5_107022069_107022152_-"; exonnum "26"; txlen "4883";
chr5	ENSEMBL_gcm37	exon	107022069	107022152	1.15814279699548	-	.	gene_id "ENSMUSG00000043410.17"; transcript_id "ENSMUSG00000043410.17_tx_6"; exon_id "chr5_107022069_107022152_-"; exonnum "27"; txlen "4935";
chr5	ENSEMBL_gcm37	exon	107022069	107022152	0.299894518148375	-	.	gene_id "ENSMUSG00000043410.17"; transcript_id "ENSMUSG00000043410.17_tx_60"; exon_id "chr5_107022069_107022152_-"; exonnum "27"; txlen "5264";
chr5	ENSEMBL_gcm37	exon	107022069	107022152	0.292923480324052	-	.	gene_id "ENSMUSG00000043410.17"; transcript_id "ENSMUSG00000043410.17_tx_61"; exon_id "chr5_107022069_107022152_-"; exonnum "28"; txlen "5339";
chr5	ENSEMBL_gcm37	exon	107022069	107022152	0.292802702393486	-	.	gene_id "ENSMUSG00000043410.17"; transcript_id "ENSMUSG00000043410.17_tx_62"; exon_id "chr5_107022069_107022152_-"; exonnum "26"; txlen "4802";
chr5	ENSEMBL_gcm37	exon	107022069	107022152	0.278242351549998	-	.	gene_id "ENSMUSG00000043410.17"; transcript_id "ENSMUSG00000043410.17_tx_63"; exon_id "chr5_107022069_107022152_-"; exonnum "25"; txlen "4770";
chr5	ENSEMBL_gcm37	exon	107022069	107022152	0.276599252758369	-	.	gene_id "ENSMUSG00000043410.17"; transcript_id "ENSMUSG00000043410.17_tx_64"; exon_id "chr5_107022069_107022152_-"; exonnum "29"; txlen "5452";
chr5	ENSEMBL_gcm37	exon	107022069	107022152	0.27537035194315	-	.	gene_id "ENSMUSG00000043410.17"; transcript_id "ENSMUSG00000043410.17_tx_65"; exon_id "chr5_107022069_107022152_-"; exonnum "27"; txlen "4975";
chr5	ENSEMBL_gcm37	exon	107022069	107022152	0.272586881032923	-	.	gene_id "ENSMUSG00000043410.17"; transcript_id "ENSMUSG00000043410.17_tx_66"; exon_id "chr5_107022069_107022152_-"; exonnum "27"; txlen "4957";
chr5	ENSEMBL_gcm37	exon	107022069	107022152	0.272100513680077	-	.	gene_id "ENSMUSG00000043410.17"; transcript_id "ENSMUSG00000043410.17_tx_67"; exon_id "chr5_107022069_107022152_-"; exonnum "25"; txlen "4769";
chr5	ENSEMBL_gcm37	exon	107022069	107022152	0.268103699345165	-	.	gene_id "ENSMUSG00000043410.17"; transcript_id "ENSMUSG00000043410.17_tx_68"; exon_id "chr5_107022069_107022152_-"; exonnum "27"; txlen "5187";
chr5	ENSEMBL_gcm37	exon	107022069	107022152	0.262069468629141	-	.	gene_id "ENSMUSG00000043410.17"; transcript_id "ENSMUSG00000043410.17_tx_69"; exon_id "chr5_107022069_107022152_-"; exonnum "26"; txlen "4922";
chr5	ENSEMBL_gcm37	exon	107022069	107022152	1.05990056772804	-	.	gene_id "ENSMUSG00000043410.17"; transcript_id "ENSMUSG00000043410.17_tx_7"; exon_id "chr5_107022069_107022152_-"; exonnum "27"; txlen "4995";
chr5	ENSEMBL_gcm37	exon	107022069	107022152	0.259287598744172	-	.	gene_id "ENSMUSG00000043410.17"; transcript_id "ENSMUSG00000043410.17_tx_70"; exon_id "chr5_107022069_107022152_-"; exonnum "27"; txlen "4935";
chr5	ENSEMBL_gcm37	exon	107022069	107022152	0.252149450401622	-	.	gene_id "ENSMUSG00000043410.17"; transcript_id "ENSMUSG00000043410.17_tx_71"; exon_id "chr5_107022069_107022152_-"; exonnum "27"; txlen "5208";
chr5	ENSEMBL_gcm37	exon	107022069	107022152	0.252149450401622	-	.	gene_id "ENSMUSG00000043410.17"; transcript_id "ENSMUSG00000043410.17_tx_72"; exon_id "chr5_107022069_107022152_-"; exonnum "28"; txlen "5360";
chr5	ENSEMBL_gcm37	exon	107022069	107022152	0.250860430794624	-	.	gene_id "ENSMUSG00000043410.17"; transcript_id "ENSMUSG00000043410.17_tx_73"; exon_id "chr5_107022069_107022152_-"; exonnum "26"; txlen "5133";
chr5	ENSEMBL_gcm37	exon	107022069	107022152	0.250533283140538	-	.	gene_id "ENSMUSG00000043410.17"; transcript_id "ENSMUSG00000043410.17_tx_74"; exon_id "chr5_107022069_107022152_-"; exonnum "27"; txlen "4989";
chr5	ENSEMBL_gcm37	exon	107022069	107022152	0.247231338660642	-	.	gene_id "ENSMUSG00000043410.17"; transcript_id "ENSMUSG00000043410.17_tx_75"; exon_id "chr5_107022069_107022152_-"; exonnum "27"; txlen "5049";
chr5	ENSEMBL_gcm37	exon	107022069	107022152	0.245099143725714	-	.	gene_id "ENSMUSG00000043410.17"; transcript_id "ENSMUSG00000043410.17_tx_76"; exon_id "chr5_107022069_107022152_-"; exonnum "25"; txlen "4748";
chr5	ENSEMBL_gcm37	exon	107022069	107022152	0.245099143725714	-	.	gene_id "ENSMUSG00000043410.17"; transcript_id "ENSMUSG00000043410.17_tx_77"; exon_id "chr5_107022069_107022152_-"; exonnum "25"; txlen "4999";
chr5	ENSEMBL_gcm37	exon	107022069	107022152	0.241165429119045	-	.	gene_id "ENSMUSG00000043410.17"; transcript_id "ENSMUSG00000043410.17_tx_78"; exon_id "chr5_107022069_107022152_-"; exonnum "28"; txlen "5087";
chr5	ENSEMBL_gcm37	exon	107022069	107022152	0.228872399412363	-	.	gene_id "ENSMUSG00000043410.17"; transcript_id "ENSMUSG00000043410.17_tx_79"; exon_id "chr5_107022069_107022152_-"; exonnum "26"; txlen "4900";
chr5	ENSEMBL_gcm37	exon	107022069	107022152	1.00558791838943	-	.	gene_id "ENSMUSG00000043410.17"; transcript_id "ENSMUSG00000043410.17_tx_8"; exon_id "chr5_107022069_107022152_-"; exonnum "28"; txlen "5109";
chr5	ENSEMBL_gcm37	exon	107022069	107022152	0.228872399412363	-	.	gene_id "ENSMUSG00000043410.17"; transcript_id "ENSMUSG00000043410.17_tx_80"; exon_id "chr5_107022069_107022152_-"; exonnum "26"; txlen "5151";
chr5	ENSEMBL_gcm37	exon	107022069	107022152	0.228872399412363	-	.	gene_id "ENSMUSG00000043410.17"; transcript_id "ENSMUSG00000043410.17_tx_81"; exon_id "chr5_107022069_107022152_-"; exonnum "27"; txlen "5285";
chr5	ENSEMBL_gcm37	exon	107022069	107022152	0.225361666145516	-	.	gene_id "ENSMUSG00000043410.17"; transcript_id "ENSMUSG00000043410.17_tx_82"; exon_id "chr5_107022069_107022152_-"; exonnum "26"; txlen "4837";
chr5	ENSEMBL_gcm37	exon	107022069	107022152	0.221835562568113	-	.	gene_id "ENSMUSG00000043410.17"; transcript_id "ENSMUSG00000043410.17_tx_83"; exon_id "chr5_107022069_107022152_-"; exonnum "25"; txlen "4790";
chr5	ENSEMBL_gcm37	exon	107022069	107022152	0.22061120757695	-	.	gene_id "ENSMUSG00000043410.17"; transcript_id "ENSMUSG00000043410.17_tx_84"; exon_id "chr5_107022069_107022152_-"; exonnum "26"; txlen "4897";
chr5	ENSEMBL_gcm37	exon	107022069	107022152	0.210091476380889	-	.	gene_id "ENSMUSG00000043410.17"; transcript_id "ENSMUSG00000043410.17_tx_85"; exon_id "chr5_107022069_107022152_-"; exonnum "27"; txlen "4951";
chr5	ENSEMBL_gcm37	exon	107022069	107022152	0.207092433291639	-	.	gene_id "ENSMUSG00000043410.17"; transcript_id "ENSMUSG00000043410.17_tx_86"; exon_id "chr5_107022069_107022152_-"; exonnum "28"; txlen "5103";
chr5	ENSEMBL_gcm37	exon	107022069	107022152	0.202857474343031	-	.	gene_id "ENSMUSG00000043410.17"; transcript_id "ENSMUSG00000043410.17_tx_87"; exon_id "chr5_107022069_107022152_-"; exonnum "26"; txlen "4921";
chr5	ENSEMBL_gcm37	exon	107022069	107022152	0.201086840396803	-	.	gene_id "ENSMUSG00000043410.17"; transcript_id "ENSMUSG00000043410.17_tx_88"; exon_id "chr5_107022069_107022152_-"; exonnum "26"; txlen "5094";
chr5	ENSEMBL_gcm37	exon	107022069	107022152	0.201086840396803	-	.	gene_id "ENSMUSG00000043410.17"; transcript_id "ENSMUSG00000043410.17_tx_89"; exon_id "chr5_107022069_107022152_-"; exonnum "27"; txlen "5246";
chr5	ENSEMBL_gcm37	exon	107022069	107022152	0.808663839365664	-	.	gene_id "ENSMUSG00000043410.17"; transcript_id "ENSMUSG00000043410.17_tx_9"; exon_id "chr5_107022069_107022152_-"; exonnum "27"; txlen "4936";
chr5	ENSEMBL_gcm37	exon	107022069	107022152	0.198110066040763	-	.	gene_id "ENSMUSG00000043410.17"; transcript_id "ENSMUSG00000043410.17_tx_90"; exon_id "chr5_107022069_107022152_-"; exonnum "26"; txlen "4822";
chr5	ENSEMBL_gcm37	exon	107022069	107022152	0.194608291474721	-	.	gene_id "ENSMUSG00000043410.17"; transcript_id "ENSMUSG00000043410.17_tx_91"; exon_id "chr5_107022069_107022152_-"; exonnum "26"; txlen "4968";
chr5	ENSEMBL_gcm37	exon	107022069	107022152	0.194608291474721	-	.	gene_id "ENSMUSG00000043410.17"; transcript_id "ENSMUSG00000043410.17_tx_92"; exon_id "chr5_107022069_107022152_-"; exonnum "25"; txlen "4816";
chr5	ENSEMBL_gcm37	exon	107022069	107022152	0.192210959872901	-	.	gene_id "ENSMUSG00000043410.17"; transcript_id "ENSMUSG00000043410.17_tx_93"; exon_id "chr5_107022069_107022152_-"; exonnum "27"; txlen "5226";
chr5	ENSEMBL_gcm37	exon	107022069	107022152	0.190958178470147	-	.	gene_id "ENSMUSG00000043410.17"; transcript_id "ENSMUSG00000043410.17_tx_94"; exon_id "chr5_107022069_107022152_-"; exonnum "27"; txlen "5247";
chr5	ENSEMBL_gcm37	exon	107022069	107022152	0.18986183914548	-	.	gene_id "ENSMUSG00000043410.17"; transcript_id "ENSMUSG00000043410.17_tx_95"; exon_id "chr5_107022069_107022152_-"; exonnum "28"; txlen "5163";
chr5	ENSEMBL_gcm37	exon	107022069	107022152	0.181360756142055	-	.	gene_id "ENSMUSG00000043410.17"; transcript_id "ENSMUSG00000043410.17_tx_96"; exon_id "chr5_107022069_107022152_-"; exonnum "27"; txlen "4975";
chr5	ENSEMBL_gcm37	exon	107022069	107022152	0.17740914123939	-	.	gene_id "ENSMUSG00000043410.17"; transcript_id "ENSMUSG00000043410.17_tx_97"; exon_id "chr5_107022069_107022152_-"; exonnum "26"; txlen "5052";
chr5	ENSEMBL_gcm37	exon	107022069	107022152	0.177143372081984	-	.	gene_id "ENSMUSG00000043410.17"; transcript_id "ENSMUSG00000043410.17_tx_98"; exon_id "chr5_107022069_107022152_-"; exonnum "27"; txlen "5045";
chr5	ENSEMBL_gcm37	exon	107022069	107022152	0.177013806288891	-	.	gene_id "ENSMUSG00000043410.17"; transcript_id "ENSMUSG00000043410.17_tx_99"; exon_id "chr5_107022069_107022152_-"; exonnum "26"; txlen "4942";
chr5	HAVANA	exon	107022709	107022794	0	-	.	gene_id "ENSMUSG00000043410.17"; transcript_id "ENSMUST00000148495.2"; gene_type "protein_coding"; gene_name "Hfm1"; transcript_type "nonsense_mediated_decay"; transcript_name "Hfm1-204"; exon_number 9; exon_id "ENSMUSE00001296859.2"; level 2; protein_id "ENSMUSP00000122169.2"; transcript_support_level "5"; mgi_id "MGI:3036246"; tag "mRNA_start_NF"; tag "cds_start_NF"; havana_gene "OTTMUSG00000028149.1"; havana_transcript "OTTMUST00000069728.1";
chr5	HAVANA	UTR	107022709	107022794	0	-	.	gene_id "ENSMUSG00000043410.17"; transcript_id "ENSMUST00000148495.2"; gene_type "protein_coding"; gene_name "Hfm1"; transcript_type "nonsense_mediated_decay"; transcript_name "Hfm1-204"; exon_number 9; exon_id "ENSMUSE00001296859.2"; level 2; protein_id "ENSMUSP00000122169.2"; transcript_support_level "5"; mgi_id "MGI:3036246"; tag "mRNA_start_NF"; tag "cds_start_NF"; havana_gene "OTTMUSG00000028149.1"; havana_transcript "OTTMUST00000069728.1";
chr5	HAVANA	exon	107022709	107022794	0	-	.	gene_id "ENSMUSG00000043410.17"; transcript_id "ENSMUST00000117588.8"; gene_type "protein_coding"; gene_name "Hfm1"; transcript_type "protein_coding"; transcript_name "Hfm1-202"; exon_number 26; exon_id "ENSMUSE00001265483.2"; level 2; protein_id "ENSMUSP00000112590.2"; transcript_support_level "5"; mgi_id "MGI:3036246"; tag "basic"; tag "appris_principal_1"; tag "CCDS"; ccdsid "CCDS51582.1"; havana_gene "OTTMUSG00000028149.1"; havana_transcript "OTTMUST00000069725.1";
chr5	HAVANA	CDS	107022709	107022794	0	-	2	gene_id "ENSMUSG00000043410.17"; transcript_id "ENSMUST00000117588.8"; gene_type "protein_coding"; gene_name "Hfm1"; transcript_type "protein_coding"; transcript_name "Hfm1-202"; exon_number 26; exon_id "ENSMUSE00001265483.2"; level 2; protein_id "ENSMUSP00000112590.2"; transcript_support_level "5"; mgi_id "MGI:3036246"; tag "basic"; tag "appris_principal_1"; tag "CCDS"; ccdsid "CCDS51582.1"; havana_gene "OTTMUSG00000028149.1"; havana_transcript "OTTMUST00000069725.1";
chr5	ENSEMBL	exon	107022709	107022794	0	-	.	gene_id "ENSMUSG00000043410.17"; transcript_id "ENSMUST00000112690.10"; gene_type "protein_coding"; gene_name "Hfm1"; transcript_type "protein_coding"; transcript_name "Hfm1-201"; exon_number 27; exon_id "ENSMUSE00001265483.2"; level 3; protein_id "ENSMUSP00000108310.4"; transcript_support_level "5"; mgi_id "MGI:3036246"; tag "basic"; tag "Ensembl_canonical"; tag "GENCODE_Primary"; tag "appris_principal_1"; tag "CCDS"; ccdsid "CCDS51582.1"; havana_gene "OTTMUSG00000028149.1";
chr5	ENSEMBL	CDS	107022709	107022794	0	-	2	gene_id "ENSMUSG00000043410.17"; transcript_id "ENSMUST00000112690.10"; gene_type "protein_coding"; gene_name "Hfm1"; transcript_type "protein_coding"; transcript_name "Hfm1-201"; exon_number 27; exon_id "ENSMUSE00001265483.2"; level 3; protein_id "ENSMUSP00000108310.4"; transcript_support_level "5"; mgi_id "MGI:3036246"; tag "basic"; tag "Ensembl_canonical"; tag "GENCODE_Primary"; tag "appris_principal_1"; tag "CCDS"; ccdsid "CCDS51582.1"; havana_gene "OTTMUSG00000028149.1";
chr5	HAVANA	exon	107022709	107022794	0	-	.	gene_id "ENSMUSG00000043410.17"; transcript_id "ENSMUST00000155171.2"; gene_type "protein_coding"; gene_name "Hfm1"; transcript_type "protein_coding"; transcript_name "Hfm1-206"; exon_number 7; exon_id "ENSMUSE00001265483.2"; level 2; protein_id "ENSMUSP00000118674.2"; transcript_support_level "5"; mgi_id "MGI:3036246"; tag "mRNA_start_NF"; tag "cds_start_NF"; havana_gene "OTTMUSG00000028149.1"; havana_transcript "OTTMUST00000069729.1";
chr5	HAVANA	CDS	107022709	107022794	0	-	2	gene_id "ENSMUSG00000043410.17"; transcript_id "ENSMUST00000155171.2"; gene_type "protein_coding"; gene_name "Hfm1"; transcript_type "protein_coding"; transcript_name "Hfm1-206"; exon_number 7; exon_id "ENSMUSE00001265483.2"; level 2; protein_id "ENSMUSP00000118674.2"; transcript_support_level "5"; mgi_id "MGI:3036246"; tag "mRNA_start_NF"; tag "cds_start_NF"; havana_gene "OTTMUSG00000028149.1"; havana_transcript "OTTMUST00000069729.1";
chr5	ENSEMBL_gcm37	exon	107022709	107022794	2.83749079862075	-	.	gene_id "ENSMUSG00000043410.17"; transcript_id "ENSMUSG00000043410.17_tx_1"; exon_id "chr5_107022709_107022794_-"; exonnum "27"; txlen "5147";
chr5	ENSEMBL_gcm37	exon	107022709	107022794	0.780030569704508	-	.	gene_id "ENSMUSG00000043410.17"; transcript_id "ENSMUSG00000043410.17_tx_10"; exon_id "chr5_107022709_107022794_-"; exonnum "27"; txlen "5088";
chr5	ENSEMBL_gcm37	exon	107022709	107022794	0.171994852884387	-	.	gene_id "ENSMUSG00000043410.17"; transcript_id "ENSMUSG00000043410.17_tx_100"; exon_id "chr5_107022709_107022794_-"; exonnum "26"; txlen "5011";
chr5	ENSEMBL_gcm37	exon	107022709	107022794	0.170433607557029	-	.	gene_id "ENSMUSG00000043410.17"; transcript_id "ENSMUSG00000043410.17_tx_101"; exon_id "chr5_107022709_107022794_-"; exonnum "25"; txlen "4823";
chr5	ENSEMBL_gcm37	exon	107022709	107022794	0.165820998220607	-	.	gene_id "ENSMUSG00000043410.17"; transcript_id "ENSMUSG00000043410.17_tx_102"; exon_id "chr5_107022709_107022794_-"; exonnum "25"; txlen "4833";
chr5	ENSEMBL_gcm37	exon	107022709	107022794	0.165820998220607	-	.	gene_id "ENSMUSG00000043410.17"; transcript_id "ENSMUSG00000043410.17_tx_103"; exon_id "chr5_107022709_107022794_-"; exonnum "26"; txlen "4947";
chr5	ENSEMBL_gcm37	exon	107022709	107022794	0.165820998220607	-	.	gene_id "ENSMUSG00000043410.17"; transcript_id "ENSMUSG00000043410.17_tx_104"; exon_id "chr5_107022709_107022794_-"; exonnum "27"; txlen "5099";
chr5	ENSEMBL_gcm37	exon	107022709	107022794	0.160743502222697	-	.	gene_id "ENSMUSG00000043410.17"; transcript_id "ENSMUSG00000043410.17_tx_105"; exon_id "chr5_107022709_107022794_-"; exonnum "25"; txlen "5095";
chr5	ENSEMBL_gcm37	exon	107022709	107022794	0.159322548722922	-	.	gene_id "ENSMUSG00000043410.17"; transcript_id "ENSMUSG00000043410.17_tx_106"; exon_id "chr5_107022709_107022794_-"; exonnum "27"; txlen "5399";
chr5	ENSEMBL_gcm37	exon	107022709	107022794	0.15713305208784	-	.	gene_id "ENSMUSG00000043410.17"; transcript_id "ENSMUSG00000043410.17_tx_107"; exon_id "chr5_107022709_107022794_-"; exonnum "25"; txlen "5154";
chr5	ENSEMBL_gcm37	exon	107022709	107022794	0.15713305208784	-	.	gene_id "ENSMUSG00000043410.17"; transcript_id "ENSMUSG00000043410.17_tx_108"; exon_id "chr5_107022709_107022794_-"; exonnum "26"; txlen "5306";
chr5	ENSEMBL_gcm37	exon	107022709	107022794	0.146577097924656	-	.	gene_id "ENSMUSG00000043410.17"; transcript_id "ENSMUSG00000043410.17_tx_109"; exon_id "chr5_107022709_107022794_-"; exonnum "25"; txlen "4893";
chr5	ENSEMBL_gcm37	exon	107022709	107022794	0.668746057241014	-	.	gene_id "ENSMUSG00000043410.17"; transcript_id "ENSMUSG00000043410.17_tx_11"; exon_id "chr5_107022709_107022794_-"; exonnum "27"; txlen "5148";
chr5	ENSEMBL_gcm37	exon	107022709	107022794	0.146009888631223	-	.	gene_id "ENSMUSG00000043410.17"; transcript_id "ENSMUSG00000043410.17_tx_110"; exon_id "chr5_107022709_107022794_-"; exonnum "26"; txlen "5007";
chr5	ENSEMBL_gcm37	exon	107022709	107022794	0.146009888631223	-	.	gene_id "ENSMUSG00000043410.17"; transcript_id "ENSMUSG00000043410.17_tx_111"; exon_id "chr5_107022709_107022794_-"; exonnum "27"; txlen "5159";
chr5	ENSEMBL_gcm37	exon	107022709	107022794	0.145754935671514	-	.	gene_id "ENSMUSG00000043410.17"; transcript_id "ENSMUSG00000043410.17_tx_112"; exon_id "chr5_107022709_107022794_-"; exonnum "24"; txlen "5020";
chr5	ENSEMBL_gcm37	exon	107022709	107022794	0.145754935671514	-	.	gene_id "ENSMUSG00000043410.17"; transcript_id "ENSMUSG00000043410.17_tx_113"; exon_id "chr5_107022709_107022794_-"; exonnum "24"; txlen "5041";
chr5	ENSEMBL_gcm37	exon	107022709	107022794	0.145319264421438	-	.	gene_id "ENSMUSG00000043410.17"; transcript_id "ENSMUSG00000043410.17_tx_114"; exon_id "chr5_107022709_107022794_-"; exonnum "25"; txlen "5113";
chr5	ENSEMBL_gcm37	exon	107022709	107022794	0.145319264421438	-	.	gene_id "ENSMUSG00000043410.17"; transcript_id "ENSMUSG00000043410.17_tx_115"; exon_id "chr5_107022709_107022794_-"; exonnum "26"; txlen "5265";
chr5	ENSEMBL_gcm37	exon	107022709	107022794	0.145319264421438	-	.	gene_id "ENSMUSG00000043410.17"; transcript_id "ENSMUSG00000043410.17_tx_116"; exon_id "chr5_107022709_107022794_-"; exonnum "27"; txlen "5378";
chr5	ENSEMBL_gcm37	exon	107022709	107022794	0.143299044928798	-	.	gene_id "ENSMUSG00000043410.17"; transcript_id "ENSMUSG00000043410.17_tx_117"; exon_id "chr5_107022709_107022794_-"; exonnum "24"; txlen "4709";
chr5	ENSEMBL_gcm37	exon	107022709	107022794	0.142995344760438	-	.	gene_id "ENSMUSG00000043410.17"; transcript_id "ENSMUSG00000043410.17_tx_118"; exon_id "chr5_107022709_107022794_-"; exonnum "25"; txlen "4801";
chr5	ENSEMBL_gcm37	exon	107022709	107022794	0.141192988594577	-	.	gene_id "ENSMUSG00000043410.17"; transcript_id "ENSMUSG00000043410.17_tx_119"; exon_id "chr5_107022709_107022794_-"; exonnum "25"; txlen "5028";
chr5	ENSEMBL_gcm37	exon	107022709	107022794	0.66767053839544	-	.	gene_id "ENSMUSG00000043410.17"; transcript_id "ENSMUSG00000043410.17_tx_12"; exon_id "chr5_107022709_107022794_-"; exonnum "27"; txlen "5169";
chr5	ENSEMBL_gcm37	exon	107022709	107022794	0.141192988594577	-	.	gene_id "ENSMUSG00000043410.17"; transcript_id "ENSMUSG00000043410.17_tx_120"; exon_id "chr5_107022709_107022794_-"; exonnum "24"; txlen "4876";
chr5	ENSEMBL_gcm37	exon	107022709	107022794	0.139133228742937	-	.	gene_id "ENSMUSG00000043410.17"; transcript_id "ENSMUSG00000043410.17_tx_121"; exon_id "chr5_107022709_107022794_-"; exonnum "26"; txlen "4974";
chr5	ENSEMBL_gcm37	exon	107022709	107022794	0.1379460557974	-	.	gene_id "ENSMUSG00000043410.17"; transcript_id "ENSMUSG00000043410.17_tx_122"; exon_id "chr5_107022709_107022794_-"; exonnum "26"; txlen "5166";
chr5	ENSEMBL_gcm37	exon	107022709	107022794	0.137911329183194	-	.	gene_id "ENSMUSG00000043410.17"; transcript_id "ENSMUSG00000043410.17_tx_123"; exon_id "chr5_107022709_107022794_-"; exonnum "24"; txlen "4710";
chr5	ENSEMBL_gcm37	exon	107022709	107022794	0.137908256701133	-	.	gene_id "ENSMUSG00000043410.17"; transcript_id "ENSMUSG00000043410.17_tx_124"; exon_id "chr5_107022709_107022794_-"; exonnum "25"; txlen "4844";
chr5	ENSEMBL_gcm37	exon	107022709	107022794	0.137311517648402	-	.	gene_id "ENSMUSG00000043410.17"; transcript_id "ENSMUSG00000043410.17_tx_125"; exon_id "chr5_107022709_107022794_-"; exonnum "26"; txlen "4996";
chr5	ENSEMBL_gcm37	exon	107022709	107022794	0.135493176462723	-	.	gene_id "ENSMUSG00000043410.17"; transcript_id "ENSMUSG00000043410.17_tx_126"; exon_id "chr5_107022709_107022794_-"; exonnum "25"; txlen "4861";
chr5	ENSEMBL_gcm37	exon	107022709	107022794	0.133636373069476	-	.	gene_id "ENSMUSG00000043410.17"; transcript_id "ENSMUSG00000043410.17_tx_127"; exon_id "chr5_107022709_107022794_-"; exonnum "25"; txlen "4862";
chr5	ENSEMBL_gcm37	exon	107022709	107022794	0.130174360726322	-	.	gene_id "ENSMUSG00000043410.17"; transcript_id "ENSMUSG00000043410.17_tx_128"; exon_id "chr5_107022709_107022794_-"; exonnum "26"; txlen "5166";
chr5	ENSEMBL_gcm37	exon	107022709	107022794	0.123030807282467	-	.	gene_id "ENSMUSG00000043410.17"; transcript_id "ENSMUSG00000043410.17_tx_129"; exon_id "chr5_107022709_107022794_-"; exonnum "24"; txlen "4710";
chr5	ENSEMBL_gcm37	exon	107022709	107022794	0.66260125621152	-	.	gene_id "ENSMUSG00000043410.17"; transcript_id "ENSMUSG00000043410.17_tx_13"; exon_id "chr5_107022709_107022794_-"; exonnum "26"; txlen "4996";
chr5	ENSEMBL_gcm37	exon	107022709	107022794	0.122184441186567	-	.	gene_id "ENSMUSG00000043410.17"; transcript_id "ENSMUSG00000043410.17_tx_130"; exon_id "chr5_107022709_107022794_-"; exonnum "23"; txlen "4763";
chr5	ENSEMBL_gcm37	exon	107022709	107022794	0.112682640337091	-	.	gene_id "ENSMUSG00000043410.17"; transcript_id "ENSMUSG00000043410.17_tx_131"; exon_id "chr5_107022709_107022794_-"; exonnum "24"; txlen "4795";
chr5	ENSEMBL_gcm37	exon	107022709	107022794	0.112682640337091	-	.	gene_id "ENSMUSG00000043410.17"; transcript_id "ENSMUSG00000043410.17_tx_132"; exon_id "chr5_107022709_107022794_-"; exonnum "25"; txlen "4947";
chr5	ENSEMBL_gcm37	exon	107022709	107022794	0.112682640337091	-	.	gene_id "ENSMUSG00000043410.17"; transcript_id "ENSMUSG00000043410.17_tx_133"; exon_id "chr5_107022709_107022794_-"; exonnum "25"; txlen "4909";
chr5	ENSEMBL_gcm37	exon	107022709	107022794	0.112682640337091	-	.	gene_id "ENSMUSG00000043410.17"; transcript_id "ENSMUSG00000043410.17_tx_134"; exon_id "chr5_107022709_107022794_-"; exonnum "26"; txlen "5061";
chr5	ENSEMBL_gcm37	exon	107022709	107022794	0.11068647822733	-	.	gene_id "ENSMUSG00000043410.17"; transcript_id "ENSMUSG00000043410.17_tx_135"; exon_id "chr5_107022709_107022794_-"; exonnum "20"; txlen "4104";
chr5	ENSEMBL_gcm37	exon	107022709	107022794	0.11068647822733	-	.	gene_id "ENSMUSG00000043410.17"; transcript_id "ENSMUSG00000043410.17_tx_136"; exon_id "chr5_107022709_107022794_-"; exonnum "21"; txlen "4256";
chr5	ENSEMBL_gcm37	exon	107022709	107022794	0.11049364188857	-	.	gene_id "ENSMUSG00000043410.17"; transcript_id "ENSMUSG00000043410.17_tx_137"; exon_id "chr5_107022709_107022794_-"; exonnum "27"; txlen "5318";
chr5	ENSEMBL_gcm37	exon	107022709	107022794	0.11049364188857	-	.	gene_id "ENSMUSG00000043410.17"; transcript_id "ENSMUSG00000043410.17_tx_138"; exon_id "chr5_107022709_107022794_-"; exonnum "26"; txlen "5204";
chr5	ENSEMBL_gcm37	exon	107022709	107022794	0.110377091340003	-	.	gene_id "ENSMUSG00000043410.17"; transcript_id "ENSMUSG00000043410.17_tx_139"; exon_id "chr5_107022709_107022794_-"; exonnum "19"; txlen "3970";
chr5	ENSEMBL_gcm37	exon	107022709	107022794	0.657736614237322	-	.	gene_id "ENSMUSG00000043410.17"; transcript_id "ENSMUSG00000043410.17_tx_14"; exon_id "chr5_107022709_107022794_-"; exonnum "26"; txlen "4957";
chr5	ENSEMBL_gcm37	exon	107022709	107022794	0.110377091340003	-	.	gene_id "ENSMUSG00000043410.17"; transcript_id "ENSMUSG00000043410.17_tx_140"; exon_id "chr5_107022709_107022794_-"; exonnum "20"; txlen "4122";
chr5	ENSEMBL_gcm37	exon	107022709	107022794	0.109161307826557	-	.	gene_id "ENSMUSG00000043410.17"; transcript_id "ENSMUSG00000043410.17_tx_141"; exon_id "chr5_107022709_107022794_-"; exonnum "24"; txlen "4735";
chr5	ENSEMBL_gcm37	exon	107022709	107022794	0.109161307826557	-	.	gene_id "ENSMUSG00000043410.17"; transcript_id "ENSMUSG00000043410.17_tx_142"; exon_id "chr5_107022709_107022794_-"; exonnum "25"; txlen "4887";
chr5	ENSEMBL_gcm37	exon	107022709	107022794	0.109161307826557	-	.	gene_id "ENSMUSG00000043410.17"; transcript_id "ENSMUSG00000043410.17_tx_143"; exon_id "chr5_107022709_107022794_-"; exonnum "25"; txlen "4849";
chr5	ENSEMBL_gcm37	exon	107022709	107022794	0.109161307826557	-	.	gene_id "ENSMUSG00000043410.17"; transcript_id "ENSMUSG00000043410.17_tx_144"; exon_id "chr5_107022709_107022794_-"; exonnum "26"; txlen "5001";
chr5	ENSEMBL_gcm37	exon	107022709	107022794	0.107558623453965	-	.	gene_id "ENSMUSG00000043410.17"; transcript_id "ENSMUSG00000043410.17_tx_145"; exon_id "chr5_107022709_107022794_-"; exonnum "21"; txlen "4196";
chr5	ENSEMBL_gcm37	exon	107022709	107022794	0.107558623453965	-	.	gene_id "ENSMUSG00000043410.17"; transcript_id "ENSMUSG00000043410.17_tx_146"; exon_id "chr5_107022709_107022794_-"; exonnum "22"; txlen "4348";
chr5	ENSEMBL_gcm37	exon	107022709	107022794	0.107146107604195	-	.	gene_id "ENSMUSG00000043410.17"; transcript_id "ENSMUSG00000043410.17_tx_147"; exon_id "chr5_107022709_107022794_-"; exonnum "20"; txlen "4062";
chr5	ENSEMBL_gcm37	exon	107022709	107022794	0.650808942652605	-	.	gene_id "ENSMUSG00000043410.17"; transcript_id "ENSMUSG00000043410.17_tx_15"; exon_id "chr5_107022709_107022794_-"; exonnum "27"; txlen "5109";
chr5	ENSEMBL_gcm37	exon	107022709	107022794	0.105440949453212	-	.	gene_id "ENSMUSG00000043410.17"; transcript_id "ENSMUSG00000043410.17_tx_150"; exon_id "chr5_107022709_107022794_-"; exonnum "25"; txlen "4822";
chr5	ENSEMBL_gcm37	exon	107022709	107022794	0.105440949453212	-	.	gene_id "ENSMUSG00000043410.17"; transcript_id "ENSMUSG00000043410.17_tx_151"; exon_id "chr5_107022709_107022794_-"; exonnum "26"; txlen "4974";
chr5	ENSEMBL_gcm37	exon	107022709	107022794	0.10221212349428	-	.	gene_id "ENSMUSG00000043410.17"; transcript_id "ENSMUSG00000043410.17_tx_152"; exon_id "chr5_107022709_107022794_-"; exonnum "27"; txlen "5300";
chr5	ENSEMBL_gcm37	exon	107022709	107022794	0.101523463352021	-	.	gene_id "ENSMUSG00000043410.17"; transcript_id "ENSMUSG00000043410.17_tx_153"; exon_id "chr5_107022709_107022794_-"; exonnum "26"; txlen "5082";
chr5	ENSEMBL_gcm37	exon	107022709	107022794	0.100933179392291	-	.	gene_id "ENSMUSG00000043410.17"; transcript_id "ENSMUSG00000043410.17_tx_154"; exon_id "chr5_107022709_107022794_-"; exonnum "23"; txlen "4656";
chr5	ENSEMBL_gcm37	exon	107022709	107022794	0.100933179392291	-	.	gene_id "ENSMUSG00000043410.17"; transcript_id "ENSMUSG00000043410.17_tx_155"; exon_id "chr5_107022709_107022794_-"; exonnum "23"; txlen "4907";
chr5	ENSEMBL_gcm37	exon	107022709	107022794	0.100933179392291	-	.	gene_id "ENSMUSG00000043410.17"; transcript_id "ENSMUSG00000043410.17_tx_156"; exon_id "chr5_107022709_107022794_-"; exonnum "24"; txlen "4808";
chr5	ENSEMBL_gcm37	exon	107022709	107022794	0.100933179392291	-	.	gene_id "ENSMUSG00000043410.17"; transcript_id "ENSMUSG00000043410.17_tx_157"; exon_id "chr5_107022709_107022794_-"; exonnum "24"; txlen "5059";
chr5	ENSEMBL_gcm37	exon	107022709	107022794	0.100933179392291	-	.	gene_id "ENSMUSG00000043410.17"; transcript_id "ENSMUSG00000043410.17_tx_158"; exon_id "chr5_107022709_107022794_-"; exonnum "25"; txlen "5172";
chr5	ENSEMBL_gcm37	exon	107022709	107022794	0.100933179392291	-	.	gene_id "ENSMUSG00000043410.17"; transcript_id "ENSMUSG00000043410.17_tx_159"; exon_id "chr5_107022709_107022794_-"; exonnum "25"; txlen "5193";
chr5	ENSEMBL_gcm37	exon	107022709	107022794	0.607740339210733	-	.	gene_id "ENSMUSG00000043410.17"; transcript_id "ENSMUSG00000043410.17_tx_16"; exon_id "chr5_107022709_107022794_-"; exonnum "26"; txlen "5017";
chr5	ENSEMBL_gcm37	exon	107022709	107022794	0.0920876266578136	-	.	gene_id "ENSMUSG00000043410.17"; transcript_id "ENSMUSG00000043410.17_tx_161"; exon_id "chr5_107022709_107022794_-"; exonnum "25"; txlen "4843";
chr5	ENSEMBL_gcm37	exon	107022709	107022794	0.0905533428791986	-	.	gene_id "ENSMUSG00000043410.17"; transcript_id "ENSMUSG00000043410.17_tx_162"; exon_id "chr5_107022709_107022794_-"; exonnum "26"; txlen "4953";
chr5	ENSEMBL_gcm37	exon	107022709	107022794	0.088301849927922	-	.	gene_id "ENSMUSG00000043410.17"; transcript_id "ENSMUSG00000043410.17_tx_163"; exon_id "chr5_107022709_107022794_-"; exonnum "25"; txlen "4862";
chr5	ENSEMBL_gcm37	exon	107022709	107022794	0.0870147380057553	-	.	gene_id "ENSMUSG00000043410.17"; transcript_id "ENSMUSG00000043410.17_tx_164"; exon_id "chr5_107022709_107022794_-"; exonnum "26"; txlen "4947";
chr5	ENSEMBL_gcm37	exon	107022709	107022794	0.0870147380057553	-	.	gene_id "ENSMUSG00000043410.17"; transcript_id "ENSMUSG00000043410.17_tx_165"; exon_id "chr5_107022709_107022794_-"; exonnum "27"; txlen "5099";
chr5	ENSEMBL_gcm37	exon	107022709	107022794	0.0863621335708903	-	.	gene_id "ENSMUSG00000043410.17"; transcript_id "ENSMUSG00000043410.17_tx_166"; exon_id "chr5_107022709_107022794_-"; exonnum "24"; txlen "4720";
chr5	ENSEMBL_gcm37	exon	107022709	107022794	0.0863621335708903	-	.	gene_id "ENSMUSG00000043410.17"; transcript_id "ENSMUSG00000043410.17_tx_167"; exon_id "chr5_107022709_107022794_-"; exonnum "25"; txlen "4872";
chr5	ENSEMBL_gcm37	exon	107022709	107022794	0.0862171103631425	-	.	gene_id "ENSMUSG00000043410.17"; transcript_id "ENSMUSG00000043410.17_tx_168"; exon_id "chr5_107022709_107022794_-"; exonnum "25"; txlen "4855";
chr5	ENSEMBL_gcm37	exon	107022709	107022794	0.0862171103631425	-	.	gene_id "ENSMUSG00000043410.17"; transcript_id "ENSMUSG00000043410.17_tx_169"; exon_id "chr5_107022709_107022794_-"; exonnum "26"; txlen "5007";
chr5	ENSEMBL_gcm37	exon	107022709	107022794	0.563282052669952	-	.	gene_id "ENSMUSG00000043410.17"; transcript_id "ENSMUSG00000043410.17_tx_17"; exon_id "chr5_107022709_107022794_-"; exonnum "26"; txlen "4915";
chr5	ENSEMBL_gcm37	exon	107022709	107022794	0.0857095291360252	-	.	gene_id "ENSMUSG00000043410.17"; transcript_id "ENSMUSG00000043410.17_tx_170"; exon_id "chr5_107022709_107022794_-"; exonnum "24"; txlen "4730";
chr5	ENSEMBL_gcm37	exon	107022709	107022794	0.0857095291360252	-	.	gene_id "ENSMUSG00000043410.17"; transcript_id "ENSMUSG00000043410.17_tx_171"; exon_id "chr5_107022709_107022794_-"; exonnum "23"; txlen "4628";
chr5	ENSEMBL_gcm37	exon	107022709	107022794	0.0857095291360252	-	.	gene_id "ENSMUSG00000043410.17"; transcript_id "ENSMUSG00000043410.17_tx_172"; exon_id "chr5_107022709_107022794_-"; exonnum "25"; txlen "4882";
chr5	ENSEMBL_gcm37	exon	107022709	107022794	0.0857095291360252	-	.	gene_id "ENSMUSG00000043410.17"; transcript_id "ENSMUSG00000043410.17_tx_173"; exon_id "chr5_107022709_107022794_-"; exonnum "24"; txlen "4780";
chr5	ENSEMBL_gcm37	exon	107022709	107022794	0.0832826652748587	-	.	gene_id "ENSMUSG00000043410.17"; transcript_id "ENSMUSG00000043410.17_tx_174"; exon_id "chr5_107022709_107022794_-"; exonnum "25"; txlen "5053";
chr5	ENSEMBL_gcm37	exon	107022709	107022794	0.0832826652748587	-	.	gene_id "ENSMUSG00000043410.17"; transcript_id "ENSMUSG00000043410.17_tx_175"; exon_id "chr5_107022709_107022794_-"; exonnum "26"; txlen "5205";
chr5	ENSEMBL_gcm37	exon	107022709	107022794	0.0832826652748587	-	.	gene_id "ENSMUSG00000043410.17"; transcript_id "ENSMUSG00000043410.17_tx_176"; exon_id "chr5_107022709_107022794_-"; exonnum "27"; txlen "5318";
chr5	ENSEMBL_gcm37	exon	107022709	107022794	0.0748874626012389	-	.	gene_id "ENSMUSG00000043410.17"; transcript_id "ENSMUSG00000043410.17_tx_177"; exon_id "chr5_107022709_107022794_-"; exonnum "25"; txlen "4859";
chr5	ENSEMBL_gcm37	exon	107022709	107022794	0.0728961851166547	-	.	gene_id "ENSMUSG00000043410.17"; transcript_id "ENSMUSG00000043410.17_tx_178"; exon_id "chr5_107022709_107022794_-"; exonnum "20"; txlen "4313";
chr5	ENSEMBL_gcm37	exon	107022709	107022794	0.0728961851166547	-	.	gene_id "ENSMUSG00000043410.17"; transcript_id "ENSMUSG00000043410.17_tx_179"; exon_id "chr5_107022709_107022794_-"; exonnum "21"; txlen "4447";
chr5	ENSEMBL_gcm37	exon	107022709	107022794	0.550684831915341	-	.	gene_id "ENSMUSG00000043410.17"; transcript_id "ENSMUSG00000043410.17_tx_18"; exon_id "chr5_107022709_107022794_-"; exonnum "28"; txlen "5452";
chr5	ENSEMBL_gcm37	exon	107022709	107022794	0.0728961851166547	-	.	gene_id "ENSMUSG00000043410.17"; transcript_id "ENSMUSG00000043410.17_tx_180"; exon_id "chr5_107022709_107022794_-"; exonnum "21"; txlen "4214";
chr5	ENSEMBL_gcm37	exon	107022709	107022794	0.0728961851166547	-	.	gene_id "ENSMUSG00000043410.17"; transcript_id "ENSMUSG00000043410.17_tx_181"; exon_id "chr5_107022709_107022794_-"; exonnum "21"; txlen "4465";
chr5	ENSEMBL_gcm37	exon	107022709	107022794	0.0728961851166547	-	.	gene_id "ENSMUSG00000043410.17"; transcript_id "ENSMUSG00000043410.17_tx_182"; exon_id "chr5_107022709_107022794_-"; exonnum "22"; txlen "4599";
chr5	ENSEMBL_gcm37	exon	107022709	107022794	0.0711388935684145	-	.	gene_id "ENSMUSG00000043410.17"; transcript_id "ENSMUSG00000043410.17_tx_183"; exon_id "chr5_107022709_107022794_-"; exonnum "24"; txlen "4763";
chr5	ENSEMBL_gcm37	exon	107022709	107022794	0.0711388935684145	-	.	gene_id "ENSMUSG00000043410.17"; transcript_id "ENSMUSG00000043410.17_tx_184"; exon_id "chr5_107022709_107022794_-"; exonnum "25"; txlen "4915";
chr5	ENSEMBL_gcm37	exon	107022709	107022794	0.0701364080649013	-	.	gene_id "ENSMUSG00000043410.17"; transcript_id "ENSMUSG00000043410.17_tx_185"; exon_id "chr5_107022709_107022794_-"; exonnum "25"; txlen "4930";
chr5	ENSEMBL_gcm37	exon	107022709	107022794	0.0669154993508209	-	.	gene_id "ENSMUSG00000043410.17"; transcript_id "ENSMUSG00000043410.17_tx_187"; exon_id "chr5_107022709_107022794_-"; exonnum "25"; txlen "5073";
chr5	ENSEMBL_gcm37	exon	107022709	107022794	0.0647283091162983	-	.	gene_id "ENSMUSG00000043410.17"; transcript_id "ENSMUSG00000043410.17_tx_189"; exon_id "chr5_107022709_107022794_-"; exonnum "24"; txlen "4784";
chr5	ENSEMBL_gcm37	exon	107022709	107022794	0.548243961431238	-	.	gene_id "ENSMUSG00000043410.17"; transcript_id "ENSMUSG00000043410.17_tx_19"; exon_id "chr5_107022709_107022794_-"; exonnum "28"; txlen "5201";
chr5	ENSEMBL_gcm37	exon	107022709	107022794	0.0647283091162983	-	.	gene_id "ENSMUSG00000043410.17"; transcript_id "ENSMUSG00000043410.17_tx_190"; exon_id "chr5_107022709_107022794_-"; exonnum "25"; txlen "5148";
chr5	ENSEMBL_gcm37	exon	107022709	107022794	0.0647026012869576	-	.	gene_id "ENSMUSG00000043410.17"; transcript_id "ENSMUSG00000043410.17_tx_191"; exon_id "chr5_107022709_107022794_-"; exonnum "24"; txlen "4855";
chr5	ENSEMBL_gcm37	exon	107022709	107022794	0.0647026012869576	-	.	gene_id "ENSMUSG00000043410.17"; transcript_id "ENSMUSG00000043410.17_tx_192"; exon_id "chr5_107022709_107022794_-"; exonnum "23"; txlen "4703";
chr5	ENSEMBL_gcm37	exon	107022709	107022794	0.0647026012869576	-	.	gene_id "ENSMUSG00000043410.17"; transcript_id "ENSMUSG00000043410.17_tx_193"; exon_id "chr5_107022709_107022794_-"; exonnum "24"; txlen "4915";
chr5	ENSEMBL_gcm37	exon	107022709	107022794	0.0642053841538378	-	.	gene_id "ENSMUSG00000043410.17"; transcript_id "ENSMUSG00000043410.17_tx_194"; exon_id "chr5_107022709_107022794_-"; exonnum "25"; txlen "4838";
chr5	ENSEMBL_gcm37	exon	107022709	107022794	0.0632888524462282	-	.	gene_id "ENSMUSG00000043410.17"; transcript_id "ENSMUSG00000043410.17_tx_195"; exon_id "chr5_107022709_107022794_-"; exonnum "25"; txlen "4877";
chr5	ENSEMBL_gcm37	exon	107022709	107022794	0.0629433821822784	-	.	gene_id "ENSMUSG00000043410.17"; transcript_id "ENSMUSG00000043410.17_tx_196"; exon_id "chr5_107022709_107022794_-"; exonnum "26"; txlen "4995";
chr5	ENSEMBL_gcm37	exon	107022709	107022794	0.0620714048153213	-	.	gene_id "ENSMUSG00000043410.17"; transcript_id "ENSMUSG00000043410.17_tx_197"; exon_id "chr5_107022709_107022794_-"; exonnum "20"; txlen "4044";
chr5	ENSEMBL_gcm37	exon	107022709	107022794	0.0620714048153213	-	.	gene_id "ENSMUSG00000043410.17"; transcript_id "ENSMUSG00000043410.17_tx_198"; exon_id "chr5_107022709_107022794_-"; exonnum "21"; txlen "4196";
chr5	ENSEMBL_gcm37	exon	107022709	107022794	0.0616628399037307	-	.	gene_id "ENSMUSG00000043410.17"; transcript_id "ENSMUSG00000043410.17_tx_199"; exon_id "chr5_107022709_107022794_-"; exonnum "26"; txlen "5187";
chr5	ENSEMBL_gcm37	exon	107022709	107022794	2.83444755728967	-	.	gene_id "ENSMUSG00000043410.17"; transcript_id "ENSMUSG00000043410.17_tx_2"; exon_id "chr5_107022709_107022794_-"; exonnum "27"; txlen "5087";
chr5	ENSEMBL_gcm37	exon	107022709	107022794	0.54219772418489	-	.	gene_id "ENSMUSG00000043410.17"; transcript_id "ENSMUSG00000043410.17_tx_20"; exon_id "chr5_107022709_107022794_-"; exonnum "27"; txlen "5049";
chr5	ENSEMBL_gcm37	exon	107022709	107022794	0.0588708593457579	-	.	gene_id "ENSMUSG00000043410.17"; transcript_id "ENSMUSG00000043410.17_tx_203"; exon_id "chr5_107022709_107022794_-"; exonnum "25"; txlen "4990";
chr5	ENSEMBL_gcm37	exon	107022709	107022794	0.0585083013263885	-	.	gene_id "ENSMUSG00000043410.17"; transcript_id "ENSMUSG00000043410.17_tx_204"; exon_id "chr5_107022709_107022794_-"; exonnum "22"; txlen "4611";
chr5	ENSEMBL_gcm37	exon	107022709	107022794	0.0585083013263885	-	.	gene_id "ENSMUSG00000043410.17"; transcript_id "ENSMUSG00000043410.17_tx_205"; exon_id "chr5_107022709_107022794_-"; exonnum "21"; txlen "4509";
chr5	ENSEMBL_gcm37	exon	107022709	107022794	0.0585083013263885	-	.	gene_id "ENSMUSG00000043410.17"; transcript_id "ENSMUSG00000043410.17_tx_206"; exon_id "chr5_107022709_107022794_-"; exonnum "23"; txlen "4763";
chr5	ENSEMBL_gcm37	exon	107022709	107022794	0.0585083013263885	-	.	gene_id "ENSMUSG00000043410.17"; transcript_id "ENSMUSG00000043410.17_tx_207"; exon_id "chr5_107022709_107022794_-"; exonnum "23"; txlen "4703";
chr5	ENSEMBL_gcm37	exon	107022709	107022794	0.0585083013263885	-	.	gene_id "ENSMUSG00000043410.17"; transcript_id "ENSMUSG00000043410.17_tx_208"; exon_id "chr5_107022709_107022794_-"; exonnum "22"; txlen "4661";
chr5	ENSEMBL_gcm37	exon	107022709	107022794	0.0585083013263885	-	.	gene_id "ENSMUSG00000043410.17"; transcript_id "ENSMUSG00000043410.17_tx_209"; exon_id "chr5_107022709_107022794_-"; exonnum "22"; txlen "4601";
chr5	ENSEMBL_gcm37	exon	107022709	107022794	0.512934144701008	-	.	gene_id "ENSMUSG00000043410.17"; transcript_id "ENSMUSG00000043410.17_tx_21"; exon_id "chr5_107022709_107022794_-"; exonnum "25"; txlen "4861";
chr5	ENSEMBL_gcm37	exon	107022709	107022794	0.0585083013263885	-	.	gene_id "ENSMUSG00000043410.17"; transcript_id "ENSMUSG00000043410.17_tx_210"; exon_id "chr5_107022709_107022794_-"; exonnum "24"; txlen "4838";
chr5	ENSEMBL_gcm37	exon	107022709	107022794	0.0585083013263885	-	.	gene_id "ENSMUSG00000043410.17"; transcript_id "ENSMUSG00000043410.17_tx_211"; exon_id "chr5_107022709_107022794_-"; exonnum "24"; txlen "4855";
chr5	ENSEMBL_gcm37	exon	107022709	107022794	0.0585083013263885	-	.	gene_id "ENSMUSG00000043410.17"; transcript_id "ENSMUSG00000043410.17_tx_212"; exon_id "chr5_107022709_107022794_-"; exonnum "23"; txlen "4736";
chr5	ENSEMBL_gcm37	exon	107022709	107022794	0.0585083013263885	-	.	gene_id "ENSMUSG00000043410.17"; transcript_id "ENSMUSG00000043410.17_tx_213"; exon_id "chr5_107022709_107022794_-"; exonnum "24"; txlen "4888";
chr5	ENSEMBL_gcm37	exon	107022709	107022794	0.0582698118677893	-	.	gene_id "ENSMUSG00000043410.17"; transcript_id "ENSMUSG00000043410.17_tx_214"; exon_id "chr5_107022709_107022794_-"; exonnum "26"; txlen "5268";
chr5	ENSEMBL_gcm37	exon	107022709	107022794	0.0581861448129659	-	.	gene_id "ENSMUSG00000043410.17"; transcript_id "ENSMUSG00000043410.17_tx_215"; exon_id "chr5_107022709_107022794_-"; exonnum "21"; txlen "4136";
chr5	ENSEMBL_gcm37	exon	107022709	107022794	0.0574818398996097	-	.	gene_id "ENSMUSG00000043410.17"; transcript_id "ENSMUSG00000043410.17_tx_217"; exon_id "chr5_107022709_107022794_-"; exonnum "22"; txlen "4671";
chr5	ENSEMBL_gcm37	exon	107022709	107022794	0.05746428713168	-	.	gene_id "ENSMUSG00000043410.17"; transcript_id "ENSMUSG00000043410.17_tx_219"; exon_id "chr5_107022709_107022794_-"; exonnum "22"; txlen "4288";
chr5	ENSEMBL_gcm37	exon	107022709	107022794	0.508314234124646	-	.	gene_id "ENSMUSG00000043410.17"; transcript_id "ENSMUSG00000043410.17_tx_22"; exon_id "chr5_107022709_107022794_-"; exonnum "25"; txlen "4843";
chr5	ENSEMBL_gcm37	exon	107022709	107022794	0.0574521940409183	-	.	gene_id "ENSMUSG00000043410.17"; transcript_id "ENSMUSG00000043410.17_tx_220"; exon_id "chr5_107022709_107022794_-"; exonnum "25"; txlen "4833";
chr5	ENSEMBL_gcm37	exon	107022709	107022794	0.0574521940409183	-	.	gene_id "ENSMUSG00000043410.17"; transcript_id "ENSMUSG00000043410.17_tx_221"; exon_id "chr5_107022709_107022794_-"; exonnum "26"; txlen "4985";
chr5	ENSEMBL_gcm37	exon	107022709	107022794	0.057247986445338	-	.	gene_id "ENSMUSG00000043410.17"; transcript_id "ENSMUSG00000043410.17_tx_222"; exon_id "chr5_107022709_107022794_-"; exonnum "24"; txlen "4730";
chr5	ENSEMBL_gcm37	exon	107022709	107022794	0.057247986445338	-	.	gene_id "ENSMUSG00000043410.17"; transcript_id "ENSMUSG00000043410.17_tx_223"; exon_id "chr5_107022709_107022794_-"; exonnum "25"; txlen "4882";
chr5	ENSEMBL_gcm37	exon	107022709	107022794	0.0553774694078061	-	.	gene_id "ENSMUSG00000043410.17"; transcript_id "ENSMUSG00000043410.17_tx_224"; exon_id "chr5_107022709_107022794_-"; exonnum "7"; txlen "2626";
chr5	ENSEMBL_gcm37	exon	107022709	107022794	0.0553270104909938	-	.	gene_id "ENSMUSG00000043410.17"; transcript_id "ENSMUSG00000043410.17_tx_225"; exon_id "chr5_107022709_107022794_-"; exonnum "25"; txlen "4919";
chr5	ENSEMBL_gcm37	exon	107022709	107022794	0.0553204280428166	-	.	gene_id "ENSMUSG00000043410.17"; transcript_id "ENSMUSG00000043410.17_tx_226"; exon_id "chr5_107022709_107022794_-"; exonnum "27"; txlen "5339";
chr5	ENSEMBL_gcm37	exon	107022709	107022794	0.055236989847781	-	.	gene_id "ENSMUSG00000043410.17"; transcript_id "ENSMUSG00000043410.17_tx_227"; exon_id "chr5_107022709_107022794_-"; exonnum "26"; txlen "5186";
chr5	ENSEMBL_gcm37	exon	107022709	107022794	0.0548234964700374	-	.	gene_id "ENSMUSG00000043410.17"; transcript_id "ENSMUSG00000043410.17_tx_228"; exon_id "chr5_107022709_107022794_-"; exonnum "23"; txlen "4682";
chr5	ENSEMBL_gcm37	exon	107022709	107022794	0.0548234964700374	-	.	gene_id "ENSMUSG00000043410.17"; transcript_id "ENSMUSG00000043410.17_tx_229"; exon_id "chr5_107022709_107022794_-"; exonnum "24"; txlen "4834";
chr5	ENSEMBL_gcm37	exon	107022709	107022794	0.505866772836492	-	.	gene_id "ENSMUSG00000043410.17"; transcript_id "ENSMUSG00000043410.17_tx_23"; exon_id "chr5_107022709_107022794_-"; exonnum "26"; txlen "4995";
chr5	ENSEMBL_gcm37	exon	107022709	107022794	0.0548234964700374	-	.	gene_id "ENSMUSG00000043410.17"; transcript_id "ENSMUSG00000043410.17_tx_230"; exon_id "chr5_107022709_107022794_-"; exonnum "24"; txlen "5067";
chr5	ENSEMBL_gcm37	exon	107022709	107022794	0.0548234964700374	-	.	gene_id "ENSMUSG00000043410.17"; transcript_id "ENSMUSG00000043410.17_tx_231"; exon_id "chr5_107022709_107022794_-"; exonnum "25"; txlen "5219";
chr5	ENSEMBL_gcm37	exon	107022709	107022794	0.0548234964700374	-	.	gene_id "ENSMUSG00000043410.17"; transcript_id "ENSMUSG00000043410.17_tx_232"; exon_id "chr5_107022709_107022794_-"; exonnum "24"; txlen "5085";
chr5	ENSEMBL_gcm37	exon	107022709	107022794	0.0534909797753255	-	.	gene_id "ENSMUSG00000043410.17"; transcript_id "ENSMUSG00000043410.17_tx_233"; exon_id "chr5_107022709_107022794_-"; exonnum "25"; txlen "4872";
chr5	ENSEMBL_gcm37	exon	107022709	107022794	0.0506063044338806	-	.	gene_id "ENSMUSG00000043410.17"; transcript_id "ENSMUSG00000043410.17_tx_234"; exon_id "chr5_107022709_107022794_-"; exonnum "24"; txlen "4699";
chr5	ENSEMBL_gcm37	exon	107022709	107022794	0.0506063044338806	-	.	gene_id "ENSMUSG00000043410.17"; transcript_id "ENSMUSG00000043410.17_tx_235"; exon_id "chr5_107022709_107022794_-"; exonnum "25"; txlen "5084";
chr5	ENSEMBL_gcm37	exon	107022709	107022794	0.0506063044338806	-	.	gene_id "ENSMUSG00000043410.17"; transcript_id "ENSMUSG00000043410.17_tx_236"; exon_id "chr5_107022709_107022794_-"; exonnum "25"; txlen "4851";
chr5	ENSEMBL_gcm37	exon	107022709	107022794	0.0506063044338806	-	.	gene_id "ENSMUSG00000043410.17"; transcript_id "ENSMUSG00000043410.17_tx_237"; exon_id "chr5_107022709_107022794_-"; exonnum "24"; txlen "4950";
chr5	ENSEMBL_gcm37	exon	107022709	107022794	0.0506063044338806	-	.	gene_id "ENSMUSG00000043410.17"; transcript_id "ENSMUSG00000043410.17_tx_238"; exon_id "chr5_107022709_107022794_-"; exonnum "26"; txlen "5236";
chr5	ENSEMBL_gcm37	exon	107022709	107022794	0.0506063044338806	-	.	gene_id "ENSMUSG00000043410.17"; transcript_id "ENSMUSG00000043410.17_tx_239"; exon_id "chr5_107022709_107022794_-"; exonnum "26"; txlen "4965";
chr5	ENSEMBL_gcm37	exon	107022709	107022794	0.503898753287152	-	.	gene_id "ENSMUSG00000043410.17"; transcript_id "ENSMUSG00000043410.17_tx_24"; exon_id "chr5_107022709_107022794_-"; exonnum "26"; txlen "4975";
chr5	ENSEMBL_gcm37	exon	107022709	107022794	0.0506063044338806	-	.	gene_id "ENSMUSG00000043410.17"; transcript_id "ENSMUSG00000043410.17_tx_240"; exon_id "chr5_107022709_107022794_-"; exonnum "25"; txlen "5102";
chr5	ENSEMBL_gcm37	exon	107022709	107022794	0.0506063044338806	-	.	gene_id "ENSMUSG00000043410.17"; transcript_id "ENSMUSG00000043410.17_tx_241"; exon_id "chr5_107022709_107022794_-"; exonnum "27"; txlen "5350";
chr5	ENSEMBL_gcm37	exon	107022709	107022794	0.0481081604718767	-	.	gene_id "ENSMUSG00000043410.17"; transcript_id "ENSMUSG00000043410.17_tx_242"; exon_id "chr5_107022709_107022794_-"; exonnum "25"; txlen "4990";
chr5	ENSEMBL_gcm37	exon	107022709	107022794	0.0481081604718767	-	.	gene_id "ENSMUSG00000043410.17"; transcript_id "ENSMUSG00000043410.17_tx_243"; exon_id "chr5_107022709_107022794_-"; exonnum "26"; txlen "5142";
chr5	ENSEMBL_gcm37	exon	107022709	107022794	0.048064454877015	-	.	gene_id "ENSMUSG00000043410.17"; transcript_id "ENSMUSG00000043410.17_tx_244"; exon_id "chr5_107022709_107022794_-"; exonnum "24"; txlen "4764";
chr5	ENSEMBL_gcm37	exon	107022709	107022794	0.0468916954514635	-	.	gene_id "ENSMUSG00000043410.17"; transcript_id "ENSMUSG00000043410.17_tx_245"; exon_id "chr5_107022709_107022794_-"; exonnum "26"; txlen "5208";
chr5	ENSEMBL_gcm37	exon	107022709	107022794	0.0466999668819837	-	.	gene_id "ENSMUSG00000043410.17"; transcript_id "ENSMUSG00000043410.17_tx_246"; exon_id "chr5_107022709_107022794_-"; exonnum "25"; txlen "4930";
chr5	ENSEMBL_gcm37	exon	107022709	107022794	0.0466134379981525	-	.	gene_id "ENSMUSG00000043410.17"; transcript_id "ENSMUSG00000043410.17_tx_247"; exon_id "chr5_107022709_107022794_-"; exonnum "26"; txlen "5071";
chr5	ENSEMBL_gcm37	exon	107022709	107022794	0.0455805539056169	-	.	gene_id "ENSMUSG00000043410.17"; transcript_id "ENSMUSG00000043410.17_tx_248"; exon_id "chr5_107022709_107022794_-"; exonnum "27"; txlen "5003";
chr5	ENSEMBL_gcm37	exon	107022709	107022794	0.0446651121561832	-	.	gene_id "ENSMUSG00000043410.17"; transcript_id "ENSMUSG00000043410.17_tx_249"; exon_id "chr5_107022709_107022794_-"; exonnum "26"; txlen "4851";
chr5	ENSEMBL_gcm37	exon	107022709	107022794	0.501700598265208	-	.	gene_id "ENSMUSG00000043410.17"; transcript_id "ENSMUSG00000043410.17_tx_25"; exon_id "chr5_107022709_107022794_-"; exonnum "27"; txlen "5127";
chr5	ENSEMBL_gcm37	exon	107022709	107022794	0.0440112251923021	-	.	gene_id "ENSMUSG00000043410.17"; transcript_id "ENSMUSG00000043410.17_tx_250"; exon_id "chr5_107022709_107022794_-"; exonnum "26"; txlen "4890";
chr5	ENSEMBL_gcm37	exon	107022709	107022794	0.0440112251923021	-	.	gene_id "ENSMUSG00000043410.17"; transcript_id "ENSMUSG00000043410.17_tx_251"; exon_id "chr5_107022709_107022794_-"; exonnum "25"; txlen "4738";
chr5	ENSEMBL_gcm37	exon	107022709	107022794	0.0433624642357064	-	.	gene_id "ENSMUSG00000043410.17"; transcript_id "ENSMUSG00000043410.17_tx_252"; exon_id "chr5_107022709_107022794_-"; exonnum "25"; txlen "4817";
chr5	ENSEMBL_gcm37	exon	107022709	107022794	0.0433624642357064	-	.	gene_id "ENSMUSG00000043410.17"; transcript_id "ENSMUSG00000043410.17_tx_253"; exon_id "chr5_107022709_107022794_-"; exonnum "26"; txlen "5029";
chr5	ENSEMBL_gcm37	exon	107022709	107022794	0.0433624642357064	-	.	gene_id "ENSMUSG00000043410.17"; transcript_id "ENSMUSG00000043410.17_tx_254"; exon_id "chr5_107022709_107022794_-"; exonnum "26"; txlen "4969";
chr5	ENSEMBL_gcm37	exon	107022709	107022794	0.0433624642357064	-	.	gene_id "ENSMUSG00000043410.17"; transcript_id "ENSMUSG00000043410.17_tx_255"; exon_id "chr5_107022709_107022794_-"; exonnum "25"; txlen "4856";
chr5	ENSEMBL_gcm37	exon	107022709	107022794	0.0428132331435659	-	.	gene_id "ENSMUSG00000043410.17"; transcript_id "ENSMUSG00000043410.17_tx_256"; exon_id "chr5_107022709_107022794_-"; exonnum "25"; txlen "4957";
chr5	ENSEMBL_gcm37	exon	107022709	107022794	0.0424517351505361	-	.	gene_id "ENSMUSG00000043410.17"; transcript_id "ENSMUSG00000043410.17_tx_257"; exon_id "chr5_107022709_107022794_-"; exonnum "25"; txlen "4958";
chr5	ENSEMBL_gcm37	exon	107022709	107022794	0.0420792690116564	-	.	gene_id "ENSMUSG00000043410.17"; transcript_id "ENSMUSG00000043410.17_tx_258"; exon_id "chr5_107022709_107022794_-"; exonnum "24"; txlen "4741";
chr5	ENSEMBL_gcm37	exon	107022709	107022794	0.494244480218946	-	.	gene_id "ENSMUSG00000043410.17"; transcript_id "ENSMUSG00000043410.17_tx_26"; exon_id "chr5_107022709_107022794_-"; exonnum "25"; txlen "4844";
chr5	ENSEMBL_gcm37	exon	107022709	107022794	0.040990047287836	-	.	gene_id "ENSMUSG00000043410.17"; transcript_id "ENSMUSG00000043410.17_tx_266"; exon_id "chr5_107022709_107022794_-"; exonnum "24"; txlen "4704";
chr5	ENSEMBL_gcm37	exon	107022709	107022794	0.040990047287836	-	.	gene_id "ENSMUSG00000043410.17"; transcript_id "ENSMUSG00000043410.17_tx_267"; exon_id "chr5_107022709_107022794_-"; exonnum "25"; txlen "4817";
chr5	ENSEMBL_gcm37	exon	107022709	107022794	0.0407550322097718	-	.	gene_id "ENSMUSG00000043410.17"; transcript_id "ENSMUSG00000043410.17_tx_268"; exon_id "chr5_107022709_107022794_-"; exonnum "26"; txlen "4901";
chr5	ENSEMBL_gcm37	exon	107022709	107022794	0.0407550322097718	-	.	gene_id "ENSMUSG00000043410.17"; transcript_id "ENSMUSG00000043410.17_tx_269"; exon_id "chr5_107022709_107022794_-"; exonnum "25"; txlen "4788";
chr5	ENSEMBL_gcm37	exon	107022709	107022794	0.48645920331965	-	.	gene_id "ENSMUSG00000043410.17"; transcript_id "ENSMUSG00000043410.17_tx_27"; exon_id "chr5_107022709_107022794_-"; exonnum "27"; txlen "5067";
chr5	ENSEMBL_gcm37	exon	107022709	107022794	0.0396242664389241	-	.	gene_id "ENSMUSG00000043410.17"; transcript_id "ENSMUSG00000043410.17_tx_274"; exon_id "chr5_107022709_107022794_-"; exonnum "25"; txlen "4897";
chr5	ENSEMBL_gcm37	exon	107022709	107022794	0.0396242664389241	-	.	gene_id "ENSMUSG00000043410.17"; transcript_id "ENSMUSG00000043410.17_tx_275"; exon_id "chr5_107022709_107022794_-"; exonnum "24"; txlen "4745";
chr5	ENSEMBL_gcm37	exon	107022709	107022794	0.0387642285854643	-	.	gene_id "ENSMUSG00000043410.17"; transcript_id "ENSMUSG00000043410.17_tx_276"; exon_id "chr5_107022709_107022794_-"; exonnum "6"; txlen "2528";
chr5	ENSEMBL_gcm37	exon	107022709	107022794	0.484833501588041	-	.	gene_id "ENSMUSG00000043410.17"; transcript_id "ENSMUSG00000043410.17_tx_28"; exon_id "chr5_107022709_107022794_-"; exonnum "26"; txlen "5055";
chr5	ENSEMBL_gcm37	exon	107022709	107022794	0.037838169755538	-	.	gene_id "ENSMUSG00000043410.17"; transcript_id "ENSMUSG00000043410.17_tx_287"; exon_id "chr5_107022709_107022794_-"; exonnum "27"; txlen "5063";
chr5	ENSEMBL_gcm37	exon	107022709	107022794	0.037838169755538	-	.	gene_id "ENSMUSG00000043410.17"; transcript_id "ENSMUSG00000043410.17_tx_288"; exon_id "chr5_107022709_107022794_-"; exonnum "26"; txlen "4911";
chr5	ENSEMBL_gcm37	exon	107022709	107022794	0.037838169755538	-	.	gene_id "ENSMUSG00000043410.17"; transcript_id "ENSMUSG00000043410.17_tx_289"; exon_id "chr5_107022709_107022794_-"; exonnum "26"; txlen "4950";
chr5	ENSEMBL_gcm37	exon	107022709	107022794	0.48250704879104	-	.	gene_id "ENSMUSG00000043410.17"; transcript_id "ENSMUSG00000043410.17_tx_29"; exon_id "chr5_107022709_107022794_-"; exonnum "26"; txlen "4996";
chr5	ENSEMBL_gcm37	exon	107022709	107022794	0.037838169755538	-	.	gene_id "ENSMUSG00000043410.17"; transcript_id "ENSMUSG00000043410.17_tx_290"; exon_id "chr5_107022709_107022794_-"; exonnum "25"; txlen "4798";
chr5	ENSEMBL_gcm37	exon	107022709	107022794	0.0368426117527333	-	.	gene_id "ENSMUSG00000043410.17"; transcript_id "ENSMUSG00000043410.17_tx_294"; exon_id "chr5_107022709_107022794_-"; exonnum "24"; txlen "4817";
chr5	ENSEMBL_gcm37	exon	107022709	107022794	0.0368426117527333	-	.	gene_id "ENSMUSG00000043410.17"; transcript_id "ENSMUSG00000043410.17_tx_295"; exon_id "chr5_107022709_107022794_-"; exonnum "24"; txlen "4877";
chr5	ENSEMBL_gcm37	exon	107022709	107022794	0.0359409100741641	-	.	gene_id "ENSMUSG00000043410.17"; transcript_id "ENSMUSG00000043410.17_tx_297"; exon_id "chr5_107022709_107022794_-"; exonnum "24"; txlen "4806";
chr5	ENSEMBL_gcm37	exon	107022709	107022794	0.0355172227654109	-	.	gene_id "ENSMUSG00000043410.17"; transcript_id "ENSMUSG00000043410.17_tx_298"; exon_id "chr5_107022709_107022794_-"; exonnum "25"; txlen "4898";
chr5	ENSEMBL_gcm37	exon	107022709	107022794	2.04220985893937	-	.	gene_id "ENSMUSG00000043410.17"; transcript_id "ENSMUSG00000043410.17_tx_3"; exon_id "chr5_107022709_107022794_-"; exonnum "28"; txlen "5201";
chr5	ENSEMBL_gcm37	exon	107022709	107022794	0.476286908961713	-	.	gene_id "ENSMUSG00000043410.17"; transcript_id "ENSMUSG00000043410.17_tx_30"; exon_id "chr5_107022709_107022794_-"; exonnum "26"; txlen "5246";
chr5	ENSEMBL_gcm37	exon	107022709	107022794	0.0348398622314387	-	.	gene_id "ENSMUSG00000043410.17"; transcript_id "ENSMUSG00000043410.17_tx_300"; exon_id "chr5_107022709_107022794_-"; exonnum "26"; txlen "4941";
chr5	ENSEMBL_gcm37	exon	107022709	107022794	0.0348398622314387	-	.	gene_id "ENSMUSG00000043410.17"; transcript_id "ENSMUSG00000043410.17_tx_301"; exon_id "chr5_107022709_107022794_-"; exonnum "26"; txlen "5001";
chr5	ENSEMBL_gcm37	exon	107022709	107022794	0.0348398622314387	-	.	gene_id "ENSMUSG00000043410.17"; transcript_id "ENSMUSG00000043410.17_tx_302"; exon_id "chr5_107022709_107022794_-"; exonnum "25"; txlen "4789";
chr5	ENSEMBL_gcm37	exon	107022709	107022794	0.0348398622314387	-	.	gene_id "ENSMUSG00000043410.17"; transcript_id "ENSMUSG00000043410.17_tx_303"; exon_id "chr5_107022709_107022794_-"; exonnum "25"; txlen "4828";
chr5	ENSEMBL_gcm37	exon	107022709	107022794	0.0348398622314387	-	.	gene_id "ENSMUSG00000043410.17"; transcript_id "ENSMUSG00000043410.17_tx_304"; exon_id "chr5_107022709_107022794_-"; exonnum "24"; txlen "4822";
chr5	ENSEMBL_gcm37	exon	107022709	107022794	0.0348398622314387	-	.	gene_id "ENSMUSG00000043410.17"; transcript_id "ENSMUSG00000043410.17_tx_305"; exon_id "chr5_107022709_107022794_-"; exonnum "24"; txlen "4676";
chr5	ENSEMBL_gcm37	exon	107022709	107022794	0.0348398622314387	-	.	gene_id "ENSMUSG00000043410.17"; transcript_id "ENSMUSG00000043410.17_tx_306"; exon_id "chr5_107022709_107022794_-"; exonnum "23"; txlen "4670";
chr5	ENSEMBL_gcm37	exon	107022709	107022794	0.0348398622314387	-	.	gene_id "ENSMUSG00000043410.17"; transcript_id "ENSMUSG00000043410.17_tx_307"; exon_id "chr5_107022709_107022794_-"; exonnum "25"; txlen "4849";
chr5	ENSEMBL_gcm37	exon	107022709	107022794	0.0348398622314387	-	.	gene_id "ENSMUSG00000043410.17"; transcript_id "ENSMUSG00000043410.17_tx_308"; exon_id "chr5_107022709_107022794_-"; exonnum "25"; txlen "4888";
chr5	ENSEMBL_gcm37	exon	107022709	107022794	0.0348398622314387	-	.	gene_id "ENSMUSG00000043410.17"; transcript_id "ENSMUSG00000043410.17_tx_309"; exon_id "chr5_107022709_107022794_-"; exonnum "23"; txlen "4709";
chr5	ENSEMBL_gcm37	exon	107022709	107022794	0.473447226142572	-	.	gene_id "ENSMUSG00000043410.17"; transcript_id "ENSMUSG00000043410.17_tx_31"; exon_id "chr5_107022709_107022794_-"; exonnum "25"; txlen "4862";
chr5	ENSEMBL_gcm37	exon	107022709	107022794	0.0348398622314387	-	.	gene_id "ENSMUSG00000043410.17"; transcript_id "ENSMUSG00000043410.17_tx_310"; exon_id "chr5_107022709_107022794_-"; exonnum "24"; txlen "4882";
chr5	ENSEMBL_gcm37	exon	107022709	107022794	0.0348398622314387	-	.	gene_id "ENSMUSG00000043410.17"; transcript_id "ENSMUSG00000043410.17_tx_311"; exon_id "chr5_107022709_107022794_-"; exonnum "24"; txlen "4736";
chr5	ENSEMBL_gcm37	exon	107022709	107022794	0.0348398622314387	-	.	gene_id "ENSMUSG00000043410.17"; transcript_id "ENSMUSG00000043410.17_tx_312"; exon_id "chr5_107022709_107022794_-"; exonnum "22"; txlen "4557";
chr5	ENSEMBL_gcm37	exon	107022709	107022794	0.0348398622314387	-	.	gene_id "ENSMUSG00000043410.17"; transcript_id "ENSMUSG00000043410.17_tx_313"; exon_id "chr5_107022709_107022794_-"; exonnum "23"; txlen "4730";
chr5	ENSEMBL_gcm37	exon	107022709	107022794	0.0348398622314387	-	.	gene_id "ENSMUSG00000043410.17"; transcript_id "ENSMUSG00000043410.17_tx_314"; exon_id "chr5_107022709_107022794_-"; exonnum "23"; txlen "4769";
chr5	ENSEMBL_gcm37	exon	107022709	107022794	0.0348398622314387	-	.	gene_id "ENSMUSG00000043410.17"; transcript_id "ENSMUSG00000043410.17_tx_315"; exon_id "chr5_107022709_107022794_-"; exonnum "22"; txlen "4617";
chr5	ENSEMBL_gcm37	exon	107022709	107022794	0.0345841852377486	-	.	gene_id "ENSMUSG00000043410.17"; transcript_id "ENSMUSG00000043410.17_tx_316"; exon_id "chr5_107022709_107022794_-"; exonnum "25"; txlen "5053";
chr5	ENSEMBL_gcm37	exon	107022709	107022794	0.0345841852377486	-	.	gene_id "ENSMUSG00000043410.17"; transcript_id "ENSMUSG00000043410.17_tx_317"; exon_id "chr5_107022709_107022794_-"; exonnum "26"; txlen "5205";
chr5	ENSEMBL_gcm37	exon	107022709	107022794	0.0343034431901128	-	.	gene_id "ENSMUSG00000043410.17"; transcript_id "ENSMUSG00000043410.17_tx_318"; exon_id "chr5_107022709_107022794_-"; exonnum "25"; txlen "5052";
chr5	ENSEMBL_gcm37	exon	107022709	107022794	0.0342499224875408	-	.	gene_id "ENSMUSG00000043410.17"; transcript_id "ENSMUSG00000043410.17_tx_319"; exon_id "chr5_107022709_107022794_-"; exonnum "20"; txlen "4002";
chr5	ENSEMBL_gcm37	exon	107022709	107022794	0.47229871149618	-	.	gene_id "ENSMUSG00000043410.17"; transcript_id "ENSMUSG00000043410.17_tx_32"; exon_id "chr5_107022709_107022794_-"; exonnum "26"; txlen "5013";
chr5	ENSEMBL_gcm37	exon	107022709	107022794	0.0342499224875408	-	.	gene_id "ENSMUSG00000043410.17"; transcript_id "ENSMUSG00000043410.17_tx_320"; exon_id "chr5_107022709_107022794_-"; exonnum "21"; txlen "4136";
chr5	ENSEMBL_gcm37	exon	107022709	107022794	0.0342499224875408	-	.	gene_id "ENSMUSG00000043410.17"; transcript_id "ENSMUSG00000043410.17_tx_321"; exon_id "chr5_107022709_107022794_-"; exonnum "21"; txlen "4154";
chr5	ENSEMBL_gcm37	exon	107022709	107022794	0.0342499224875408	-	.	gene_id "ENSMUSG00000043410.17"; transcript_id "ENSMUSG00000043410.17_tx_322"; exon_id "chr5_107022709_107022794_-"; exonnum "22"; txlen "4288";
chr5	ENSEMBL_gcm37	exon	107022709	107022794	0.0341371925481492	-	.	gene_id "ENSMUSG00000043410.17"; transcript_id "ENSMUSG00000043410.17_tx_323"; exon_id "chr5_107022709_107022794_-"; exonnum "26"; txlen "5050";
chr5	ENSEMBL_gcm37	exon	107022709	107022794	0.0341281612051629	-	.	gene_id "ENSMUSG00000043410.17"; transcript_id "ENSMUSG00000043410.17_tx_324"; exon_id "chr5_107022709_107022794_-"; exonnum "26"; txlen "5247";
chr5	ENSEMBL_gcm37	exon	107022709	107022794	0.0333272482941325	-	.	gene_id "ENSMUSG00000043410.17"; transcript_id "ENSMUSG00000043410.17_tx_326"; exon_id "chr5_107022709_107022794_-"; exonnum "23"; txlen "4774";
chr5	ENSEMBL_gcm37	exon	107022709	107022794	0.0333272482941325	-	.	gene_id "ENSMUSG00000043410.17"; transcript_id "ENSMUSG00000043410.17_tx_327"; exon_id "chr5_107022709_107022794_-"; exonnum "24"; txlen "4888";
chr5	ENSEMBL_gcm37	exon	107022709	107022794	0.0333272482941325	-	.	gene_id "ENSMUSG00000043410.17"; transcript_id "ENSMUSG00000043410.17_tx_328"; exon_id "chr5_107022709_107022794_-"; exonnum "25"; txlen "5040";
chr5	ENSEMBL_gcm37	exon	107022709	107022794	0.0332264816446837	-	.	gene_id "ENSMUSG00000043410.17"; transcript_id "ENSMUSG00000043410.17_tx_329"; exon_id "chr5_107022709_107022794_-"; exonnum "5"; txlen "2436";
chr5	ENSEMBL_gcm37	exon	107022709	107022794	0.448332357217797	-	.	gene_id "ENSMUSG00000043410.17"; transcript_id "ENSMUSG00000043410.17_tx_33"; exon_id "chr5_107022709_107022794_-"; exonnum "25"; txlen "4903";
chr5	ENSEMBL_gcm37	exon	107022709	107022794	0.0332264816446837	-	.	gene_id "ENSMUSG00000043410.17"; transcript_id "ENSMUSG00000043410.17_tx_330"; exon_id "chr5_107022709_107022794_-"; exonnum "6"; txlen "2534";
chr5	ENSEMBL_gcm37	exon	107022709	107022794	0.0311334834507613	-	.	gene_id "ENSMUSG00000043410.17"; transcript_id "ENSMUSG00000043410.17_tx_333"; exon_id "chr5_107022709_107022794_-"; exonnum "25"; txlen "4932";
chr5	ENSEMBL_gcm37	exon	107022709	107022794	0.0305662741573288	-	.	gene_id "ENSMUSG00000043410.17"; transcript_id "ENSMUSG00000043410.17_tx_334"; exon_id "chr5_107022709_107022794_-"; exonnum "26"; txlen "4961";
chr5	ENSEMBL_gcm37	exon	107022709	107022794	0.0305662741573288	-	.	gene_id "ENSMUSG00000043410.17"; transcript_id "ENSMUSG00000043410.17_tx_335"; exon_id "chr5_107022709_107022794_-"; exonnum "25"; txlen "4848";
chr5	ENSEMBL_gcm37	exon	107022709	107022794	0.028994221029704	-	.	gene_id "ENSMUSG00000043410.17"; transcript_id "ENSMUSG00000043410.17_tx_336"; exon_id "chr5_107022709_107022794_-"; exonnum "25"; txlen "4894";
chr5	ENSEMBL_gcm37	exon	107022709	107022794	0.439375674461337	-	.	gene_id "ENSMUSG00000043410.17"; transcript_id "ENSMUSG00000043410.17_tx_34"; exon_id "chr5_107022709_107022794_-"; exonnum "25"; txlen "4801";
chr5	ENSEMBL_gcm37	exon	107022709	107022794	0.436677149334267	-	.	gene_id "ENSMUSG00000043410.17"; transcript_id "ENSMUSG00000043410.17_tx_35"; exon_id "chr5_107022709_107022794_-"; exonnum "25"; txlen "4882";
chr5	ENSEMBL_gcm37	exon	107022709	107022794	0.429850321088089	-	.	gene_id "ENSMUSG00000043410.17"; transcript_id "ENSMUSG00000043410.17_tx_36"; exon_id "chr5_107022709_107022794_-"; exonnum "26"; txlen "5186";
chr5	ENSEMBL_gcm37	exon	107022709	107022794	0.429850321088089	-	.	gene_id "ENSMUSG00000043410.17"; transcript_id "ENSMUSG00000043410.17_tx_37"; exon_id "chr5_107022709_107022794_-"; exonnum "27"; txlen "5338";
chr5	ENSEMBL_gcm37	exon	107022709	107022794	0.0285810738127113	-	.	gene_id "ENSMUSG00000043410.17"; transcript_id "ENSMUSG00000043410.17_tx_371"; exon_id "chr5_107022709_107022794_-"; exonnum "24"; txlen "4699";
chr5	ENSEMBL_gcm37	exon	107022709	107022794	0.0285810738127113	-	.	gene_id "ENSMUSG00000043410.17"; transcript_id "ENSMUSG00000043410.17_tx_372"; exon_id "chr5_107022709_107022794_-"; exonnum "25"; txlen "4851";
chr5	ENSEMBL_gcm37	exon	107022709	107022794	0.423023096293588	-	.	gene_id "ENSMUSG00000043410.17"; transcript_id "ENSMUSG00000043410.17_tx_38"; exon_id "chr5_107022709_107022794_-"; exonnum "25"; txlen "4802";
chr5	ENSEMBL_gcm37	exon	107022709	107022794	0.422627780005001	-	.	gene_id "ENSMUSG00000043410.17"; transcript_id "ENSMUSG00000043410.17_tx_39"; exon_id "chr5_107022709_107022794_-"; exonnum "26"; txlen "5034";
chr5	ENSEMBL_gcm37	exon	107022709	107022794	0.0272012278096367	-	.	gene_id "ENSMUSG00000043410.17"; transcript_id "ENSMUSG00000043410.17_tx_398"; exon_id "chr5_107022709_107022794_-"; exonnum "23"; txlen "4574";
chr5	ENSEMBL_gcm37	exon	107022709	107022794	1.77984228824834	-	.	gene_id "ENSMUSG00000043410.17"; transcript_id "ENSMUSG00000043410.17_tx_4"; exon_id "chr5_107022709_107022794_-"; exonnum "28"; txlen "5261";
chr5	ENSEMBL_gcm37	exon	107022709	107022794	0.413844629448202	-	.	gene_id "ENSMUSG00000043410.17"; transcript_id "ENSMUSG00000043410.17_tx_40"; exon_id "chr5_107022709_107022794_-"; exonnum "26"; txlen "5014";
chr5	ENSEMBL_gcm37	exon	107022709	107022794	0.410996809379685	-	.	gene_id "ENSMUSG00000043410.17"; transcript_id "ENSMUSG00000043410.17_tx_41"; exon_id "chr5_107022709_107022794_-"; exonnum "26"; txlen "4915";
chr5	ENSEMBL_gcm37	exon	107022709	107022794	0.389855612118835	-	.	gene_id "ENSMUSG00000043410.17"; transcript_id "ENSMUSG00000043410.17_tx_42"; exon_id "chr5_107022709_107022794_-"; exonnum "27"; txlen "5398";
chr5	ENSEMBL_gcm37	exon	107022709	107022794	0.389575664124616	-	.	gene_id "ENSMUSG00000043410.17"; transcript_id "ENSMUSG00000043410.17_tx_43"; exon_id "chr5_107022709_107022794_-"; exonnum "25"; txlen "4904";
chr5	ENSEMBL_gcm37	exon	107022709	107022794	0.382577348623448	-	.	gene_id "ENSMUSG00000043410.17"; transcript_id "ENSMUSG00000043410.17_tx_44"; exon_id "chr5_107022709_107022794_-"; exonnum "28"; txlen "5512";
chr5	ENSEMBL_gcm37	exon	107022709	107022794	0.381425680711892	-	.	gene_id "ENSMUSG00000043410.17"; transcript_id "ENSMUSG00000043410.17_tx_45"; exon_id "chr5_107022709_107022794_-"; exonnum "26"; txlen "4985";
chr5	ENSEMBL_gcm37	exon	107022709	107022794	0.378176593922339	-	.	gene_id "ENSMUSG00000043410.17"; transcript_id "ENSMUSG00000043410.17_tx_46"; exon_id "chr5_107022709_107022794_-"; exonnum "27"; txlen "5067";
chr5	ENSEMBL_gcm37	exon	107022709	107022794	0.365302618059344	-	.	gene_id "ENSMUSG00000043410.17"; transcript_id "ENSMUSG00000043410.17_tx_47"; exon_id "chr5_107022709_107022794_-"; exonnum "26"; txlen "5056";
chr5	ENSEMBL_gcm37	exon	107022709	107022794	0.363660364084913	-	.	gene_id "ENSMUSG00000043410.17"; transcript_id "ENSMUSG00000043410.17_tx_48"; exon_id "chr5_107022709_107022794_-"; exonnum "27"; txlen "5300";
chr5	ENSEMBL_gcm37	exon	107022709	107022794	0.356843601997245	-	.	gene_id "ENSMUSG00000043410.17"; transcript_id "ENSMUSG00000043410.17_tx_49"; exon_id "chr5_107022709_107022794_-"; exonnum "26"; txlen "4954";
chr5	ENSEMBL_gcm37	exon	107022709	107022794	1.22875928739368	-	.	gene_id "ENSMUSG00000043410.17"; transcript_id "ENSMUSG00000043410.17_tx_5"; exon_id "chr5_107022709_107022794_-"; exonnum "27"; txlen "5049";
chr5	ENSEMBL_gcm37	exon	107022709	107022794	0.34973414623561	-	.	gene_id "ENSMUSG00000043410.17"; transcript_id "ENSMUSG00000043410.17_tx_50"; exon_id "chr5_107022709_107022794_-"; exonnum "26"; txlen "5035";
chr5	ENSEMBL_gcm37	exon	107022709	107022794	0.348051486219039	-	.	gene_id "ENSMUSG00000043410.17"; transcript_id "ENSMUSG00000043410.17_tx_51"; exon_id "chr5_107022709_107022794_-"; exonnum "26"; txlen "4953";
chr5	ENSEMBL_gcm37	exon	107022709	107022794	0.329781947050026	-	.	gene_id "ENSMUSG00000043410.17"; transcript_id "ENSMUSG00000043410.17_tx_52"; exon_id "chr5_107022709_107022794_-"; exonnum "26"; txlen "4936";
chr5	ENSEMBL_gcm37	exon	107022709	107022794	0.329579935722377	-	.	gene_id "ENSMUSG00000043410.17"; transcript_id "ENSMUSG00000043410.17_tx_53"; exon_id "chr5_107022709_107022794_-"; exonnum "26"; txlen "4954";
chr5	ENSEMBL_gcm37	exon	107022709	107022794	0.327873240684011	-	.	gene_id "ENSMUSG00000043410.17"; transcript_id "ENSMUSG00000043410.17_tx_54"; exon_id "chr5_107022709_107022794_-"; exonnum "27"; txlen "5360";
chr5	ENSEMBL_gcm37	exon	107022709	107022794	0.327860194812823	-	.	gene_id "ENSMUSG00000043410.17"; transcript_id "ENSMUSG00000043410.17_tx_55"; exon_id "chr5_107022709_107022794_-"; exonnum "27"; txlen "5109";
chr5	ENSEMBL_gcm37	exon	107022709	107022794	0.327135440392616	-	.	gene_id "ENSMUSG00000043410.17"; transcript_id "ENSMUSG00000043410.17_tx_56"; exon_id "chr5_107022709_107022794_-"; exonnum "27"; txlen "5088";
chr5	ENSEMBL_gcm37	exon	107022709	107022794	0.317926081526296	-	.	gene_id "ENSMUSG00000043410.17"; transcript_id "ENSMUSG00000043410.17_tx_57"; exon_id "chr5_107022709_107022794_-"; exonnum "25"; txlen "4823";
chr5	ENSEMBL_gcm37	exon	107022709	107022794	0.316121262461726	-	.	gene_id "ENSMUSG00000043410.17"; transcript_id "ENSMUSG00000043410.17_tx_58"; exon_id "chr5_107022709_107022794_-"; exonnum "25"; txlen "5112";
chr5	ENSEMBL_gcm37	exon	107022709	107022794	0.300704738377497	-	.	gene_id "ENSMUSG00000043410.17"; transcript_id "ENSMUSG00000043410.17_tx_59"; exon_id "chr5_107022709_107022794_-"; exonnum "25"; txlen "4883";
chr5	ENSEMBL_gcm37	exon	107022709	107022794	1.15814279699548	-	.	gene_id "ENSMUSG00000043410.17"; transcript_id "ENSMUSG00000043410.17_tx_6"; exon_id "chr5_107022709_107022794_-"; exonnum "26"; txlen "4935";
chr5	ENSEMBL_gcm37	exon	107022709	107022794	0.299894518148375	-	.	gene_id "ENSMUSG00000043410.17"; transcript_id "ENSMUSG00000043410.17_tx_60"; exon_id "chr5_107022709_107022794_-"; exonnum "26"; txlen "5264";
chr5	ENSEMBL_gcm37	exon	107022709	107022794	0.292923480324052	-	.	gene_id "ENSMUSG00000043410.17"; transcript_id "ENSMUSG00000043410.17_tx_61"; exon_id "chr5_107022709_107022794_-"; exonnum "27"; txlen "5339";
chr5	ENSEMBL_gcm37	exon	107022709	107022794	0.292802702393486	-	.	gene_id "ENSMUSG00000043410.17"; transcript_id "ENSMUSG00000043410.17_tx_62"; exon_id "chr5_107022709_107022794_-"; exonnum "25"; txlen "4802";
chr5	ENSEMBL_gcm37	exon	107022709	107022794	0.278242351549998	-	.	gene_id "ENSMUSG00000043410.17"; transcript_id "ENSMUSG00000043410.17_tx_63"; exon_id "chr5_107022709_107022794_-"; exonnum "24"; txlen "4770";
chr5	ENSEMBL_gcm37	exon	107022709	107022794	0.276599252758369	-	.	gene_id "ENSMUSG00000043410.17"; transcript_id "ENSMUSG00000043410.17_tx_64"; exon_id "chr5_107022709_107022794_-"; exonnum "28"; txlen "5452";
chr5	ENSEMBL_gcm37	exon	107022709	107022794	0.27537035194315	-	.	gene_id "ENSMUSG00000043410.17"; transcript_id "ENSMUSG00000043410.17_tx_65"; exon_id "chr5_107022709_107022794_-"; exonnum "26"; txlen "4975";
chr5	ENSEMBL_gcm37	exon	107022709	107022794	0.272586881032923	-	.	gene_id "ENSMUSG00000043410.17"; transcript_id "ENSMUSG00000043410.17_tx_66"; exon_id "chr5_107022709_107022794_-"; exonnum "26"; txlen "4957";
chr5	ENSEMBL_gcm37	exon	107022709	107022794	0.272100513680077	-	.	gene_id "ENSMUSG00000043410.17"; transcript_id "ENSMUSG00000043410.17_tx_67"; exon_id "chr5_107022709_107022794_-"; exonnum "24"; txlen "4769";
chr5	ENSEMBL_gcm37	exon	107022709	107022794	0.268103699345165	-	.	gene_id "ENSMUSG00000043410.17"; transcript_id "ENSMUSG00000043410.17_tx_68"; exon_id "chr5_107022709_107022794_-"; exonnum "26"; txlen "5187";
chr5	ENSEMBL_gcm37	exon	107022709	107022794	0.262069468629141	-	.	gene_id "ENSMUSG00000043410.17"; transcript_id "ENSMUSG00000043410.17_tx_69"; exon_id "chr5_107022709_107022794_-"; exonnum "25"; txlen "4922";
chr5	ENSEMBL_gcm37	exon	107022709	107022794	1.05990056772804	-	.	gene_id "ENSMUSG00000043410.17"; transcript_id "ENSMUSG00000043410.17_tx_7"; exon_id "chr5_107022709_107022794_-"; exonnum "26"; txlen "4995";
chr5	ENSEMBL_gcm37	exon	107022709	107022794	0.259287598744172	-	.	gene_id "ENSMUSG00000043410.17"; transcript_id "ENSMUSG00000043410.17_tx_70"; exon_id "chr5_107022709_107022794_-"; exonnum "26"; txlen "4935";
chr5	ENSEMBL_gcm37	exon	107022709	107022794	0.252149450401622	-	.	gene_id "ENSMUSG00000043410.17"; transcript_id "ENSMUSG00000043410.17_tx_71"; exon_id "chr5_107022709_107022794_-"; exonnum "26"; txlen "5208";
chr5	ENSEMBL_gcm37	exon	107022709	107022794	0.252149450401622	-	.	gene_id "ENSMUSG00000043410.17"; transcript_id "ENSMUSG00000043410.17_tx_72"; exon_id "chr5_107022709_107022794_-"; exonnum "27"; txlen "5360";
chr5	ENSEMBL_gcm37	exon	107022709	107022794	0.250860430794624	-	.	gene_id "ENSMUSG00000043410.17"; transcript_id "ENSMUSG00000043410.17_tx_73"; exon_id "chr5_107022709_107022794_-"; exonnum "25"; txlen "5133";
chr5	ENSEMBL_gcm37	exon	107022709	107022794	0.250533283140538	-	.	gene_id "ENSMUSG00000043410.17"; transcript_id "ENSMUSG00000043410.17_tx_74"; exon_id "chr5_107022709_107022794_-"; exonnum "26"; txlen "4989";
chr5	ENSEMBL_gcm37	exon	107022709	107022794	0.247231338660642	-	.	gene_id "ENSMUSG00000043410.17"; transcript_id "ENSMUSG00000043410.17_tx_75"; exon_id "chr5_107022709_107022794_-"; exonnum "26"; txlen "5049";
chr5	ENSEMBL_gcm37	exon	107022709	107022794	0.245099143725714	-	.	gene_id "ENSMUSG00000043410.17"; transcript_id "ENSMUSG00000043410.17_tx_76"; exon_id "chr5_107022709_107022794_-"; exonnum "24"; txlen "4748";
chr5	ENSEMBL_gcm37	exon	107022709	107022794	0.245099143725714	-	.	gene_id "ENSMUSG00000043410.17"; transcript_id "ENSMUSG00000043410.17_tx_77"; exon_id "chr5_107022709_107022794_-"; exonnum "24"; txlen "4999";
chr5	ENSEMBL_gcm37	exon	107022709	107022794	0.241165429119045	-	.	gene_id "ENSMUSG00000043410.17"; transcript_id "ENSMUSG00000043410.17_tx_78"; exon_id "chr5_107022709_107022794_-"; exonnum "27"; txlen "5087";
chr5	ENSEMBL_gcm37	exon	107022709	107022794	0.228872399412363	-	.	gene_id "ENSMUSG00000043410.17"; transcript_id "ENSMUSG00000043410.17_tx_79"; exon_id "chr5_107022709_107022794_-"; exonnum "25"; txlen "4900";
chr5	ENSEMBL_gcm37	exon	107022709	107022794	1.00558791838943	-	.	gene_id "ENSMUSG00000043410.17"; transcript_id "ENSMUSG00000043410.17_tx_8"; exon_id "chr5_107022709_107022794_-"; exonnum "27"; txlen "5109";
chr5	ENSEMBL_gcm37	exon	107022709	107022794	0.228872399412363	-	.	gene_id "ENSMUSG00000043410.17"; transcript_id "ENSMUSG00000043410.17_tx_80"; exon_id "chr5_107022709_107022794_-"; exonnum "25"; txlen "5151";
chr5	ENSEMBL_gcm37	exon	107022709	107022794	0.228872399412363	-	.	gene_id "ENSMUSG00000043410.17"; transcript_id "ENSMUSG00000043410.17_tx_81"; exon_id "chr5_107022709_107022794_-"; exonnum "26"; txlen "5285";
chr5	ENSEMBL_gcm37	exon	107022709	107022794	0.225361666145516	-	.	gene_id "ENSMUSG00000043410.17"; transcript_id "ENSMUSG00000043410.17_tx_82"; exon_id "chr5_107022709_107022794_-"; exonnum "25"; txlen "4837";
chr5	ENSEMBL_gcm37	exon	107022709	107022794	0.221835562568113	-	.	gene_id "ENSMUSG00000043410.17"; transcript_id "ENSMUSG00000043410.17_tx_83"; exon_id "chr5_107022709_107022794_-"; exonnum "24"; txlen "4790";
chr5	ENSEMBL_gcm37	exon	107022709	107022794	0.22061120757695	-	.	gene_id "ENSMUSG00000043410.17"; transcript_id "ENSMUSG00000043410.17_tx_84"; exon_id "chr5_107022709_107022794_-"; exonnum "25"; txlen "4897";
chr5	ENSEMBL_gcm37	exon	107022709	107022794	0.210091476380889	-	.	gene_id "ENSMUSG00000043410.17"; transcript_id "ENSMUSG00000043410.17_tx_85"; exon_id "chr5_107022709_107022794_-"; exonnum "26"; txlen "4951";
chr5	ENSEMBL_gcm37	exon	107022709	107022794	0.207092433291639	-	.	gene_id "ENSMUSG00000043410.17"; transcript_id "ENSMUSG00000043410.17_tx_86"; exon_id "chr5_107022709_107022794_-"; exonnum "27"; txlen "5103";
chr5	ENSEMBL_gcm37	exon	107022709	107022794	0.202857474343031	-	.	gene_id "ENSMUSG00000043410.17"; transcript_id "ENSMUSG00000043410.17_tx_87"; exon_id "chr5_107022709_107022794_-"; exonnum "25"; txlen "4921";
chr5	ENSEMBL_gcm37	exon	107022709	107022794	0.201086840396803	-	.	gene_id "ENSMUSG00000043410.17"; transcript_id "ENSMUSG00000043410.17_tx_88"; exon_id "chr5_107022709_107022794_-"; exonnum "25"; txlen "5094";
chr5	ENSEMBL_gcm37	exon	107022709	107022794	0.201086840396803	-	.	gene_id "ENSMUSG00000043410.17"; transcript_id "ENSMUSG00000043410.17_tx_89"; exon_id "chr5_107022709_107022794_-"; exonnum "26"; txlen "5246";
chr5	ENSEMBL_gcm37	exon	107022709	107022794	0.808663839365664	-	.	gene_id "ENSMUSG00000043410.17"; transcript_id "ENSMUSG00000043410.17_tx_9"; exon_id "chr5_107022709_107022794_-"; exonnum "26"; txlen "4936";
chr5	ENSEMBL_gcm37	exon	107022709	107022794	0.198110066040763	-	.	gene_id "ENSMUSG00000043410.17"; transcript_id "ENSMUSG00000043410.17_tx_90"; exon_id "chr5_107022709_107022794_-"; exonnum "25"; txlen "4822";
chr5	ENSEMBL_gcm37	exon	107022709	107022794	0.194608291474721	-	.	gene_id "ENSMUSG00000043410.17"; transcript_id "ENSMUSG00000043410.17_tx_91"; exon_id "chr5_107022709_107022794_-"; exonnum "25"; txlen "4968";
chr5	ENSEMBL_gcm37	exon	107022709	107022794	0.194608291474721	-	.	gene_id "ENSMUSG00000043410.17"; transcript_id "ENSMUSG00000043410.17_tx_92"; exon_id "chr5_107022709_107022794_-"; exonnum "24"; txlen "4816";
chr5	ENSEMBL_gcm37	exon	107022709	107022794	0.192210959872901	-	.	gene_id "ENSMUSG00000043410.17"; transcript_id "ENSMUSG00000043410.17_tx_93"; exon_id "chr5_107022709_107022794_-"; exonnum "26"; txlen "5226";
chr5	ENSEMBL_gcm37	exon	107022709	107022794	0.190958178470147	-	.	gene_id "ENSMUSG00000043410.17"; transcript_id "ENSMUSG00000043410.17_tx_94"; exon_id "chr5_107022709_107022794_-"; exonnum "26"; txlen "5247";
chr5	ENSEMBL_gcm37	exon	107022709	107022794	0.18986183914548	-	.	gene_id "ENSMUSG00000043410.17"; transcript_id "ENSMUSG00000043410.17_tx_95"; exon_id "chr5_107022709_107022794_-"; exonnum "27"; txlen "5163";
chr5	ENSEMBL_gcm37	exon	107022709	107022794	0.181360756142055	-	.	gene_id "ENSMUSG00000043410.17"; transcript_id "ENSMUSG00000043410.17_tx_96"; exon_id "chr5_107022709_107022794_-"; exonnum "26"; txlen "4975";
chr5	ENSEMBL_gcm37	exon	107022709	107022794	0.17740914123939	-	.	gene_id "ENSMUSG00000043410.17"; transcript_id "ENSMUSG00000043410.17_tx_97"; exon_id "chr5_107022709_107022794_-"; exonnum "25"; txlen "5052";
chr5	ENSEMBL_gcm37	exon	107022709	107022794	0.177143372081984	-	.	gene_id "ENSMUSG00000043410.17"; transcript_id "ENSMUSG00000043410.17_tx_98"; exon_id "chr5_107022709_107022794_-"; exonnum "26"; txlen "5045";
chr5	ENSEMBL_gcm37	exon	107022709	107022794	0.177013806288891	-	.	gene_id "ENSMUSG00000043410.17"; transcript_id "ENSMUSG00000043410.17_tx_99"; exon_id "chr5_107022709_107022794_-"; exonnum "25"; txlen "4942";
chr5	HAVANA	exon	107026457	107026588	0	-	.	gene_id "ENSMUSG00000043410.17"; transcript_id "ENSMUST00000148495.2"; gene_type "protein_coding"; gene_name "Hfm1"; transcript_type "nonsense_mediated_decay"; transcript_name "Hfm1-204"; exon_number 8; exon_id "ENSMUSE00001214406.2"; level 2; protein_id "ENSMUSP00000122169.2"; transcript_support_level "5"; mgi_id "MGI:3036246"; tag "mRNA_start_NF"; tag "cds_start_NF"; havana_gene "OTTMUSG00000028149.1"; havana_transcript "OTTMUST00000069728.1";
chr5	HAVANA	UTR	107026457	107026588	0	-	.	gene_id "ENSMUSG00000043410.17"; transcript_id "ENSMUST00000148495.2"; gene_type "protein_coding"; gene_name "Hfm1"; transcript_type "nonsense_mediated_decay"; transcript_name "Hfm1-204"; exon_number 8; exon_id "ENSMUSE00001214406.2"; level 2; protein_id "ENSMUSP00000122169.2"; transcript_support_level "5"; mgi_id "MGI:3036246"; tag "mRNA_start_NF"; tag "cds_start_NF"; havana_gene "OTTMUSG00000028149.1"; havana_transcript "OTTMUST00000069728.1";
chr5	HAVANA	exon	107026457	107026588	0	-	.	gene_id "ENSMUSG00000043410.17"; transcript_id "ENSMUST00000117588.8"; gene_type "protein_coding"; gene_name "Hfm1"; transcript_type "protein_coding"; transcript_name "Hfm1-202"; exon_number 25; exon_id "ENSMUSE00001313334.2"; level 2; protein_id "ENSMUSP00000112590.2"; transcript_support_level "5"; mgi_id "MGI:3036246"; tag "basic"; tag "appris_principal_1"; tag "CCDS"; ccdsid "CCDS51582.1"; havana_gene "OTTMUSG00000028149.1"; havana_transcript "OTTMUST00000069725.1";
chr5	HAVANA	CDS	107026457	107026588	0	-	2	gene_id "ENSMUSG00000043410.17"; transcript_id "ENSMUST00000117588.8"; gene_type "protein_coding"; gene_name "Hfm1"; transcript_type "protein_coding"; transcript_name "Hfm1-202"; exon_number 25; exon_id "ENSMUSE00001313334.2"; level 2; protein_id "ENSMUSP00000112590.2"; transcript_support_level "5"; mgi_id "MGI:3036246"; tag "basic"; tag "appris_principal_1"; tag "CCDS"; ccdsid "CCDS51582.1"; havana_gene "OTTMUSG00000028149.1"; havana_transcript "OTTMUST00000069725.1";
chr5	ENSEMBL	exon	107026457	107026588	0	-	.	gene_id "ENSMUSG00000043410.17"; transcript_id "ENSMUST00000112690.10"; gene_type "protein_coding"; gene_name "Hfm1"; transcript_type "protein_coding"; transcript_name "Hfm1-201"; exon_number 26; exon_id "ENSMUSE00001313334.2"; level 3; protein_id "ENSMUSP00000108310.4"; transcript_support_level "5"; mgi_id "MGI:3036246"; tag "basic"; tag "Ensembl_canonical"; tag "GENCODE_Primary"; tag "appris_principal_1"; tag "CCDS"; ccdsid "CCDS51582.1"; havana_gene "OTTMUSG00000028149.1";
chr5	ENSEMBL	CDS	107026457	107026588	0	-	2	gene_id "ENSMUSG00000043410.17"; transcript_id "ENSMUST00000112690.10"; gene_type "protein_coding"; gene_name "Hfm1"; transcript_type "protein_coding"; transcript_name "Hfm1-201"; exon_number 26; exon_id "ENSMUSE00001313334.2"; level 3; protein_id "ENSMUSP00000108310.4"; transcript_support_level "5"; mgi_id "MGI:3036246"; tag "basic"; tag "Ensembl_canonical"; tag "GENCODE_Primary"; tag "appris_principal_1"; tag "CCDS"; ccdsid "CCDS51582.1"; havana_gene "OTTMUSG00000028149.1";
chr5	ENSEMBL_gcm37	exon	107026457	107026588	2.83749079862075	-	.	gene_id "ENSMUSG00000043410.17"; transcript_id "ENSMUSG00000043410.17_tx_1"; exon_id "chr5_107026457_107026588_-"; exonnum "26"; txlen "5147";
chr5	ENSEMBL_gcm37	exon	107026457	107026588	0.780030569704508	-	.	gene_id "ENSMUSG00000043410.17"; transcript_id "ENSMUSG00000043410.17_tx_10"; exon_id "chr5_107026457_107026588_-"; exonnum "26"; txlen "5088";
chr5	ENSEMBL_gcm37	exon	107026457	107026588	0.171994852884387	-	.	gene_id "ENSMUSG00000043410.17"; transcript_id "ENSMUSG00000043410.17_tx_100"; exon_id "chr5_107026457_107026588_-"; exonnum "25"; txlen "5011";
chr5	ENSEMBL_gcm37	exon	107026457	107026588	0.170433607557029	-	.	gene_id "ENSMUSG00000043410.17"; transcript_id "ENSMUSG00000043410.17_tx_101"; exon_id "chr5_107026457_107026588_-"; exonnum "24"; txlen "4823";
chr5	ENSEMBL_gcm37	exon	107026457	107026588	0.165820998220607	-	.	gene_id "ENSMUSG00000043410.17"; transcript_id "ENSMUSG00000043410.17_tx_102"; exon_id "chr5_107026457_107026588_-"; exonnum "24"; txlen "4833";
chr5	ENSEMBL_gcm37	exon	107026457	107026588	0.165820998220607	-	.	gene_id "ENSMUSG00000043410.17"; transcript_id "ENSMUSG00000043410.17_tx_103"; exon_id "chr5_107026457_107026588_-"; exonnum "25"; txlen "4947";
chr5	ENSEMBL_gcm37	exon	107026457	107026588	0.165820998220607	-	.	gene_id "ENSMUSG00000043410.17"; transcript_id "ENSMUSG00000043410.17_tx_104"; exon_id "chr5_107026457_107026588_-"; exonnum "26"; txlen "5099";
chr5	ENSEMBL_gcm37	exon	107026457	107026588	0.160743502222697	-	.	gene_id "ENSMUSG00000043410.17"; transcript_id "ENSMUSG00000043410.17_tx_105"; exon_id "chr5_107026457_107026588_-"; exonnum "24"; txlen "5095";
chr5	ENSEMBL_gcm37	exon	107026457	107026588	0.159322548722922	-	.	gene_id "ENSMUSG00000043410.17"; transcript_id "ENSMUSG00000043410.17_tx_106"; exon_id "chr5_107026457_107026588_-"; exonnum "26"; txlen "5399";
chr5	ENSEMBL_gcm37	exon	107026457	107026588	0.15713305208784	-	.	gene_id "ENSMUSG00000043410.17"; transcript_id "ENSMUSG00000043410.17_tx_107"; exon_id "chr5_107026457_107026588_-"; exonnum "24"; txlen "5154";
chr5	ENSEMBL_gcm37	exon	107026457	107026588	0.15713305208784	-	.	gene_id "ENSMUSG00000043410.17"; transcript_id "ENSMUSG00000043410.17_tx_108"; exon_id "chr5_107026457_107026588_-"; exonnum "25"; txlen "5306";
chr5	ENSEMBL_gcm37	exon	107026457	107026588	0.146577097924656	-	.	gene_id "ENSMUSG00000043410.17"; transcript_id "ENSMUSG00000043410.17_tx_109"; exon_id "chr5_107026457_107026588_-"; exonnum "24"; txlen "4893";
chr5	ENSEMBL_gcm37	exon	107026457	107026588	0.668746057241014	-	.	gene_id "ENSMUSG00000043410.17"; transcript_id "ENSMUSG00000043410.17_tx_11"; exon_id "chr5_107026457_107026588_-"; exonnum "26"; txlen "5148";
chr5	ENSEMBL_gcm37	exon	107026457	107026588	0.146009888631223	-	.	gene_id "ENSMUSG00000043410.17"; transcript_id "ENSMUSG00000043410.17_tx_110"; exon_id "chr5_107026457_107026588_-"; exonnum "25"; txlen "5007";
chr5	ENSEMBL_gcm37	exon	107026457	107026588	0.146009888631223	-	.	gene_id "ENSMUSG00000043410.17"; transcript_id "ENSMUSG00000043410.17_tx_111"; exon_id "chr5_107026457_107026588_-"; exonnum "26"; txlen "5159";
chr5	ENSEMBL_gcm37	exon	107026457	107026588	0.145754935671514	-	.	gene_id "ENSMUSG00000043410.17"; transcript_id "ENSMUSG00000043410.17_tx_112"; exon_id "chr5_107026457_107026588_-"; exonnum "23"; txlen "5020";
chr5	ENSEMBL_gcm37	exon	107026457	107026588	0.145754935671514	-	.	gene_id "ENSMUSG00000043410.17"; transcript_id "ENSMUSG00000043410.17_tx_113"; exon_id "chr5_107026457_107026588_-"; exonnum "23"; txlen "5041";
chr5	ENSEMBL_gcm37	exon	107026457	107026588	0.145319264421438	-	.	gene_id "ENSMUSG00000043410.17"; transcript_id "ENSMUSG00000043410.17_tx_114"; exon_id "chr5_107026457_107026588_-"; exonnum "24"; txlen "5113";
chr5	ENSEMBL_gcm37	exon	107026457	107026588	0.145319264421438	-	.	gene_id "ENSMUSG00000043410.17"; transcript_id "ENSMUSG00000043410.17_tx_115"; exon_id "chr5_107026457_107026588_-"; exonnum "25"; txlen "5265";
chr5	ENSEMBL_gcm37	exon	107026457	107026588	0.145319264421438	-	.	gene_id "ENSMUSG00000043410.17"; transcript_id "ENSMUSG00000043410.17_tx_116"; exon_id "chr5_107026457_107026588_-"; exonnum "26"; txlen "5378";
chr5	ENSEMBL_gcm37	exon	107026457	107026588	0.143299044928798	-	.	gene_id "ENSMUSG00000043410.17"; transcript_id "ENSMUSG00000043410.17_tx_117"; exon_id "chr5_107026457_107026588_-"; exonnum "23"; txlen "4709";
chr5	ENSEMBL_gcm37	exon	107026457	107026588	0.142995344760438	-	.	gene_id "ENSMUSG00000043410.17"; transcript_id "ENSMUSG00000043410.17_tx_118"; exon_id "chr5_107026457_107026588_-"; exonnum "24"; txlen "4801";
chr5	ENSEMBL_gcm37	exon	107026457	107026588	0.141192988594577	-	.	gene_id "ENSMUSG00000043410.17"; transcript_id "ENSMUSG00000043410.17_tx_119"; exon_id "chr5_107026457_107026588_-"; exonnum "24"; txlen "5028";
chr5	ENSEMBL_gcm37	exon	107026457	107026588	0.66767053839544	-	.	gene_id "ENSMUSG00000043410.17"; transcript_id "ENSMUSG00000043410.17_tx_12"; exon_id "chr5_107026457_107026588_-"; exonnum "26"; txlen "5169";
chr5	ENSEMBL_gcm37	exon	107026457	107026588	0.141192988594577	-	.	gene_id "ENSMUSG00000043410.17"; transcript_id "ENSMUSG00000043410.17_tx_120"; exon_id "chr5_107026457_107026588_-"; exonnum "23"; txlen "4876";
chr5	ENSEMBL_gcm37	exon	107026457	107026588	0.139133228742937	-	.	gene_id "ENSMUSG00000043410.17"; transcript_id "ENSMUSG00000043410.17_tx_121"; exon_id "chr5_107026457_107026588_-"; exonnum "25"; txlen "4974";
chr5	ENSEMBL_gcm37	exon	107026457	107026588	0.1379460557974	-	.	gene_id "ENSMUSG00000043410.17"; transcript_id "ENSMUSG00000043410.17_tx_122"; exon_id "chr5_107026457_107026588_-"; exonnum "25"; txlen "5166";
chr5	ENSEMBL_gcm37	exon	107026457	107026588	0.137911329183194	-	.	gene_id "ENSMUSG00000043410.17"; transcript_id "ENSMUSG00000043410.17_tx_123"; exon_id "chr5_107026457_107026588_-"; exonnum "23"; txlen "4710";
chr5	ENSEMBL_gcm37	exon	107026457	107026588	0.137908256701133	-	.	gene_id "ENSMUSG00000043410.17"; transcript_id "ENSMUSG00000043410.17_tx_124"; exon_id "chr5_107026457_107026588_-"; exonnum "24"; txlen "4844";
chr5	ENSEMBL_gcm37	exon	107026457	107026588	0.137311517648402	-	.	gene_id "ENSMUSG00000043410.17"; transcript_id "ENSMUSG00000043410.17_tx_125"; exon_id "chr5_107026457_107026588_-"; exonnum "25"; txlen "4996";
chr5	ENSEMBL_gcm37	exon	107026457	107026588	0.135493176462723	-	.	gene_id "ENSMUSG00000043410.17"; transcript_id "ENSMUSG00000043410.17_tx_126"; exon_id "chr5_107026457_107026588_-"; exonnum "24"; txlen "4861";
chr5	ENSEMBL_gcm37	exon	107026457	107026588	0.133636373069476	-	.	gene_id "ENSMUSG00000043410.17"; transcript_id "ENSMUSG00000043410.17_tx_127"; exon_id "chr5_107026457_107026588_-"; exonnum "24"; txlen "4862";
chr5	ENSEMBL_gcm37	exon	107026457	107026588	0.130174360726322	-	.	gene_id "ENSMUSG00000043410.17"; transcript_id "ENSMUSG00000043410.17_tx_128"; exon_id "chr5_107026457_107026588_-"; exonnum "25"; txlen "5166";
chr5	ENSEMBL_gcm37	exon	107026457	107026588	0.123030807282467	-	.	gene_id "ENSMUSG00000043410.17"; transcript_id "ENSMUSG00000043410.17_tx_129"; exon_id "chr5_107026457_107026588_-"; exonnum "23"; txlen "4710";
chr5	ENSEMBL_gcm37	exon	107026457	107026588	0.66260125621152	-	.	gene_id "ENSMUSG00000043410.17"; transcript_id "ENSMUSG00000043410.17_tx_13"; exon_id "chr5_107026457_107026588_-"; exonnum "25"; txlen "4996";
chr5	ENSEMBL_gcm37	exon	107026457	107026588	0.122184441186567	-	.	gene_id "ENSMUSG00000043410.17"; transcript_id "ENSMUSG00000043410.17_tx_130"; exon_id "chr5_107026457_107026588_-"; exonnum "22"; txlen "4763";
chr5	ENSEMBL_gcm37	exon	107026457	107026588	0.112682640337091	-	.	gene_id "ENSMUSG00000043410.17"; transcript_id "ENSMUSG00000043410.17_tx_131"; exon_id "chr5_107026457_107026588_-"; exonnum "23"; txlen "4795";
chr5	ENSEMBL_gcm37	exon	107026457	107026588	0.112682640337091	-	.	gene_id "ENSMUSG00000043410.17"; transcript_id "ENSMUSG00000043410.17_tx_132"; exon_id "chr5_107026457_107026588_-"; exonnum "24"; txlen "4947";
chr5	ENSEMBL_gcm37	exon	107026457	107026588	0.112682640337091	-	.	gene_id "ENSMUSG00000043410.17"; transcript_id "ENSMUSG00000043410.17_tx_133"; exon_id "chr5_107026457_107026588_-"; exonnum "24"; txlen "4909";
chr5	ENSEMBL_gcm37	exon	107026457	107026588	0.112682640337091	-	.	gene_id "ENSMUSG00000043410.17"; transcript_id "ENSMUSG00000043410.17_tx_134"; exon_id "chr5_107026457_107026588_-"; exonnum "25"; txlen "5061";
chr5	ENSEMBL_gcm37	exon	107026457	107026588	0.11068647822733	-	.	gene_id "ENSMUSG00000043410.17"; transcript_id "ENSMUSG00000043410.17_tx_135"; exon_id "chr5_107026457_107026588_-"; exonnum "19"; txlen "4104";
chr5	ENSEMBL_gcm37	exon	107026457	107026588	0.11068647822733	-	.	gene_id "ENSMUSG00000043410.17"; transcript_id "ENSMUSG00000043410.17_tx_136"; exon_id "chr5_107026457_107026588_-"; exonnum "20"; txlen "4256";
chr5	ENSEMBL_gcm37	exon	107026457	107026588	0.11049364188857	-	.	gene_id "ENSMUSG00000043410.17"; transcript_id "ENSMUSG00000043410.17_tx_137"; exon_id "chr5_107026457_107026588_-"; exonnum "26"; txlen "5318";
chr5	ENSEMBL_gcm37	exon	107026457	107026588	0.11049364188857	-	.	gene_id "ENSMUSG00000043410.17"; transcript_id "ENSMUSG00000043410.17_tx_138"; exon_id "chr5_107026457_107026588_-"; exonnum "25"; txlen "5204";
chr5	ENSEMBL_gcm37	exon	107026457	107026588	0.110377091340003	-	.	gene_id "ENSMUSG00000043410.17"; transcript_id "ENSMUSG00000043410.17_tx_139"; exon_id "chr5_107026457_107026588_-"; exonnum "18"; txlen "3970";
chr5	ENSEMBL_gcm37	exon	107026457	107026588	0.657736614237322	-	.	gene_id "ENSMUSG00000043410.17"; transcript_id "ENSMUSG00000043410.17_tx_14"; exon_id "chr5_107026457_107026588_-"; exonnum "25"; txlen "4957";
chr5	ENSEMBL_gcm37	exon	107026457	107026588	0.110377091340003	-	.	gene_id "ENSMUSG00000043410.17"; transcript_id "ENSMUSG00000043410.17_tx_140"; exon_id "chr5_107026457_107026588_-"; exonnum "19"; txlen "4122";
chr5	ENSEMBL_gcm37	exon	107026457	107026588	0.109161307826557	-	.	gene_id "ENSMUSG00000043410.17"; transcript_id "ENSMUSG00000043410.17_tx_141"; exon_id "chr5_107026457_107026588_-"; exonnum "23"; txlen "4735";
chr5	ENSEMBL_gcm37	exon	107026457	107026588	0.109161307826557	-	.	gene_id "ENSMUSG00000043410.17"; transcript_id "ENSMUSG00000043410.17_tx_142"; exon_id "chr5_107026457_107026588_-"; exonnum "24"; txlen "4887";
chr5	ENSEMBL_gcm37	exon	107026457	107026588	0.109161307826557	-	.	gene_id "ENSMUSG00000043410.17"; transcript_id "ENSMUSG00000043410.17_tx_143"; exon_id "chr5_107026457_107026588_-"; exonnum "24"; txlen "4849";
chr5	ENSEMBL_gcm37	exon	107026457	107026588	0.109161307826557	-	.	gene_id "ENSMUSG00000043410.17"; transcript_id "ENSMUSG00000043410.17_tx_144"; exon_id "chr5_107026457_107026588_-"; exonnum "25"; txlen "5001";
chr5	ENSEMBL_gcm37	exon	107026457	107026588	0.107558623453965	-	.	gene_id "ENSMUSG00000043410.17"; transcript_id "ENSMUSG00000043410.17_tx_145"; exon_id "chr5_107026457_107026588_-"; exonnum "20"; txlen "4196";
chr5	ENSEMBL_gcm37	exon	107026457	107026588	0.107558623453965	-	.	gene_id "ENSMUSG00000043410.17"; transcript_id "ENSMUSG00000043410.17_tx_146"; exon_id "chr5_107026457_107026588_-"; exonnum "21"; txlen "4348";
chr5	ENSEMBL_gcm37	exon	107026457	107026588	0.107146107604195	-	.	gene_id "ENSMUSG00000043410.17"; transcript_id "ENSMUSG00000043410.17_tx_147"; exon_id "chr5_107026457_107026588_-"; exonnum "19"; txlen "4062";
chr5	ENSEMBL_gcm37	exon	107026457	107026588	0.105467652870384	-	.	gene_id "ENSMUSG00000043410.17"; transcript_id "ENSMUSG00000043410.17_tx_148"; exon_id "chr5_107026457_107026588_-"; exonnum "25"; txlen "4849";
chr5	ENSEMBL_gcm37	exon	107026457	107026588	0.105467652870384	-	.	gene_id "ENSMUSG00000043410.17"; transcript_id "ENSMUSG00000043410.17_tx_149"; exon_id "chr5_107026457_107026588_-"; exonnum "26"; txlen "5001";
chr5	ENSEMBL_gcm37	exon	107026457	107026588	0.650808942652605	-	.	gene_id "ENSMUSG00000043410.17"; transcript_id "ENSMUSG00000043410.17_tx_15"; exon_id "chr5_107026457_107026588_-"; exonnum "26"; txlen "5109";
chr5	ENSEMBL_gcm37	exon	107026457	107026588	0.105440949453212	-	.	gene_id "ENSMUSG00000043410.17"; transcript_id "ENSMUSG00000043410.17_tx_150"; exon_id "chr5_107026457_107026588_-"; exonnum "24"; txlen "4822";
chr5	ENSEMBL_gcm37	exon	107026457	107026588	0.105440949453212	-	.	gene_id "ENSMUSG00000043410.17"; transcript_id "ENSMUSG00000043410.17_tx_151"; exon_id "chr5_107026457_107026588_-"; exonnum "25"; txlen "4974";
chr5	ENSEMBL_gcm37	exon	107026457	107026588	0.10221212349428	-	.	gene_id "ENSMUSG00000043410.17"; transcript_id "ENSMUSG00000043410.17_tx_152"; exon_id "chr5_107026457_107026588_-"; exonnum "26"; txlen "5300";
chr5	ENSEMBL_gcm37	exon	107026457	107026588	0.101523463352021	-	.	gene_id "ENSMUSG00000043410.17"; transcript_id "ENSMUSG00000043410.17_tx_153"; exon_id "chr5_107026457_107026588_-"; exonnum "25"; txlen "5082";
chr5	ENSEMBL_gcm37	exon	107026457	107026588	0.100933179392291	-	.	gene_id "ENSMUSG00000043410.17"; transcript_id "ENSMUSG00000043410.17_tx_154"; exon_id "chr5_107026457_107026588_-"; exonnum "22"; txlen "4656";
chr5	ENSEMBL_gcm37	exon	107026457	107026588	0.100933179392291	-	.	gene_id "ENSMUSG00000043410.17"; transcript_id "ENSMUSG00000043410.17_tx_155"; exon_id "chr5_107026457_107026588_-"; exonnum "22"; txlen "4907";
chr5	ENSEMBL_gcm37	exon	107026457	107026588	0.100933179392291	-	.	gene_id "ENSMUSG00000043410.17"; transcript_id "ENSMUSG00000043410.17_tx_156"; exon_id "chr5_107026457_107026588_-"; exonnum "23"; txlen "4808";
chr5	ENSEMBL_gcm37	exon	107026457	107026588	0.100933179392291	-	.	gene_id "ENSMUSG00000043410.17"; transcript_id "ENSMUSG00000043410.17_tx_157"; exon_id "chr5_107026457_107026588_-"; exonnum "23"; txlen "5059";
chr5	ENSEMBL_gcm37	exon	107026457	107026588	0.100933179392291	-	.	gene_id "ENSMUSG00000043410.17"; transcript_id "ENSMUSG00000043410.17_tx_158"; exon_id "chr5_107026457_107026588_-"; exonnum "24"; txlen "5172";
chr5	ENSEMBL_gcm37	exon	107026457	107026588	0.100933179392291	-	.	gene_id "ENSMUSG00000043410.17"; transcript_id "ENSMUSG00000043410.17_tx_159"; exon_id "chr5_107026457_107026588_-"; exonnum "24"; txlen "5193";
chr5	ENSEMBL_gcm37	exon	107026457	107026588	0.607740339210733	-	.	gene_id "ENSMUSG00000043410.17"; transcript_id "ENSMUSG00000043410.17_tx_16"; exon_id "chr5_107026457_107026588_-"; exonnum "25"; txlen "5017";
chr5	ENSEMBL_gcm37	exon	107026457	107026588	0.0975299493039495	-	.	gene_id "ENSMUSG00000043410.17"; transcript_id "ENSMUSG00000043410.17_tx_160"; exon_id "chr5_107026457_107026588_-"; exonnum "27"; txlen "5115";
chr5	ENSEMBL_gcm37	exon	107026457	107026588	0.0920876266578136	-	.	gene_id "ENSMUSG00000043410.17"; transcript_id "ENSMUSG00000043410.17_tx_161"; exon_id "chr5_107026457_107026588_-"; exonnum "24"; txlen "4843";
chr5	ENSEMBL_gcm37	exon	107026457	107026588	0.0905533428791986	-	.	gene_id "ENSMUSG00000043410.17"; transcript_id "ENSMUSG00000043410.17_tx_162"; exon_id "chr5_107026457_107026588_-"; exonnum "25"; txlen "4953";
chr5	ENSEMBL_gcm37	exon	107026457	107026588	0.088301849927922	-	.	gene_id "ENSMUSG00000043410.17"; transcript_id "ENSMUSG00000043410.17_tx_163"; exon_id "chr5_107026457_107026588_-"; exonnum "24"; txlen "4862";
chr5	ENSEMBL_gcm37	exon	107026457	107026588	0.0870147380057553	-	.	gene_id "ENSMUSG00000043410.17"; transcript_id "ENSMUSG00000043410.17_tx_164"; exon_id "chr5_107026457_107026588_-"; exonnum "25"; txlen "4947";
chr5	ENSEMBL_gcm37	exon	107026457	107026588	0.0870147380057553	-	.	gene_id "ENSMUSG00000043410.17"; transcript_id "ENSMUSG00000043410.17_tx_165"; exon_id "chr5_107026457_107026588_-"; exonnum "26"; txlen "5099";
chr5	ENSEMBL_gcm37	exon	107026457	107026588	0.0863621335708903	-	.	gene_id "ENSMUSG00000043410.17"; transcript_id "ENSMUSG00000043410.17_tx_166"; exon_id "chr5_107026457_107026588_-"; exonnum "23"; txlen "4720";
chr5	ENSEMBL_gcm37	exon	107026457	107026588	0.0863621335708903	-	.	gene_id "ENSMUSG00000043410.17"; transcript_id "ENSMUSG00000043410.17_tx_167"; exon_id "chr5_107026457_107026588_-"; exonnum "24"; txlen "4872";
chr5	ENSEMBL_gcm37	exon	107026457	107026588	0.0862171103631425	-	.	gene_id "ENSMUSG00000043410.17"; transcript_id "ENSMUSG00000043410.17_tx_168"; exon_id "chr5_107026457_107026588_-"; exonnum "24"; txlen "4855";
chr5	ENSEMBL_gcm37	exon	107026457	107026588	0.0862171103631425	-	.	gene_id "ENSMUSG00000043410.17"; transcript_id "ENSMUSG00000043410.17_tx_169"; exon_id "chr5_107026457_107026588_-"; exonnum "25"; txlen "5007";
chr5	ENSEMBL_gcm37	exon	107026457	107026588	0.563282052669952	-	.	gene_id "ENSMUSG00000043410.17"; transcript_id "ENSMUSG00000043410.17_tx_17"; exon_id "chr5_107026457_107026588_-"; exonnum "25"; txlen "4915";
chr5	ENSEMBL_gcm37	exon	107026457	107026588	0.0857095291360252	-	.	gene_id "ENSMUSG00000043410.17"; transcript_id "ENSMUSG00000043410.17_tx_170"; exon_id "chr5_107026457_107026588_-"; exonnum "23"; txlen "4730";
chr5	ENSEMBL_gcm37	exon	107026457	107026588	0.0857095291360252	-	.	gene_id "ENSMUSG00000043410.17"; transcript_id "ENSMUSG00000043410.17_tx_171"; exon_id "chr5_107026457_107026588_-"; exonnum "22"; txlen "4628";
chr5	ENSEMBL_gcm37	exon	107026457	107026588	0.0857095291360252	-	.	gene_id "ENSMUSG00000043410.17"; transcript_id "ENSMUSG00000043410.17_tx_172"; exon_id "chr5_107026457_107026588_-"; exonnum "24"; txlen "4882";
chr5	ENSEMBL_gcm37	exon	107026457	107026588	0.0857095291360252	-	.	gene_id "ENSMUSG00000043410.17"; transcript_id "ENSMUSG00000043410.17_tx_173"; exon_id "chr5_107026457_107026588_-"; exonnum "23"; txlen "4780";
chr5	ENSEMBL_gcm37	exon	107026457	107026588	0.0832826652748587	-	.	gene_id "ENSMUSG00000043410.17"; transcript_id "ENSMUSG00000043410.17_tx_174"; exon_id "chr5_107026457_107026588_-"; exonnum "24"; txlen "5053";
chr5	ENSEMBL_gcm37	exon	107026457	107026588	0.0832826652748587	-	.	gene_id "ENSMUSG00000043410.17"; transcript_id "ENSMUSG00000043410.17_tx_175"; exon_id "chr5_107026457_107026588_-"; exonnum "25"; txlen "5205";
chr5	ENSEMBL_gcm37	exon	107026457	107026588	0.0832826652748587	-	.	gene_id "ENSMUSG00000043410.17"; transcript_id "ENSMUSG00000043410.17_tx_176"; exon_id "chr5_107026457_107026588_-"; exonnum "26"; txlen "5318";
chr5	ENSEMBL_gcm37	exon	107026457	107026588	0.0748874626012389	-	.	gene_id "ENSMUSG00000043410.17"; transcript_id "ENSMUSG00000043410.17_tx_177"; exon_id "chr5_107026457_107026588_-"; exonnum "24"; txlen "4859";
chr5	ENSEMBL_gcm37	exon	107026457	107026588	0.0728961851166547	-	.	gene_id "ENSMUSG00000043410.17"; transcript_id "ENSMUSG00000043410.17_tx_178"; exon_id "chr5_107026457_107026588_-"; exonnum "19"; txlen "4313";
chr5	ENSEMBL_gcm37	exon	107026457	107026588	0.0728961851166547	-	.	gene_id "ENSMUSG00000043410.17"; transcript_id "ENSMUSG00000043410.17_tx_179"; exon_id "chr5_107026457_107026588_-"; exonnum "20"; txlen "4447";
chr5	ENSEMBL_gcm37	exon	107026457	107026588	0.550684831915341	-	.	gene_id "ENSMUSG00000043410.17"; transcript_id "ENSMUSG00000043410.17_tx_18"; exon_id "chr5_107026457_107026588_-"; exonnum "27"; txlen "5452";
chr5	ENSEMBL_gcm37	exon	107026457	107026588	0.0728961851166547	-	.	gene_id "ENSMUSG00000043410.17"; transcript_id "ENSMUSG00000043410.17_tx_180"; exon_id "chr5_107026457_107026588_-"; exonnum "20"; txlen "4214";
chr5	ENSEMBL_gcm37	exon	107026457	107026588	0.0728961851166547	-	.	gene_id "ENSMUSG00000043410.17"; transcript_id "ENSMUSG00000043410.17_tx_181"; exon_id "chr5_107026457_107026588_-"; exonnum "20"; txlen "4465";
chr5	ENSEMBL_gcm37	exon	107026457	107026588	0.0728961851166547	-	.	gene_id "ENSMUSG00000043410.17"; transcript_id "ENSMUSG00000043410.17_tx_182"; exon_id "chr5_107026457_107026588_-"; exonnum "21"; txlen "4599";
chr5	ENSEMBL_gcm37	exon	107026457	107026588	0.0711388935684145	-	.	gene_id "ENSMUSG00000043410.17"; transcript_id "ENSMUSG00000043410.17_tx_183"; exon_id "chr5_107026457_107026588_-"; exonnum "23"; txlen "4763";
chr5	ENSEMBL_gcm37	exon	107026457	107026588	0.0711388935684145	-	.	gene_id "ENSMUSG00000043410.17"; transcript_id "ENSMUSG00000043410.17_tx_184"; exon_id "chr5_107026457_107026588_-"; exonnum "24"; txlen "4915";
chr5	ENSEMBL_gcm37	exon	107026457	107026588	0.0701364080649013	-	.	gene_id "ENSMUSG00000043410.17"; transcript_id "ENSMUSG00000043410.17_tx_185"; exon_id "chr5_107026457_107026588_-"; exonnum "24"; txlen "4930";
chr5	ENSEMBL_gcm37	exon	107026457	107026588	0.0675129245449731	-	.	gene_id "ENSMUSG00000043410.17"; transcript_id "ENSMUSG00000043410.17_tx_186"; exon_id "chr5_107026457_107026588_-"; exonnum "26"; txlen "4963";
chr5	ENSEMBL_gcm37	exon	107026457	107026588	0.0669154993508209	-	.	gene_id "ENSMUSG00000043410.17"; transcript_id "ENSMUSG00000043410.17_tx_187"; exon_id "chr5_107026457_107026588_-"; exonnum "24"; txlen "5073";
chr5	ENSEMBL_gcm37	exon	107026457	107026588	0.0647283091162983	-	.	gene_id "ENSMUSG00000043410.17"; transcript_id "ENSMUSG00000043410.17_tx_189"; exon_id "chr5_107026457_107026588_-"; exonnum "23"; txlen "4784";
chr5	ENSEMBL_gcm37	exon	107026457	107026588	0.548243961431238	-	.	gene_id "ENSMUSG00000043410.17"; transcript_id "ENSMUSG00000043410.17_tx_19"; exon_id "chr5_107026457_107026588_-"; exonnum "27"; txlen "5201";
chr5	ENSEMBL_gcm37	exon	107026457	107026588	0.0647283091162983	-	.	gene_id "ENSMUSG00000043410.17"; transcript_id "ENSMUSG00000043410.17_tx_190"; exon_id "chr5_107026457_107026588_-"; exonnum "24"; txlen "5148";
chr5	ENSEMBL_gcm37	exon	107026457	107026588	0.0647026012869576	-	.	gene_id "ENSMUSG00000043410.17"; transcript_id "ENSMUSG00000043410.17_tx_191"; exon_id "chr5_107026457_107026588_-"; exonnum "23"; txlen "4855";
chr5	ENSEMBL_gcm37	exon	107026457	107026588	0.0647026012869576	-	.	gene_id "ENSMUSG00000043410.17"; transcript_id "ENSMUSG00000043410.17_tx_192"; exon_id "chr5_107026457_107026588_-"; exonnum "22"; txlen "4703";
chr5	ENSEMBL_gcm37	exon	107026457	107026588	0.0647026012869576	-	.	gene_id "ENSMUSG00000043410.17"; transcript_id "ENSMUSG00000043410.17_tx_193"; exon_id "chr5_107026457_107026588_-"; exonnum "23"; txlen "4915";
chr5	ENSEMBL_gcm37	exon	107026457	107026588	0.0642053841538378	-	.	gene_id "ENSMUSG00000043410.17"; transcript_id "ENSMUSG00000043410.17_tx_194"; exon_id "chr5_107026457_107026588_-"; exonnum "24"; txlen "4838";
chr5	ENSEMBL_gcm37	exon	107026457	107026588	0.0632888524462282	-	.	gene_id "ENSMUSG00000043410.17"; transcript_id "ENSMUSG00000043410.17_tx_195"; exon_id "chr5_107026457_107026588_-"; exonnum "24"; txlen "4877";
chr5	ENSEMBL_gcm37	exon	107026457	107026588	0.0629433821822784	-	.	gene_id "ENSMUSG00000043410.17"; transcript_id "ENSMUSG00000043410.17_tx_196"; exon_id "chr5_107026457_107026588_-"; exonnum "25"; txlen "4995";
chr5	ENSEMBL_gcm37	exon	107026457	107026588	0.0620714048153213	-	.	gene_id "ENSMUSG00000043410.17"; transcript_id "ENSMUSG00000043410.17_tx_197"; exon_id "chr5_107026457_107026588_-"; exonnum "19"; txlen "4044";
chr5	ENSEMBL_gcm37	exon	107026457	107026588	0.0620714048153213	-	.	gene_id "ENSMUSG00000043410.17"; transcript_id "ENSMUSG00000043410.17_tx_198"; exon_id "chr5_107026457_107026588_-"; exonnum "20"; txlen "4196";
chr5	ENSEMBL_gcm37	exon	107026457	107026588	0.0616628399037307	-	.	gene_id "ENSMUSG00000043410.17"; transcript_id "ENSMUSG00000043410.17_tx_199"; exon_id "chr5_107026457_107026588_-"; exonnum "25"; txlen "5187";
chr5	ENSEMBL_gcm37	exon	107026457	107026588	2.83444755728967	-	.	gene_id "ENSMUSG00000043410.17"; transcript_id "ENSMUSG00000043410.17_tx_2"; exon_id "chr5_107026457_107026588_-"; exonnum "26"; txlen "5087";
chr5	ENSEMBL_gcm37	exon	107026457	107026588	0.54219772418489	-	.	gene_id "ENSMUSG00000043410.17"; transcript_id "ENSMUSG00000043410.17_tx_20"; exon_id "chr5_107026457_107026588_-"; exonnum "26"; txlen "5049";
chr5	ENSEMBL_gcm37	exon	107026457	107026588	0.0588708593457579	-	.	gene_id "ENSMUSG00000043410.17"; transcript_id "ENSMUSG00000043410.17_tx_203"; exon_id "chr5_107026457_107026588_-"; exonnum "24"; txlen "4990";
chr5	ENSEMBL_gcm37	exon	107026457	107026588	0.0585083013263885	-	.	gene_id "ENSMUSG00000043410.17"; transcript_id "ENSMUSG00000043410.17_tx_204"; exon_id "chr5_107026457_107026588_-"; exonnum "21"; txlen "4611";
chr5	ENSEMBL_gcm37	exon	107026457	107026588	0.0585083013263885	-	.	gene_id "ENSMUSG00000043410.17"; transcript_id "ENSMUSG00000043410.17_tx_205"; exon_id "chr5_107026457_107026588_-"; exonnum "20"; txlen "4509";
chr5	ENSEMBL_gcm37	exon	107026457	107026588	0.0585083013263885	-	.	gene_id "ENSMUSG00000043410.17"; transcript_id "ENSMUSG00000043410.17_tx_206"; exon_id "chr5_107026457_107026588_-"; exonnum "22"; txlen "4763";
chr5	ENSEMBL_gcm37	exon	107026457	107026588	0.0585083013263885	-	.	gene_id "ENSMUSG00000043410.17"; transcript_id "ENSMUSG00000043410.17_tx_207"; exon_id "chr5_107026457_107026588_-"; exonnum "22"; txlen "4703";
chr5	ENSEMBL_gcm37	exon	107026457	107026588	0.0585083013263885	-	.	gene_id "ENSMUSG00000043410.17"; transcript_id "ENSMUSG00000043410.17_tx_208"; exon_id "chr5_107026457_107026588_-"; exonnum "21"; txlen "4661";
chr5	ENSEMBL_gcm37	exon	107026457	107026588	0.0585083013263885	-	.	gene_id "ENSMUSG00000043410.17"; transcript_id "ENSMUSG00000043410.17_tx_209"; exon_id "chr5_107026457_107026588_-"; exonnum "21"; txlen "4601";
chr5	ENSEMBL_gcm37	exon	107026457	107026588	0.512934144701008	-	.	gene_id "ENSMUSG00000043410.17"; transcript_id "ENSMUSG00000043410.17_tx_21"; exon_id "chr5_107026457_107026588_-"; exonnum "24"; txlen "4861";
chr5	ENSEMBL_gcm37	exon	107026457	107026588	0.0585083013263885	-	.	gene_id "ENSMUSG00000043410.17"; transcript_id "ENSMUSG00000043410.17_tx_210"; exon_id "chr5_107026457_107026588_-"; exonnum "23"; txlen "4838";
chr5	ENSEMBL_gcm37	exon	107026457	107026588	0.0585083013263885	-	.	gene_id "ENSMUSG00000043410.17"; transcript_id "ENSMUSG00000043410.17_tx_211"; exon_id "chr5_107026457_107026588_-"; exonnum "23"; txlen "4855";
chr5	ENSEMBL_gcm37	exon	107026457	107026588	0.0585083013263885	-	.	gene_id "ENSMUSG00000043410.17"; transcript_id "ENSMUSG00000043410.17_tx_212"; exon_id "chr5_107026457_107026588_-"; exonnum "22"; txlen "4736";
chr5	ENSEMBL_gcm37	exon	107026457	107026588	0.0585083013263885	-	.	gene_id "ENSMUSG00000043410.17"; transcript_id "ENSMUSG00000043410.17_tx_213"; exon_id "chr5_107026457_107026588_-"; exonnum "23"; txlen "4888";
chr5	ENSEMBL_gcm37	exon	107026457	107026588	0.0582698118677893	-	.	gene_id "ENSMUSG00000043410.17"; transcript_id "ENSMUSG00000043410.17_tx_214"; exon_id "chr5_107026457_107026588_-"; exonnum "25"; txlen "5268";
chr5	ENSEMBL_gcm37	exon	107026457	107026588	0.0581861448129659	-	.	gene_id "ENSMUSG00000043410.17"; transcript_id "ENSMUSG00000043410.17_tx_215"; exon_id "chr5_107026457_107026588_-"; exonnum "20"; txlen "4136";
chr5	ENSEMBL_gcm37	exon	107026457	107026588	0.0579202193580531	-	.	gene_id "ENSMUSG00000043410.17"; transcript_id "ENSMUSG00000043410.17_tx_216"; exon_id "chr5_107026457_107026588_-"; exonnum "26"; txlen "5023";
chr5	ENSEMBL_gcm37	exon	107026457	107026588	0.0574818398996097	-	.	gene_id "ENSMUSG00000043410.17"; transcript_id "ENSMUSG00000043410.17_tx_217"; exon_id "chr5_107026457_107026588_-"; exonnum "21"; txlen "4671";
chr5	ENSEMBL_gcm37	exon	107026457	107026588	0.05746428713168	-	.	gene_id "ENSMUSG00000043410.17"; transcript_id "ENSMUSG00000043410.17_tx_219"; exon_id "chr5_107026457_107026588_-"; exonnum "21"; txlen "4288";
chr5	ENSEMBL_gcm37	exon	107026457	107026588	0.508314234124646	-	.	gene_id "ENSMUSG00000043410.17"; transcript_id "ENSMUSG00000043410.17_tx_22"; exon_id "chr5_107026457_107026588_-"; exonnum "24"; txlen "4843";
chr5	ENSEMBL_gcm37	exon	107026457	107026588	0.0574521940409183	-	.	gene_id "ENSMUSG00000043410.17"; transcript_id "ENSMUSG00000043410.17_tx_220"; exon_id "chr5_107026457_107026588_-"; exonnum "24"; txlen "4833";
chr5	ENSEMBL_gcm37	exon	107026457	107026588	0.0574521940409183	-	.	gene_id "ENSMUSG00000043410.17"; transcript_id "ENSMUSG00000043410.17_tx_221"; exon_id "chr5_107026457_107026588_-"; exonnum "25"; txlen "4985";
chr5	ENSEMBL_gcm37	exon	107026457	107026588	0.057247986445338	-	.	gene_id "ENSMUSG00000043410.17"; transcript_id "ENSMUSG00000043410.17_tx_222"; exon_id "chr5_107026457_107026588_-"; exonnum "23"; txlen "4730";
chr5	ENSEMBL_gcm37	exon	107026457	107026588	0.057247986445338	-	.	gene_id "ENSMUSG00000043410.17"; transcript_id "ENSMUSG00000043410.17_tx_223"; exon_id "chr5_107026457_107026588_-"; exonnum "24"; txlen "4882";
chr5	ENSEMBL_gcm37	exon	107026457	107026588	0.0553774694078061	-	.	gene_id "ENSMUSG00000043410.17"; transcript_id "ENSMUSG00000043410.17_tx_224"; exon_id "chr5_107026457_107026588_-"; exonnum "6"; txlen "2626";
chr5	ENSEMBL_gcm37	exon	107026457	107026588	0.0553270104909938	-	.	gene_id "ENSMUSG00000043410.17"; transcript_id "ENSMUSG00000043410.17_tx_225"; exon_id "chr5_107026457_107026588_-"; exonnum "24"; txlen "4919";
chr5	ENSEMBL_gcm37	exon	107026457	107026588	0.0553204280428166	-	.	gene_id "ENSMUSG00000043410.17"; transcript_id "ENSMUSG00000043410.17_tx_226"; exon_id "chr5_107026457_107026588_-"; exonnum "26"; txlen "5339";
chr5	ENSEMBL_gcm37	exon	107026457	107026588	0.055236989847781	-	.	gene_id "ENSMUSG00000043410.17"; transcript_id "ENSMUSG00000043410.17_tx_227"; exon_id "chr5_107026457_107026588_-"; exonnum "25"; txlen "5186";
chr5	ENSEMBL_gcm37	exon	107026457	107026588	0.0548234964700374	-	.	gene_id "ENSMUSG00000043410.17"; transcript_id "ENSMUSG00000043410.17_tx_228"; exon_id "chr5_107026457_107026588_-"; exonnum "22"; txlen "4682";
chr5	ENSEMBL_gcm37	exon	107026457	107026588	0.0548234964700374	-	.	gene_id "ENSMUSG00000043410.17"; transcript_id "ENSMUSG00000043410.17_tx_229"; exon_id "chr5_107026457_107026588_-"; exonnum "23"; txlen "4834";
chr5	ENSEMBL_gcm37	exon	107026457	107026588	0.505866772836492	-	.	gene_id "ENSMUSG00000043410.17"; transcript_id "ENSMUSG00000043410.17_tx_23"; exon_id "chr5_107026457_107026588_-"; exonnum "25"; txlen "4995";
chr5	ENSEMBL_gcm37	exon	107026457	107026588	0.0548234964700374	-	.	gene_id "ENSMUSG00000043410.17"; transcript_id "ENSMUSG00000043410.17_tx_230"; exon_id "chr5_107026457_107026588_-"; exonnum "23"; txlen "5067";
chr5	ENSEMBL_gcm37	exon	107026457	107026588	0.0548234964700374	-	.	gene_id "ENSMUSG00000043410.17"; transcript_id "ENSMUSG00000043410.17_tx_231"; exon_id "chr5_107026457_107026588_-"; exonnum "24"; txlen "5219";
chr5	ENSEMBL_gcm37	exon	107026457	107026588	0.0548234964700374	-	.	gene_id "ENSMUSG00000043410.17"; transcript_id "ENSMUSG00000043410.17_tx_232"; exon_id "chr5_107026457_107026588_-"; exonnum "23"; txlen "5085";
chr5	ENSEMBL_gcm37	exon	107026457	107026588	0.0534909797753255	-	.	gene_id "ENSMUSG00000043410.17"; transcript_id "ENSMUSG00000043410.17_tx_233"; exon_id "chr5_107026457_107026588_-"; exonnum "24"; txlen "4872";
chr5	ENSEMBL_gcm37	exon	107026457	107026588	0.0506063044338806	-	.	gene_id "ENSMUSG00000043410.17"; transcript_id "ENSMUSG00000043410.17_tx_234"; exon_id "chr5_107026457_107026588_-"; exonnum "23"; txlen "4699";
chr5	ENSEMBL_gcm37	exon	107026457	107026588	0.0506063044338806	-	.	gene_id "ENSMUSG00000043410.17"; transcript_id "ENSMUSG00000043410.17_tx_235"; exon_id "chr5_107026457_107026588_-"; exonnum "24"; txlen "5084";
chr5	ENSEMBL_gcm37	exon	107026457	107026588	0.0506063044338806	-	.	gene_id "ENSMUSG00000043410.17"; transcript_id "ENSMUSG00000043410.17_tx_236"; exon_id "chr5_107026457_107026588_-"; exonnum "24"; txlen "4851";
chr5	ENSEMBL_gcm37	exon	107026457	107026588	0.0506063044338806	-	.	gene_id "ENSMUSG00000043410.17"; transcript_id "ENSMUSG00000043410.17_tx_237"; exon_id "chr5_107026457_107026588_-"; exonnum "23"; txlen "4950";
chr5	ENSEMBL_gcm37	exon	107026457	107026588	0.0506063044338806	-	.	gene_id "ENSMUSG00000043410.17"; transcript_id "ENSMUSG00000043410.17_tx_238"; exon_id "chr5_107026457_107026588_-"; exonnum "25"; txlen "5236";
chr5	ENSEMBL_gcm37	exon	107026457	107026588	0.0506063044338806	-	.	gene_id "ENSMUSG00000043410.17"; transcript_id "ENSMUSG00000043410.17_tx_239"; exon_id "chr5_107026457_107026588_-"; exonnum "25"; txlen "4965";
chr5	ENSEMBL_gcm37	exon	107026457	107026588	0.503898753287152	-	.	gene_id "ENSMUSG00000043410.17"; transcript_id "ENSMUSG00000043410.17_tx_24"; exon_id "chr5_107026457_107026588_-"; exonnum "25"; txlen "4975";
chr5	ENSEMBL_gcm37	exon	107026457	107026588	0.0506063044338806	-	.	gene_id "ENSMUSG00000043410.17"; transcript_id "ENSMUSG00000043410.17_tx_240"; exon_id "chr5_107026457_107026588_-"; exonnum "24"; txlen "5102";
chr5	ENSEMBL_gcm37	exon	107026457	107026588	0.0506063044338806	-	.	gene_id "ENSMUSG00000043410.17"; transcript_id "ENSMUSG00000043410.17_tx_241"; exon_id "chr5_107026457_107026588_-"; exonnum "26"; txlen "5350";
chr5	ENSEMBL_gcm37	exon	107026457	107026588	0.0481081604718767	-	.	gene_id "ENSMUSG00000043410.17"; transcript_id "ENSMUSG00000043410.17_tx_242"; exon_id "chr5_107026457_107026588_-"; exonnum "24"; txlen "4990";
chr5	ENSEMBL_gcm37	exon	107026457	107026588	0.0481081604718767	-	.	gene_id "ENSMUSG00000043410.17"; transcript_id "ENSMUSG00000043410.17_tx_243"; exon_id "chr5_107026457_107026588_-"; exonnum "25"; txlen "5142";
chr5	ENSEMBL_gcm37	exon	107026457	107026588	0.048064454877015	-	.	gene_id "ENSMUSG00000043410.17"; transcript_id "ENSMUSG00000043410.17_tx_244"; exon_id "chr5_107026457_107026588_-"; exonnum "23"; txlen "4764";
chr5	ENSEMBL_gcm37	exon	107026457	107026588	0.0468916954514635	-	.	gene_id "ENSMUSG00000043410.17"; transcript_id "ENSMUSG00000043410.17_tx_245"; exon_id "chr5_107026457_107026588_-"; exonnum "25"; txlen "5208";
chr5	ENSEMBL_gcm37	exon	107026457	107026588	0.0466999668819837	-	.	gene_id "ENSMUSG00000043410.17"; transcript_id "ENSMUSG00000043410.17_tx_246"; exon_id "chr5_107026457_107026588_-"; exonnum "24"; txlen "4930";
chr5	ENSEMBL_gcm37	exon	107026457	107026588	0.0466134379981525	-	.	gene_id "ENSMUSG00000043410.17"; transcript_id "ENSMUSG00000043410.17_tx_247"; exon_id "chr5_107026457_107026588_-"; exonnum "25"; txlen "5071";
chr5	ENSEMBL_gcm37	exon	107026457	107026588	0.0455805539056169	-	.	gene_id "ENSMUSG00000043410.17"; transcript_id "ENSMUSG00000043410.17_tx_248"; exon_id "chr5_107026457_107026588_-"; exonnum "26"; txlen "5003";
chr5	ENSEMBL_gcm37	exon	107026457	107026588	0.0446651121561832	-	.	gene_id "ENSMUSG00000043410.17"; transcript_id "ENSMUSG00000043410.17_tx_249"; exon_id "chr5_107026457_107026588_-"; exonnum "25"; txlen "4851";
chr5	ENSEMBL_gcm37	exon	107026457	107026588	0.501700598265208	-	.	gene_id "ENSMUSG00000043410.17"; transcript_id "ENSMUSG00000043410.17_tx_25"; exon_id "chr5_107026457_107026588_-"; exonnum "26"; txlen "5127";
chr5	ENSEMBL_gcm37	exon	107026457	107026588	0.0440112251923021	-	.	gene_id "ENSMUSG00000043410.17"; transcript_id "ENSMUSG00000043410.17_tx_250"; exon_id "chr5_107026457_107026588_-"; exonnum "25"; txlen "4890";
chr5	ENSEMBL_gcm37	exon	107026457	107026588	0.0440112251923021	-	.	gene_id "ENSMUSG00000043410.17"; transcript_id "ENSMUSG00000043410.17_tx_251"; exon_id "chr5_107026457_107026588_-"; exonnum "24"; txlen "4738";
chr5	ENSEMBL_gcm37	exon	107026457	107026588	0.0433624642357064	-	.	gene_id "ENSMUSG00000043410.17"; transcript_id "ENSMUSG00000043410.17_tx_252"; exon_id "chr5_107026457_107026588_-"; exonnum "24"; txlen "4817";
chr5	ENSEMBL_gcm37	exon	107026457	107026588	0.0433624642357064	-	.	gene_id "ENSMUSG00000043410.17"; transcript_id "ENSMUSG00000043410.17_tx_253"; exon_id "chr5_107026457_107026588_-"; exonnum "25"; txlen "5029";
chr5	ENSEMBL_gcm37	exon	107026457	107026588	0.0433624642357064	-	.	gene_id "ENSMUSG00000043410.17"; transcript_id "ENSMUSG00000043410.17_tx_254"; exon_id "chr5_107026457_107026588_-"; exonnum "25"; txlen "4969";
chr5	ENSEMBL_gcm37	exon	107026457	107026588	0.0433624642357064	-	.	gene_id "ENSMUSG00000043410.17"; transcript_id "ENSMUSG00000043410.17_tx_255"; exon_id "chr5_107026457_107026588_-"; exonnum "24"; txlen "4856";
chr5	ENSEMBL_gcm37	exon	107026457	107026588	0.0428132331435659	-	.	gene_id "ENSMUSG00000043410.17"; transcript_id "ENSMUSG00000043410.17_tx_256"; exon_id "chr5_107026457_107026588_-"; exonnum "24"; txlen "4957";
chr5	ENSEMBL_gcm37	exon	107026457	107026588	0.0424517351505361	-	.	gene_id "ENSMUSG00000043410.17"; transcript_id "ENSMUSG00000043410.17_tx_257"; exon_id "chr5_107026457_107026588_-"; exonnum "24"; txlen "4958";
chr5	ENSEMBL_gcm37	exon	107026457	107026588	0.0420792690116564	-	.	gene_id "ENSMUSG00000043410.17"; transcript_id "ENSMUSG00000043410.17_tx_258"; exon_id "chr5_107026457_107026588_-"; exonnum "23"; txlen "4741";
chr5	ENSEMBL_gcm37	exon	107026457	107026588	0.041587087582825	-	.	gene_id "ENSMUSG00000043410.17"; transcript_id "ENSMUSG00000043410.17_tx_259"; exon_id "chr5_107026457_107026588_-"; exonnum "25"; txlen "4829";
chr5	ENSEMBL_gcm37	exon	107026457	107026588	0.494244480218946	-	.	gene_id "ENSMUSG00000043410.17"; transcript_id "ENSMUSG00000043410.17_tx_26"; exon_id "chr5_107026457_107026588_-"; exonnum "24"; txlen "4844";
chr5	ENSEMBL_gcm37	exon	107026457	107026588	0.041587087582825	-	.	gene_id "ENSMUSG00000043410.17"; transcript_id "ENSMUSG00000043410.17_tx_260"; exon_id "chr5_107026457_107026588_-"; exonnum "26"; txlen "4981";
chr5	ENSEMBL_gcm37	exon	107026457	107026588	0.041587087582825	-	.	gene_id "ENSMUSG00000043410.17"; transcript_id "ENSMUSG00000043410.17_tx_261"; exon_id "chr5_107026457_107026588_-"; exonnum "27"; txlen "5175";
chr5	ENSEMBL_gcm37	exon	107026457	107026588	0.041587087582825	-	.	gene_id "ENSMUSG00000043410.17"; transcript_id "ENSMUSG00000043410.17_tx_262"; exon_id "chr5_107026457_107026588_-"; exonnum "25"; txlen "4850";
chr5	ENSEMBL_gcm37	exon	107026457	107026588	0.041587087582825	-	.	gene_id "ENSMUSG00000043410.17"; transcript_id "ENSMUSG00000043410.17_tx_263"; exon_id "chr5_107026457_107026588_-"; exonnum "25"; txlen "4868";
chr5	ENSEMBL_gcm37	exon	107026457	107026588	0.041587087582825	-	.	gene_id "ENSMUSG00000043410.17"; transcript_id "ENSMUSG00000043410.17_tx_264"; exon_id "chr5_107026457_107026588_-"; exonnum "26"; txlen "5002";
chr5	ENSEMBL_gcm37	exon	107026457	107026588	0.041587087582825	-	.	gene_id "ENSMUSG00000043410.17"; transcript_id "ENSMUSG00000043410.17_tx_265"; exon_id "chr5_107026457_107026588_-"; exonnum "26"; txlen "5062";
chr5	ENSEMBL_gcm37	exon	107026457	107026588	0.040990047287836	-	.	gene_id "ENSMUSG00000043410.17"; transcript_id "ENSMUSG00000043410.17_tx_266"; exon_id "chr5_107026457_107026588_-"; exonnum "23"; txlen "4704";
chr5	ENSEMBL_gcm37	exon	107026457	107026588	0.040990047287836	-	.	gene_id "ENSMUSG00000043410.17"; transcript_id "ENSMUSG00000043410.17_tx_267"; exon_id "chr5_107026457_107026588_-"; exonnum "24"; txlen "4817";
chr5	ENSEMBL_gcm37	exon	107026457	107026588	0.0407550322097718	-	.	gene_id "ENSMUSG00000043410.17"; transcript_id "ENSMUSG00000043410.17_tx_268"; exon_id "chr5_107026457_107026588_-"; exonnum "25"; txlen "4901";
chr5	ENSEMBL_gcm37	exon	107026457	107026588	0.0407550322097718	-	.	gene_id "ENSMUSG00000043410.17"; transcript_id "ENSMUSG00000043410.17_tx_269"; exon_id "chr5_107026457_107026588_-"; exonnum "24"; txlen "4788";
chr5	ENSEMBL_gcm37	exon	107026457	107026588	0.48645920331965	-	.	gene_id "ENSMUSG00000043410.17"; transcript_id "ENSMUSG00000043410.17_tx_27"; exon_id "chr5_107026457_107026588_-"; exonnum "26"; txlen "5067";
chr5	ENSEMBL_gcm37	exon	107026457	107026588	0.0396242664389241	-	.	gene_id "ENSMUSG00000043410.17"; transcript_id "ENSMUSG00000043410.17_tx_274"; exon_id "chr5_107026457_107026588_-"; exonnum "24"; txlen "4897";
chr5	ENSEMBL_gcm37	exon	107026457	107026588	0.0396242664389241	-	.	gene_id "ENSMUSG00000043410.17"; transcript_id "ENSMUSG00000043410.17_tx_275"; exon_id "chr5_107026457_107026588_-"; exonnum "23"; txlen "4745";
chr5	ENSEMBL_gcm37	exon	107026457	107026588	0.0387642285854643	-	.	gene_id "ENSMUSG00000043410.17"; transcript_id "ENSMUSG00000043410.17_tx_276"; exon_id "chr5_107026457_107026588_-"; exonnum "5"; txlen "2528";
chr5	ENSEMBL_gcm37	exon	107026457	107026588	0.484833501588041	-	.	gene_id "ENSMUSG00000043410.17"; transcript_id "ENSMUSG00000043410.17_tx_28"; exon_id "chr5_107026457_107026588_-"; exonnum "25"; txlen "5055";
chr5	ENSEMBL_gcm37	exon	107026457	107026588	0.0379547283254105	-	.	gene_id "ENSMUSG00000043410.17"; transcript_id "ENSMUSG00000043410.17_tx_280"; exon_id "chr5_107026457_107026588_-"; exonnum "24"; txlen "4747";
chr5	ENSEMBL_gcm37	exon	107026457	107026588	0.0379547283254105	-	.	gene_id "ENSMUSG00000043410.17"; transcript_id "ENSMUSG00000043410.17_tx_281"; exon_id "chr5_107026457_107026588_-"; exonnum "25"; txlen "4899";
chr5	ENSEMBL_gcm37	exon	107026457	107026588	0.0379547283254105	-	.	gene_id "ENSMUSG00000043410.17"; transcript_id "ENSMUSG00000043410.17_tx_282"; exon_id "chr5_107026457_107026588_-"; exonnum "24"; txlen "4715";
chr5	ENSEMBL_gcm37	exon	107026457	107026588	0.0379547283254105	-	.	gene_id "ENSMUSG00000043410.17"; transcript_id "ENSMUSG00000043410.17_tx_283"; exon_id "chr5_107026457_107026588_-"; exonnum "25"; txlen "5100";
chr5	ENSEMBL_gcm37	exon	107026457	107026588	0.0379547283254105	-	.	gene_id "ENSMUSG00000043410.17"; transcript_id "ENSMUSG00000043410.17_tx_284"; exon_id "chr5_107026457_107026588_-"; exonnum "25"; txlen "4867";
chr5	ENSEMBL_gcm37	exon	107026457	107026588	0.0379547283254105	-	.	gene_id "ENSMUSG00000043410.17"; transcript_id "ENSMUSG00000043410.17_tx_285"; exon_id "chr5_107026457_107026588_-"; exonnum "26"; txlen "5252";
chr5	ENSEMBL_gcm37	exon	107026457	107026588	0.0379547283254105	-	.	gene_id "ENSMUSG00000043410.17"; transcript_id "ENSMUSG00000043410.17_tx_286"; exon_id "chr5_107026457_107026588_-"; exonnum "25"; txlen "5118";
chr5	ENSEMBL_gcm37	exon	107026457	107026588	0.037838169755538	-	.	gene_id "ENSMUSG00000043410.17"; transcript_id "ENSMUSG00000043410.17_tx_287"; exon_id "chr5_107026457_107026588_-"; exonnum "26"; txlen "5063";
chr5	ENSEMBL_gcm37	exon	107026457	107026588	0.037838169755538	-	.	gene_id "ENSMUSG00000043410.17"; transcript_id "ENSMUSG00000043410.17_tx_288"; exon_id "chr5_107026457_107026588_-"; exonnum "25"; txlen "4911";
chr5	ENSEMBL_gcm37	exon	107026457	107026588	0.037838169755538	-	.	gene_id "ENSMUSG00000043410.17"; transcript_id "ENSMUSG00000043410.17_tx_289"; exon_id "chr5_107026457_107026588_-"; exonnum "25"; txlen "4950";
chr5	ENSEMBL_gcm37	exon	107026457	107026588	0.48250704879104	-	.	gene_id "ENSMUSG00000043410.17"; transcript_id "ENSMUSG00000043410.17_tx_29"; exon_id "chr5_107026457_107026588_-"; exonnum "25"; txlen "4996";
chr5	ENSEMBL_gcm37	exon	107026457	107026588	0.037838169755538	-	.	gene_id "ENSMUSG00000043410.17"; transcript_id "ENSMUSG00000043410.17_tx_290"; exon_id "chr5_107026457_107026588_-"; exonnum "24"; txlen "4798";
chr5	ENSEMBL_gcm37	exon	107026457	107026588	0.0368663911545043	-	.	gene_id "ENSMUSG00000043410.17"; transcript_id "ENSMUSG00000043410.17_tx_291"; exon_id "chr5_107026457_107026588_-"; exonnum "26"; txlen "4963";
chr5	ENSEMBL_gcm37	exon	107026457	107026588	0.0368663911545043	-	.	gene_id "ENSMUSG00000043410.17"; transcript_id "ENSMUSG00000043410.17_tx_292"; exon_id "chr5_107026457_107026588_-"; exonnum "27"; txlen "5115";
chr5	ENSEMBL_gcm37	exon	107026457	107026588	0.0368663911545043	-	.	gene_id "ENSMUSG00000043410.17"; transcript_id "ENSMUSG00000043410.17_tx_293"; exon_id "chr5_107026457_107026588_-"; exonnum "26"; txlen "5002";
chr5	ENSEMBL_gcm37	exon	107026457	107026588	0.0368426117527333	-	.	gene_id "ENSMUSG00000043410.17"; transcript_id "ENSMUSG00000043410.17_tx_294"; exon_id "chr5_107026457_107026588_-"; exonnum "23"; txlen "4817";
chr5	ENSEMBL_gcm37	exon	107026457	107026588	0.0368426117527333	-	.	gene_id "ENSMUSG00000043410.17"; transcript_id "ENSMUSG00000043410.17_tx_295"; exon_id "chr5_107026457_107026588_-"; exonnum "23"; txlen "4877";
chr5	ENSEMBL_gcm37	exon	107026457	107026588	0.0359409100741641	-	.	gene_id "ENSMUSG00000043410.17"; transcript_id "ENSMUSG00000043410.17_tx_297"; exon_id "chr5_107026457_107026588_-"; exonnum "23"; txlen "4806";
chr5	ENSEMBL_gcm37	exon	107026457	107026588	0.0355172227654109	-	.	gene_id "ENSMUSG00000043410.17"; transcript_id "ENSMUSG00000043410.17_tx_298"; exon_id "chr5_107026457_107026588_-"; exonnum "24"; txlen "4898";
chr5	ENSEMBL_gcm37	exon	107026457	107026588	0.0353056156606755	-	.	gene_id "ENSMUSG00000043410.17"; transcript_id "ENSMUSG00000043410.17_tx_299"; exon_id "chr5_107026457_107026588_-"; exonnum "25"; txlen "4909";
chr5	ENSEMBL_gcm37	exon	107026457	107026588	2.04220985893937	-	.	gene_id "ENSMUSG00000043410.17"; transcript_id "ENSMUSG00000043410.17_tx_3"; exon_id "chr5_107026457_107026588_-"; exonnum "27"; txlen "5201";
chr5	ENSEMBL_gcm37	exon	107026457	107026588	0.476286908961713	-	.	gene_id "ENSMUSG00000043410.17"; transcript_id "ENSMUSG00000043410.17_tx_30"; exon_id "chr5_107026457_107026588_-"; exonnum "25"; txlen "5246";
chr5	ENSEMBL_gcm37	exon	107026457	107026588	0.0348398622314387	-	.	gene_id "ENSMUSG00000043410.17"; transcript_id "ENSMUSG00000043410.17_tx_300"; exon_id "chr5_107026457_107026588_-"; exonnum "25"; txlen "4941";
chr5	ENSEMBL_gcm37	exon	107026457	107026588	0.0348398622314387	-	.	gene_id "ENSMUSG00000043410.17"; transcript_id "ENSMUSG00000043410.17_tx_301"; exon_id "chr5_107026457_107026588_-"; exonnum "25"; txlen "5001";
chr5	ENSEMBL_gcm37	exon	107026457	107026588	0.0348398622314387	-	.	gene_id "ENSMUSG00000043410.17"; transcript_id "ENSMUSG00000043410.17_tx_302"; exon_id "chr5_107026457_107026588_-"; exonnum "24"; txlen "4789";
chr5	ENSEMBL_gcm37	exon	107026457	107026588	0.0348398622314387	-	.	gene_id "ENSMUSG00000043410.17"; transcript_id "ENSMUSG00000043410.17_tx_303"; exon_id "chr5_107026457_107026588_-"; exonnum "24"; txlen "4828";
chr5	ENSEMBL_gcm37	exon	107026457	107026588	0.0348398622314387	-	.	gene_id "ENSMUSG00000043410.17"; transcript_id "ENSMUSG00000043410.17_tx_304"; exon_id "chr5_107026457_107026588_-"; exonnum "23"; txlen "4822";
chr5	ENSEMBL_gcm37	exon	107026457	107026588	0.0348398622314387	-	.	gene_id "ENSMUSG00000043410.17"; transcript_id "ENSMUSG00000043410.17_tx_305"; exon_id "chr5_107026457_107026588_-"; exonnum "23"; txlen "4676";
chr5	ENSEMBL_gcm37	exon	107026457	107026588	0.0348398622314387	-	.	gene_id "ENSMUSG00000043410.17"; transcript_id "ENSMUSG00000043410.17_tx_306"; exon_id "chr5_107026457_107026588_-"; exonnum "22"; txlen "4670";
chr5	ENSEMBL_gcm37	exon	107026457	107026588	0.0348398622314387	-	.	gene_id "ENSMUSG00000043410.17"; transcript_id "ENSMUSG00000043410.17_tx_307"; exon_id "chr5_107026457_107026588_-"; exonnum "24"; txlen "4849";
chr5	ENSEMBL_gcm37	exon	107026457	107026588	0.0348398622314387	-	.	gene_id "ENSMUSG00000043410.17"; transcript_id "ENSMUSG00000043410.17_tx_308"; exon_id "chr5_107026457_107026588_-"; exonnum "24"; txlen "4888";
chr5	ENSEMBL_gcm37	exon	107026457	107026588	0.0348398622314387	-	.	gene_id "ENSMUSG00000043410.17"; transcript_id "ENSMUSG00000043410.17_tx_309"; exon_id "chr5_107026457_107026588_-"; exonnum "22"; txlen "4709";
chr5	ENSEMBL_gcm37	exon	107026457	107026588	0.473447226142572	-	.	gene_id "ENSMUSG00000043410.17"; transcript_id "ENSMUSG00000043410.17_tx_31"; exon_id "chr5_107026457_107026588_-"; exonnum "24"; txlen "4862";
chr5	ENSEMBL_gcm37	exon	107026457	107026588	0.0348398622314387	-	.	gene_id "ENSMUSG00000043410.17"; transcript_id "ENSMUSG00000043410.17_tx_310"; exon_id "chr5_107026457_107026588_-"; exonnum "23"; txlen "4882";
chr5	ENSEMBL_gcm37	exon	107026457	107026588	0.0348398622314387	-	.	gene_id "ENSMUSG00000043410.17"; transcript_id "ENSMUSG00000043410.17_tx_311"; exon_id "chr5_107026457_107026588_-"; exonnum "23"; txlen "4736";
chr5	ENSEMBL_gcm37	exon	107026457	107026588	0.0348398622314387	-	.	gene_id "ENSMUSG00000043410.17"; transcript_id "ENSMUSG00000043410.17_tx_312"; exon_id "chr5_107026457_107026588_-"; exonnum "21"; txlen "4557";
chr5	ENSEMBL_gcm37	exon	107026457	107026588	0.0348398622314387	-	.	gene_id "ENSMUSG00000043410.17"; transcript_id "ENSMUSG00000043410.17_tx_313"; exon_id "chr5_107026457_107026588_-"; exonnum "22"; txlen "4730";
chr5	ENSEMBL_gcm37	exon	107026457	107026588	0.0348398622314387	-	.	gene_id "ENSMUSG00000043410.17"; transcript_id "ENSMUSG00000043410.17_tx_314"; exon_id "chr5_107026457_107026588_-"; exonnum "22"; txlen "4769";
chr5	ENSEMBL_gcm37	exon	107026457	107026588	0.0348398622314387	-	.	gene_id "ENSMUSG00000043410.17"; transcript_id "ENSMUSG00000043410.17_tx_315"; exon_id "chr5_107026457_107026588_-"; exonnum "21"; txlen "4617";
chr5	ENSEMBL_gcm37	exon	107026457	107026588	0.0345841852377486	-	.	gene_id "ENSMUSG00000043410.17"; transcript_id "ENSMUSG00000043410.17_tx_316"; exon_id "chr5_107026457_107026588_-"; exonnum "24"; txlen "5053";
chr5	ENSEMBL_gcm37	exon	107026457	107026588	0.0345841852377486	-	.	gene_id "ENSMUSG00000043410.17"; transcript_id "ENSMUSG00000043410.17_tx_317"; exon_id "chr5_107026457_107026588_-"; exonnum "25"; txlen "5205";
chr5	ENSEMBL_gcm37	exon	107026457	107026588	0.0343034431901128	-	.	gene_id "ENSMUSG00000043410.17"; transcript_id "ENSMUSG00000043410.17_tx_318"; exon_id "chr5_107026457_107026588_-"; exonnum "24"; txlen "5052";
chr5	ENSEMBL_gcm37	exon	107026457	107026588	0.0342499224875408	-	.	gene_id "ENSMUSG00000043410.17"; transcript_id "ENSMUSG00000043410.17_tx_319"; exon_id "chr5_107026457_107026588_-"; exonnum "19"; txlen "4002";
chr5	ENSEMBL_gcm37	exon	107026457	107026588	0.47229871149618	-	.	gene_id "ENSMUSG00000043410.17"; transcript_id "ENSMUSG00000043410.17_tx_32"; exon_id "chr5_107026457_107026588_-"; exonnum "25"; txlen "5013";
chr5	ENSEMBL_gcm37	exon	107026457	107026588	0.0342499224875408	-	.	gene_id "ENSMUSG00000043410.17"; transcript_id "ENSMUSG00000043410.17_tx_320"; exon_id "chr5_107026457_107026588_-"; exonnum "20"; txlen "4136";
chr5	ENSEMBL_gcm37	exon	107026457	107026588	0.0342499224875408	-	.	gene_id "ENSMUSG00000043410.17"; transcript_id "ENSMUSG00000043410.17_tx_321"; exon_id "chr5_107026457_107026588_-"; exonnum "20"; txlen "4154";
chr5	ENSEMBL_gcm37	exon	107026457	107026588	0.0342499224875408	-	.	gene_id "ENSMUSG00000043410.17"; transcript_id "ENSMUSG00000043410.17_tx_322"; exon_id "chr5_107026457_107026588_-"; exonnum "21"; txlen "4288";
chr5	ENSEMBL_gcm37	exon	107026457	107026588	0.0341371925481492	-	.	gene_id "ENSMUSG00000043410.17"; transcript_id "ENSMUSG00000043410.17_tx_323"; exon_id "chr5_107026457_107026588_-"; exonnum "25"; txlen "5050";
chr5	ENSEMBL_gcm37	exon	107026457	107026588	0.0341281612051629	-	.	gene_id "ENSMUSG00000043410.17"; transcript_id "ENSMUSG00000043410.17_tx_324"; exon_id "chr5_107026457_107026588_-"; exonnum "25"; txlen "5247";
chr5	ENSEMBL_gcm37	exon	107026457	107026588	0.0333272482941325	-	.	gene_id "ENSMUSG00000043410.17"; transcript_id "ENSMUSG00000043410.17_tx_326"; exon_id "chr5_107026457_107026588_-"; exonnum "22"; txlen "4774";
chr5	ENSEMBL_gcm37	exon	107026457	107026588	0.0333272482941325	-	.	gene_id "ENSMUSG00000043410.17"; transcript_id "ENSMUSG00000043410.17_tx_327"; exon_id "chr5_107026457_107026588_-"; exonnum "23"; txlen "4888";
chr5	ENSEMBL_gcm37	exon	107026457	107026588	0.0333272482941325	-	.	gene_id "ENSMUSG00000043410.17"; transcript_id "ENSMUSG00000043410.17_tx_328"; exon_id "chr5_107026457_107026588_-"; exonnum "24"; txlen "5040";
chr5	ENSEMBL_gcm37	exon	107026457	107026588	0.0332264816446837	-	.	gene_id "ENSMUSG00000043410.17"; transcript_id "ENSMUSG00000043410.17_tx_329"; exon_id "chr5_107026457_107026588_-"; exonnum "4"; txlen "2436";
chr5	ENSEMBL_gcm37	exon	107026457	107026588	0.448332357217797	-	.	gene_id "ENSMUSG00000043410.17"; transcript_id "ENSMUSG00000043410.17_tx_33"; exon_id "chr5_107026457_107026588_-"; exonnum "24"; txlen "4903";
chr5	ENSEMBL_gcm37	exon	107026457	107026588	0.0332264816446837	-	.	gene_id "ENSMUSG00000043410.17"; transcript_id "ENSMUSG00000043410.17_tx_330"; exon_id "chr5_107026457_107026588_-"; exonnum "5"; txlen "2534";
chr5	ENSEMBL_gcm37	exon	107026457	107026588	0.0311334834507613	-	.	gene_id "ENSMUSG00000043410.17"; transcript_id "ENSMUSG00000043410.17_tx_333"; exon_id "chr5_107026457_107026588_-"; exonnum "24"; txlen "4932";
chr5	ENSEMBL_gcm37	exon	107026457	107026588	0.0305662741573288	-	.	gene_id "ENSMUSG00000043410.17"; transcript_id "ENSMUSG00000043410.17_tx_334"; exon_id "chr5_107026457_107026588_-"; exonnum "25"; txlen "4961";
chr5	ENSEMBL_gcm37	exon	107026457	107026588	0.0305662741573288	-	.	gene_id "ENSMUSG00000043410.17"; transcript_id "ENSMUSG00000043410.17_tx_335"; exon_id "chr5_107026457_107026588_-"; exonnum "24"; txlen "4848";
chr5	ENSEMBL_gcm37	exon	107026457	107026588	0.028994221029704	-	.	gene_id "ENSMUSG00000043410.17"; transcript_id "ENSMUSG00000043410.17_tx_336"; exon_id "chr5_107026457_107026588_-"; exonnum "24"; txlen "4894";
chr5	ENSEMBL_gcm37	exon	107026457	107026588	0.0287223765595191	-	.	gene_id "ENSMUSG00000043410.17"; transcript_id "ENSMUSG00000043410.17_tx_338"; exon_id "chr5_107026457_107026588_-"; exonnum "23"; txlen "2704";
chr5	ENSEMBL_gcm37	exon	107026457	107026588	0.439375674461337	-	.	gene_id "ENSMUSG00000043410.17"; transcript_id "ENSMUSG00000043410.17_tx_34"; exon_id "chr5_107026457_107026588_-"; exonnum "24"; txlen "4801";
chr5	ENSEMBL_gcm37	exon	107026457	107026588	0.0287223765595191	-	.	gene_id "ENSMUSG00000043410.17"; transcript_id "ENSMUSG00000043410.17_tx_340"; exon_id "chr5_107026457_107026588_-"; exonnum "24"; txlen "2817";
chr5	ENSEMBL_gcm37	exon	107026457	107026588	0.0287223765595191	-	.	gene_id "ENSMUSG00000043410.17"; transcript_id "ENSMUSG00000043410.17_tx_343"; exon_id "chr5_107026457_107026588_-"; exonnum "24"; txlen "2796";
chr5	ENSEMBL_gcm37	exon	107026457	107026588	0.0287223765595191	-	.	gene_id "ENSMUSG00000043410.17"; transcript_id "ENSMUSG00000043410.17_tx_348"; exon_id "chr5_107026457_107026588_-"; exonnum "25"; txlen "2909";
chr5	ENSEMBL_gcm37	exon	107026457	107026588	0.436677149334267	-	.	gene_id "ENSMUSG00000043410.17"; transcript_id "ENSMUSG00000043410.17_tx_35"; exon_id "chr5_107026457_107026588_-"; exonnum "24"; txlen "4882";
chr5	ENSEMBL_gcm37	exon	107026457	107026588	0.429850321088089	-	.	gene_id "ENSMUSG00000043410.17"; transcript_id "ENSMUSG00000043410.17_tx_36"; exon_id "chr5_107026457_107026588_-"; exonnum "25"; txlen "5186";
chr5	ENSEMBL_gcm37	exon	107026457	107026588	0.429850321088089	-	.	gene_id "ENSMUSG00000043410.17"; transcript_id "ENSMUSG00000043410.17_tx_37"; exon_id "chr5_107026457_107026588_-"; exonnum "26"; txlen "5338";
chr5	ENSEMBL_gcm37	exon	107026457	107026588	0.0285810738127113	-	.	gene_id "ENSMUSG00000043410.17"; transcript_id "ENSMUSG00000043410.17_tx_371"; exon_id "chr5_107026457_107026588_-"; exonnum "23"; txlen "4699";
chr5	ENSEMBL_gcm37	exon	107026457	107026588	0.0285810738127113	-	.	gene_id "ENSMUSG00000043410.17"; transcript_id "ENSMUSG00000043410.17_tx_372"; exon_id "chr5_107026457_107026588_-"; exonnum "24"; txlen "4851";
chr5	ENSEMBL_gcm37	exon	107026457	107026588	0.0280932474103406	-	.	gene_id "ENSMUSG00000043410.17"; transcript_id "ENSMUSG00000043410.17_tx_373"; exon_id "chr5_107026457_107026588_-"; exonnum "22"; txlen "4480";
chr5	ENSEMBL_gcm37	exon	107026457	107026588	0.0280932474103406	-	.	gene_id "ENSMUSG00000043410.17"; transcript_id "ENSMUSG00000043410.17_tx_374"; exon_id "chr5_107026457_107026588_-"; exonnum "23"; txlen "4593";
chr5	ENSEMBL_gcm37	exon	107026457	107026588	0.0280932474103406	-	.	gene_id "ENSMUSG00000043410.17"; transcript_id "ENSMUSG00000043410.17_tx_375"; exon_id "chr5_107026457_107026588_-"; exonnum "23"; txlen "4578";
chr5	ENSEMBL_gcm37	exon	107026457	107026588	0.0280932474103406	-	.	gene_id "ENSMUSG00000043410.17"; transcript_id "ENSMUSG00000043410.17_tx_376"; exon_id "chr5_107026457_107026588_-"; exonnum "22"; txlen "4731";
chr5	ENSEMBL_gcm37	exon	107026457	107026588	0.0280932474103406	-	.	gene_id "ENSMUSG00000043410.17"; transcript_id "ENSMUSG00000043410.17_tx_377"; exon_id "chr5_107026457_107026588_-"; exonnum "23"; txlen "4614";
chr5	ENSEMBL_gcm37	exon	107026457	107026588	0.0280932474103406	-	.	gene_id "ENSMUSG00000043410.17"; transcript_id "ENSMUSG00000043410.17_tx_378"; exon_id "chr5_107026457_107026588_-"; exonnum "24"; txlen "4691";
chr5	ENSEMBL_gcm37	exon	107026457	107026588	0.0280932474103406	-	.	gene_id "ENSMUSG00000043410.17"; transcript_id "ENSMUSG00000043410.17_tx_379"; exon_id "chr5_107026457_107026588_-"; exonnum "23"; txlen "4844";
chr5	ENSEMBL_gcm37	exon	107026457	107026588	0.423023096293588	-	.	gene_id "ENSMUSG00000043410.17"; transcript_id "ENSMUSG00000043410.17_tx_38"; exon_id "chr5_107026457_107026588_-"; exonnum "24"; txlen "4802";
chr5	ENSEMBL_gcm37	exon	107026457	107026588	0.0280932474103406	-	.	gene_id "ENSMUSG00000043410.17"; transcript_id "ENSMUSG00000043410.17_tx_380"; exon_id "chr5_107026457_107026588_-"; exonnum "24"; txlen "4727";
chr5	ENSEMBL_gcm37	exon	107026457	107026588	0.0280932474103406	-	.	gene_id "ENSMUSG00000043410.17"; transcript_id "ENSMUSG00000043410.17_tx_381"; exon_id "chr5_107026457_107026588_-"; exonnum "24"; txlen "4631";
chr5	ENSEMBL_gcm37	exon	107026457	107026588	0.0280932474103406	-	.	gene_id "ENSMUSG00000043410.17"; transcript_id "ENSMUSG00000043410.17_tx_382"; exon_id "chr5_107026457_107026588_-"; exonnum "23"; txlen "4829";
chr5	ENSEMBL_gcm37	exon	107026457	107026588	0.0280932474103406	-	.	gene_id "ENSMUSG00000043410.17"; transcript_id "ENSMUSG00000043410.17_tx_383"; exon_id "chr5_107026457_107026588_-"; exonnum "24"; txlen "4712";
chr5	ENSEMBL_gcm37	exon	107026457	107026588	0.0280932474103406	-	.	gene_id "ENSMUSG00000043410.17"; transcript_id "ENSMUSG00000043410.17_tx_384"; exon_id "chr5_107026457_107026588_-"; exonnum "23"; txlen "4865";
chr5	ENSEMBL_gcm37	exon	107026457	107026588	0.0280932474103406	-	.	gene_id "ENSMUSG00000043410.17"; transcript_id "ENSMUSG00000043410.17_tx_385"; exon_id "chr5_107026457_107026588_-"; exonnum "24"; txlen "4730";
chr5	ENSEMBL_gcm37	exon	107026457	107026588	0.0280932474103406	-	.	gene_id "ENSMUSG00000043410.17"; transcript_id "ENSMUSG00000043410.17_tx_386"; exon_id "chr5_107026457_107026588_-"; exonnum "24"; txlen "4942";
chr5	ENSEMBL_gcm37	exon	107026457	107026588	0.0280932474103406	-	.	gene_id "ENSMUSG00000043410.17"; transcript_id "ENSMUSG00000043410.17_tx_387"; exon_id "chr5_107026457_107026588_-"; exonnum "25"; txlen "4825";
chr5	ENSEMBL_gcm37	exon	107026457	107026588	0.0280932474103406	-	.	gene_id "ENSMUSG00000043410.17"; transcript_id "ENSMUSG00000043410.17_tx_388"; exon_id "chr5_107026457_107026588_-"; exonnum "24"; txlen "4978";
chr5	ENSEMBL_gcm37	exon	107026457	107026588	0.0280932474103406	-	.	gene_id "ENSMUSG00000043410.17"; transcript_id "ENSMUSG00000043410.17_tx_389"; exon_id "chr5_107026457_107026588_-"; exonnum "25"; txlen "4843";
chr5	ENSEMBL_gcm37	exon	107026457	107026588	0.422627780005001	-	.	gene_id "ENSMUSG00000043410.17"; transcript_id "ENSMUSG00000043410.17_tx_39"; exon_id "chr5_107026457_107026588_-"; exonnum "25"; txlen "5034";
chr5	ENSEMBL_gcm37	exon	107026457	107026588	0.0280932474103406	-	.	gene_id "ENSMUSG00000043410.17"; transcript_id "ENSMUSG00000043410.17_tx_390"; exon_id "chr5_107026457_107026588_-"; exonnum "24"; txlen "4963";
chr5	ENSEMBL_gcm37	exon	107026457	107026588	0.0280932474103406	-	.	gene_id "ENSMUSG00000043410.17"; transcript_id "ENSMUSG00000043410.17_tx_391"; exon_id "chr5_107026457_107026588_-"; exonnum "24"; txlen "4981";
chr5	ENSEMBL_gcm37	exon	107026457	107026588	0.0280932474103406	-	.	gene_id "ENSMUSG00000043410.17"; transcript_id "ENSMUSG00000043410.17_tx_392"; exon_id "chr5_107026457_107026588_-"; exonnum "25"; txlen "4864";
chr5	ENSEMBL_gcm37	exon	107026457	107026588	0.0280932474103406	-	.	gene_id "ENSMUSG00000043410.17"; transcript_id "ENSMUSG00000043410.17_tx_393"; exon_id "chr5_107026457_107026588_-"; exonnum "25"; txlen "5076";
chr5	ENSEMBL_gcm37	exon	107026457	107026588	0.0280932474103406	-	.	gene_id "ENSMUSG00000043410.17"; transcript_id "ENSMUSG00000043410.17_tx_394"; exon_id "chr5_107026457_107026588_-"; exonnum "25"; txlen "5094";
chr5	ENSEMBL_gcm37	exon	107026457	107026588	0.0280932474103406	-	.	gene_id "ENSMUSG00000043410.17"; transcript_id "ENSMUSG00000043410.17_tx_395"; exon_id "chr5_107026457_107026588_-"; exonnum "26"; txlen "4977";
chr5	ENSEMBL_gcm37	exon	107026457	107026588	0.0280932474103406	-	.	gene_id "ENSMUSG00000043410.17"; transcript_id "ENSMUSG00000043410.17_tx_396"; exon_id "chr5_107026457_107026588_-"; exonnum "25"; txlen "5115";
chr5	ENSEMBL_gcm37	exon	107026457	107026588	0.0280932474103406	-	.	gene_id "ENSMUSG00000043410.17"; transcript_id "ENSMUSG00000043410.17_tx_397"; exon_id "chr5_107026457_107026588_-"; exonnum "26"; txlen "5228";
chr5	ENSEMBL_gcm37	exon	107026457	107026588	0.0272012278096367	-	.	gene_id "ENSMUSG00000043410.17"; transcript_id "ENSMUSG00000043410.17_tx_398"; exon_id "chr5_107026457_107026588_-"; exonnum "22"; txlen "4574";
chr5	ENSEMBL_gcm37	exon	107026457	107026588	0.0269630592961315	-	.	gene_id "ENSMUSG00000043410.17"; transcript_id "ENSMUSG00000043410.17_tx_399"; exon_id "chr5_107026457_107026588_-"; exonnum "23"; txlen "4518";
chr5	ENSEMBL_gcm37	exon	107026457	107026588	1.77984228824834	-	.	gene_id "ENSMUSG00000043410.17"; transcript_id "ENSMUSG00000043410.17_tx_4"; exon_id "chr5_107026457_107026588_-"; exonnum "27"; txlen "5261";
chr5	ENSEMBL_gcm37	exon	107026457	107026588	0.413844629448202	-	.	gene_id "ENSMUSG00000043410.17"; transcript_id "ENSMUSG00000043410.17_tx_40"; exon_id "chr5_107026457_107026588_-"; exonnum "25"; txlen "5014";
chr5	ENSEMBL_gcm37	exon	107026457	107026588	0.0269630592961315	-	.	gene_id "ENSMUSG00000043410.17"; transcript_id "ENSMUSG00000043410.17_tx_400"; exon_id "chr5_107026457_107026588_-"; exonnum "24"; txlen "4631";
chr5	ENSEMBL_gcm37	exon	107026457	107026588	0.0269630592961315	-	.	gene_id "ENSMUSG00000043410.17"; transcript_id "ENSMUSG00000043410.17_tx_401"; exon_id "chr5_107026457_107026588_-"; exonnum "23"; txlen "4769";
chr5	ENSEMBL_gcm37	exon	107026457	107026588	0.0269630592961315	-	.	gene_id "ENSMUSG00000043410.17"; transcript_id "ENSMUSG00000043410.17_tx_402"; exon_id "chr5_107026457_107026588_-"; exonnum "24"; txlen "4652";
chr5	ENSEMBL_gcm37	exon	107026457	107026588	0.0269630592961315	-	.	gene_id "ENSMUSG00000043410.17"; transcript_id "ENSMUSG00000043410.17_tx_403"; exon_id "chr5_107026457_107026588_-"; exonnum "24"; txlen "4882";
chr5	ENSEMBL_gcm37	exon	107026457	107026588	0.410996809379685	-	.	gene_id "ENSMUSG00000043410.17"; transcript_id "ENSMUSG00000043410.17_tx_41"; exon_id "chr5_107026457_107026588_-"; exonnum "25"; txlen "4915";
chr5	ENSEMBL_gcm37	exon	107026457	107026588	0.389855612118835	-	.	gene_id "ENSMUSG00000043410.17"; transcript_id "ENSMUSG00000043410.17_tx_42"; exon_id "chr5_107026457_107026588_-"; exonnum "26"; txlen "5398";
chr5	ENSEMBL_gcm37	exon	107026457	107026588	0.389575664124616	-	.	gene_id "ENSMUSG00000043410.17"; transcript_id "ENSMUSG00000043410.17_tx_43"; exon_id "chr5_107026457_107026588_-"; exonnum "24"; txlen "4904";
chr5	ENSEMBL_gcm37	exon	107026457	107026588	0.382577348623448	-	.	gene_id "ENSMUSG00000043410.17"; transcript_id "ENSMUSG00000043410.17_tx_44"; exon_id "chr5_107026457_107026588_-"; exonnum "27"; txlen "5512";
chr5	ENSEMBL_gcm37	exon	107026457	107026588	0.381425680711892	-	.	gene_id "ENSMUSG00000043410.17"; transcript_id "ENSMUSG00000043410.17_tx_45"; exon_id "chr5_107026457_107026588_-"; exonnum "25"; txlen "4985";
chr5	ENSEMBL_gcm37	exon	107026457	107026588	0.378176593922339	-	.	gene_id "ENSMUSG00000043410.17"; transcript_id "ENSMUSG00000043410.17_tx_46"; exon_id "chr5_107026457_107026588_-"; exonnum "26"; txlen "5067";
chr5	ENSEMBL_gcm37	exon	107026457	107026588	0.365302618059344	-	.	gene_id "ENSMUSG00000043410.17"; transcript_id "ENSMUSG00000043410.17_tx_47"; exon_id "chr5_107026457_107026588_-"; exonnum "25"; txlen "5056";
chr5	ENSEMBL_gcm37	exon	107026457	107026588	0.363660364084913	-	.	gene_id "ENSMUSG00000043410.17"; transcript_id "ENSMUSG00000043410.17_tx_48"; exon_id "chr5_107026457_107026588_-"; exonnum "26"; txlen "5300";
chr5	ENSEMBL_gcm37	exon	107026457	107026588	0.356843601997245	-	.	gene_id "ENSMUSG00000043410.17"; transcript_id "ENSMUSG00000043410.17_tx_49"; exon_id "chr5_107026457_107026588_-"; exonnum "25"; txlen "4954";
chr5	ENSEMBL_gcm37	exon	107026457	107026588	1.22875928739368	-	.	gene_id "ENSMUSG00000043410.17"; transcript_id "ENSMUSG00000043410.17_tx_5"; exon_id "chr5_107026457_107026588_-"; exonnum "26"; txlen "5049";
chr5	ENSEMBL_gcm37	exon	107026457	107026588	0.34973414623561	-	.	gene_id "ENSMUSG00000043410.17"; transcript_id "ENSMUSG00000043410.17_tx_50"; exon_id "chr5_107026457_107026588_-"; exonnum "25"; txlen "5035";
chr5	ENSEMBL_gcm37	exon	107026457	107026588	0.348051486219039	-	.	gene_id "ENSMUSG00000043410.17"; transcript_id "ENSMUSG00000043410.17_tx_51"; exon_id "chr5_107026457_107026588_-"; exonnum "25"; txlen "4953";
chr5	ENSEMBL_gcm37	exon	107026457	107026588	0.329781947050026	-	.	gene_id "ENSMUSG00000043410.17"; transcript_id "ENSMUSG00000043410.17_tx_52"; exon_id "chr5_107026457_107026588_-"; exonnum "25"; txlen "4936";
chr5	ENSEMBL_gcm37	exon	107026457	107026588	0.329579935722377	-	.	gene_id "ENSMUSG00000043410.17"; transcript_id "ENSMUSG00000043410.17_tx_53"; exon_id "chr5_107026457_107026588_-"; exonnum "25"; txlen "4954";
chr5	ENSEMBL_gcm37	exon	107026457	107026588	0.327873240684011	-	.	gene_id "ENSMUSG00000043410.17"; transcript_id "ENSMUSG00000043410.17_tx_54"; exon_id "chr5_107026457_107026588_-"; exonnum "26"; txlen "5360";
chr5	ENSEMBL_gcm37	exon	107026457	107026588	0.327860194812823	-	.	gene_id "ENSMUSG00000043410.17"; transcript_id "ENSMUSG00000043410.17_tx_55"; exon_id "chr5_107026457_107026588_-"; exonnum "26"; txlen "5109";
chr5	ENSEMBL_gcm37	exon	107026457	107026588	0.327135440392616	-	.	gene_id "ENSMUSG00000043410.17"; transcript_id "ENSMUSG00000043410.17_tx_56"; exon_id "chr5_107026457_107026588_-"; exonnum "26"; txlen "5088";
chr5	ENSEMBL_gcm37	exon	107026457	107026588	0.317926081526296	-	.	gene_id "ENSMUSG00000043410.17"; transcript_id "ENSMUSG00000043410.17_tx_57"; exon_id "chr5_107026457_107026588_-"; exonnum "24"; txlen "4823";
chr5	ENSEMBL_gcm37	exon	107026457	107026588	0.316121262461726	-	.	gene_id "ENSMUSG00000043410.17"; transcript_id "ENSMUSG00000043410.17_tx_58"; exon_id "chr5_107026457_107026588_-"; exonnum "24"; txlen "5112";
chr5	ENSEMBL_gcm37	exon	107026457	107026588	0.300704738377497	-	.	gene_id "ENSMUSG00000043410.17"; transcript_id "ENSMUSG00000043410.17_tx_59"; exon_id "chr5_107026457_107026588_-"; exonnum "24"; txlen "4883";
chr5	ENSEMBL_gcm37	exon	107026457	107026588	1.15814279699548	-	.	gene_id "ENSMUSG00000043410.17"; transcript_id "ENSMUSG00000043410.17_tx_6"; exon_id "chr5_107026457_107026588_-"; exonnum "25"; txlen "4935";
chr5	ENSEMBL_gcm37	exon	107026457	107026588	0.299894518148375	-	.	gene_id "ENSMUSG00000043410.17"; transcript_id "ENSMUSG00000043410.17_tx_60"; exon_id "chr5_107026457_107026588_-"; exonnum "25"; txlen "5264";
chr5	ENSEMBL_gcm37	exon	107026457	107026588	0.292923480324052	-	.	gene_id "ENSMUSG00000043410.17"; transcript_id "ENSMUSG00000043410.17_tx_61"; exon_id "chr5_107026457_107026588_-"; exonnum "26"; txlen "5339";
chr5	ENSEMBL_gcm37	exon	107026457	107026588	0.292802702393486	-	.	gene_id "ENSMUSG00000043410.17"; transcript_id "ENSMUSG00000043410.17_tx_62"; exon_id "chr5_107026457_107026588_-"; exonnum "24"; txlen "4802";
chr5	ENSEMBL_gcm37	exon	107026457	107026588	0.278242351549998	-	.	gene_id "ENSMUSG00000043410.17"; transcript_id "ENSMUSG00000043410.17_tx_63"; exon_id "chr5_107026457_107026588_-"; exonnum "23"; txlen "4770";
chr5	ENSEMBL_gcm37	exon	107026457	107026588	0.276599252758369	-	.	gene_id "ENSMUSG00000043410.17"; transcript_id "ENSMUSG00000043410.17_tx_64"; exon_id "chr5_107026457_107026588_-"; exonnum "27"; txlen "5452";
chr5	ENSEMBL_gcm37	exon	107026457	107026588	0.27537035194315	-	.	gene_id "ENSMUSG00000043410.17"; transcript_id "ENSMUSG00000043410.17_tx_65"; exon_id "chr5_107026457_107026588_-"; exonnum "25"; txlen "4975";
chr5	ENSEMBL_gcm37	exon	107026457	107026588	0.272586881032923	-	.	gene_id "ENSMUSG00000043410.17"; transcript_id "ENSMUSG00000043410.17_tx_66"; exon_id "chr5_107026457_107026588_-"; exonnum "25"; txlen "4957";
chr5	ENSEMBL_gcm37	exon	107026457	107026588	0.272100513680077	-	.	gene_id "ENSMUSG00000043410.17"; transcript_id "ENSMUSG00000043410.17_tx_67"; exon_id "chr5_107026457_107026588_-"; exonnum "23"; txlen "4769";
chr5	ENSEMBL_gcm37	exon	107026457	107026588	0.268103699345165	-	.	gene_id "ENSMUSG00000043410.17"; transcript_id "ENSMUSG00000043410.17_tx_68"; exon_id "chr5_107026457_107026588_-"; exonnum "25"; txlen "5187";
chr5	ENSEMBL_gcm37	exon	107026457	107026588	0.262069468629141	-	.	gene_id "ENSMUSG00000043410.17"; transcript_id "ENSMUSG00000043410.17_tx_69"; exon_id "chr5_107026457_107026588_-"; exonnum "24"; txlen "4922";
chr5	ENSEMBL_gcm37	exon	107026457	107026588	1.05990056772804	-	.	gene_id "ENSMUSG00000043410.17"; transcript_id "ENSMUSG00000043410.17_tx_7"; exon_id "chr5_107026457_107026588_-"; exonnum "25"; txlen "4995";
chr5	ENSEMBL_gcm37	exon	107026457	107026588	0.259287598744172	-	.	gene_id "ENSMUSG00000043410.17"; transcript_id "ENSMUSG00000043410.17_tx_70"; exon_id "chr5_107026457_107026588_-"; exonnum "25"; txlen "4935";
chr5	ENSEMBL_gcm37	exon	107026457	107026588	0.252149450401622	-	.	gene_id "ENSMUSG00000043410.17"; transcript_id "ENSMUSG00000043410.17_tx_71"; exon_id "chr5_107026457_107026588_-"; exonnum "25"; txlen "5208";
chr5	ENSEMBL_gcm37	exon	107026457	107026588	0.252149450401622	-	.	gene_id "ENSMUSG00000043410.17"; transcript_id "ENSMUSG00000043410.17_tx_72"; exon_id "chr5_107026457_107026588_-"; exonnum "26"; txlen "5360";
chr5	ENSEMBL_gcm37	exon	107026457	107026588	0.250860430794624	-	.	gene_id "ENSMUSG00000043410.17"; transcript_id "ENSMUSG00000043410.17_tx_73"; exon_id "chr5_107026457_107026588_-"; exonnum "24"; txlen "5133";
chr5	ENSEMBL_gcm37	exon	107026457	107026588	0.250533283140538	-	.	gene_id "ENSMUSG00000043410.17"; transcript_id "ENSMUSG00000043410.17_tx_74"; exon_id "chr5_107026457_107026588_-"; exonnum "25"; txlen "4989";
chr5	ENSEMBL_gcm37	exon	107026457	107026588	0.247231338660642	-	.	gene_id "ENSMUSG00000043410.17"; transcript_id "ENSMUSG00000043410.17_tx_75"; exon_id "chr5_107026457_107026588_-"; exonnum "25"; txlen "5049";
chr5	ENSEMBL_gcm37	exon	107026457	107026588	0.245099143725714	-	.	gene_id "ENSMUSG00000043410.17"; transcript_id "ENSMUSG00000043410.17_tx_76"; exon_id "chr5_107026457_107026588_-"; exonnum "23"; txlen "4748";
chr5	ENSEMBL_gcm37	exon	107026457	107026588	0.245099143725714	-	.	gene_id "ENSMUSG00000043410.17"; transcript_id "ENSMUSG00000043410.17_tx_77"; exon_id "chr5_107026457_107026588_-"; exonnum "23"; txlen "4999";
chr5	ENSEMBL_gcm37	exon	107026457	107026588	0.241165429119045	-	.	gene_id "ENSMUSG00000043410.17"; transcript_id "ENSMUSG00000043410.17_tx_78"; exon_id "chr5_107026457_107026588_-"; exonnum "26"; txlen "5087";
chr5	ENSEMBL_gcm37	exon	107026457	107026588	0.228872399412363	-	.	gene_id "ENSMUSG00000043410.17"; transcript_id "ENSMUSG00000043410.17_tx_79"; exon_id "chr5_107026457_107026588_-"; exonnum "24"; txlen "4900";
chr5	ENSEMBL_gcm37	exon	107026457	107026588	1.00558791838943	-	.	gene_id "ENSMUSG00000043410.17"; transcript_id "ENSMUSG00000043410.17_tx_8"; exon_id "chr5_107026457_107026588_-"; exonnum "26"; txlen "5109";
chr5	ENSEMBL_gcm37	exon	107026457	107026588	0.228872399412363	-	.	gene_id "ENSMUSG00000043410.17"; transcript_id "ENSMUSG00000043410.17_tx_80"; exon_id "chr5_107026457_107026588_-"; exonnum "24"; txlen "5151";
chr5	ENSEMBL_gcm37	exon	107026457	107026588	0.228872399412363	-	.	gene_id "ENSMUSG00000043410.17"; transcript_id "ENSMUSG00000043410.17_tx_81"; exon_id "chr5_107026457_107026588_-"; exonnum "25"; txlen "5285";
chr5	ENSEMBL_gcm37	exon	107026457	107026588	0.225361666145516	-	.	gene_id "ENSMUSG00000043410.17"; transcript_id "ENSMUSG00000043410.17_tx_82"; exon_id "chr5_107026457_107026588_-"; exonnum "24"; txlen "4837";
chr5	ENSEMBL_gcm37	exon	107026457	107026588	0.221835562568113	-	.	gene_id "ENSMUSG00000043410.17"; transcript_id "ENSMUSG00000043410.17_tx_83"; exon_id "chr5_107026457_107026588_-"; exonnum "23"; txlen "4790";
chr5	ENSEMBL_gcm37	exon	107026457	107026588	0.22061120757695	-	.	gene_id "ENSMUSG00000043410.17"; transcript_id "ENSMUSG00000043410.17_tx_84"; exon_id "chr5_107026457_107026588_-"; exonnum "24"; txlen "4897";
chr5	ENSEMBL_gcm37	exon	107026457	107026588	0.210091476380889	-	.	gene_id "ENSMUSG00000043410.17"; transcript_id "ENSMUSG00000043410.17_tx_85"; exon_id "chr5_107026457_107026588_-"; exonnum "25"; txlen "4951";
chr5	ENSEMBL_gcm37	exon	107026457	107026588	0.207092433291639	-	.	gene_id "ENSMUSG00000043410.17"; transcript_id "ENSMUSG00000043410.17_tx_86"; exon_id "chr5_107026457_107026588_-"; exonnum "26"; txlen "5103";
chr5	ENSEMBL_gcm37	exon	107026457	107026588	0.202857474343031	-	.	gene_id "ENSMUSG00000043410.17"; transcript_id "ENSMUSG00000043410.17_tx_87"; exon_id "chr5_107026457_107026588_-"; exonnum "24"; txlen "4921";
chr5	ENSEMBL_gcm37	exon	107026457	107026588	0.201086840396803	-	.	gene_id "ENSMUSG00000043410.17"; transcript_id "ENSMUSG00000043410.17_tx_88"; exon_id "chr5_107026457_107026588_-"; exonnum "24"; txlen "5094";
chr5	ENSEMBL_gcm37	exon	107026457	107026588	0.201086840396803	-	.	gene_id "ENSMUSG00000043410.17"; transcript_id "ENSMUSG00000043410.17_tx_89"; exon_id "chr5_107026457_107026588_-"; exonnum "25"; txlen "5246";
chr5	ENSEMBL_gcm37	exon	107026457	107026588	0.808663839365664	-	.	gene_id "ENSMUSG00000043410.17"; transcript_id "ENSMUSG00000043410.17_tx_9"; exon_id "chr5_107026457_107026588_-"; exonnum "25"; txlen "4936";
chr5	ENSEMBL_gcm37	exon	107026457	107026588	0.198110066040763	-	.	gene_id "ENSMUSG00000043410.17"; transcript_id "ENSMUSG00000043410.17_tx_90"; exon_id "chr5_107026457_107026588_-"; exonnum "24"; txlen "4822";
chr5	ENSEMBL_gcm37	exon	107026457	107026588	0.194608291474721	-	.	gene_id "ENSMUSG00000043410.17"; transcript_id "ENSMUSG00000043410.17_tx_91"; exon_id "chr5_107026457_107026588_-"; exonnum "24"; txlen "4968";
chr5	ENSEMBL_gcm37	exon	107026457	107026588	0.194608291474721	-	.	gene_id "ENSMUSG00000043410.17"; transcript_id "ENSMUSG00000043410.17_tx_92"; exon_id "chr5_107026457_107026588_-"; exonnum "23"; txlen "4816";
chr5	ENSEMBL_gcm37	exon	107026457	107026588	0.192210959872901	-	.	gene_id "ENSMUSG00000043410.17"; transcript_id "ENSMUSG00000043410.17_tx_93"; exon_id "chr5_107026457_107026588_-"; exonnum "25"; txlen "5226";
chr5	ENSEMBL_gcm37	exon	107026457	107026588	0.190958178470147	-	.	gene_id "ENSMUSG00000043410.17"; transcript_id "ENSMUSG00000043410.17_tx_94"; exon_id "chr5_107026457_107026588_-"; exonnum "25"; txlen "5247";
chr5	ENSEMBL_gcm37	exon	107026457	107026588	0.18986183914548	-	.	gene_id "ENSMUSG00000043410.17"; transcript_id "ENSMUSG00000043410.17_tx_95"; exon_id "chr5_107026457_107026588_-"; exonnum "26"; txlen "5163";
chr5	ENSEMBL_gcm37	exon	107026457	107026588	0.181360756142055	-	.	gene_id "ENSMUSG00000043410.17"; transcript_id "ENSMUSG00000043410.17_tx_96"; exon_id "chr5_107026457_107026588_-"; exonnum "25"; txlen "4975";
chr5	ENSEMBL_gcm37	exon	107026457	107026588	0.17740914123939	-	.	gene_id "ENSMUSG00000043410.17"; transcript_id "ENSMUSG00000043410.17_tx_97"; exon_id "chr5_107026457_107026588_-"; exonnum "24"; txlen "5052";
chr5	ENSEMBL_gcm37	exon	107026457	107026588	0.177143372081984	-	.	gene_id "ENSMUSG00000043410.17"; transcript_id "ENSMUSG00000043410.17_tx_98"; exon_id "chr5_107026457_107026588_-"; exonnum "25"; txlen "5045";
chr5	ENSEMBL_gcm37	exon	107026457	107026588	0.177013806288891	-	.	gene_id "ENSMUSG00000043410.17"; transcript_id "ENSMUSG00000043410.17_tx_99"; exon_id "chr5_107026457_107026588_-"; exonnum "24"; txlen "4942";
chr5	HAVANA	exon	107026669	107026766	0	-	.	gene_id "ENSMUSG00000043410.17"; transcript_id "ENSMUST00000148495.2"; gene_type "protein_coding"; gene_name "Hfm1"; transcript_type "nonsense_mediated_decay"; transcript_name "Hfm1-204"; exon_number 7; exon_id "ENSMUSE00001287281.2"; level 2; protein_id "ENSMUSP00000122169.2"; transcript_support_level "5"; mgi_id "MGI:3036246"; tag "mRNA_start_NF"; tag "cds_start_NF"; havana_gene "OTTMUSG00000028149.1"; havana_transcript "OTTMUST00000069728.1";
chr5	HAVANA	UTR	107026669	107026766	0	-	.	gene_id "ENSMUSG00000043410.17"; transcript_id "ENSMUST00000148495.2"; gene_type "protein_coding"; gene_name "Hfm1"; transcript_type "nonsense_mediated_decay"; transcript_name "Hfm1-204"; exon_number 7; exon_id "ENSMUSE00001287281.2"; level 2; protein_id "ENSMUSP00000122169.2"; transcript_support_level "5"; mgi_id "MGI:3036246"; tag "mRNA_start_NF"; tag "cds_start_NF"; havana_gene "OTTMUSG00000028149.1"; havana_transcript "OTTMUST00000069728.1";
chr5	HAVANA	exon	107026669	107026766	0	-	.	gene_id "ENSMUSG00000043410.17"; transcript_id "ENSMUST00000117588.8"; gene_type "protein_coding"; gene_name "Hfm1"; transcript_type "protein_coding"; transcript_name "Hfm1-202"; exon_number 24; exon_id "ENSMUSE00001255591.2"; level 2; protein_id "ENSMUSP00000112590.2"; transcript_support_level "5"; mgi_id "MGI:3036246"; tag "basic"; tag "appris_principal_1"; tag "CCDS"; ccdsid "CCDS51582.1"; havana_gene "OTTMUSG00000028149.1"; havana_transcript "OTTMUST00000069725.1";
chr5	HAVANA	CDS	107026669	107026766	0	-	1	gene_id "ENSMUSG00000043410.17"; transcript_id "ENSMUST00000117588.8"; gene_type "protein_coding"; gene_name "Hfm1"; transcript_type "protein_coding"; transcript_name "Hfm1-202"; exon_number 24; exon_id "ENSMUSE00001255591.2"; level 2; protein_id "ENSMUSP00000112590.2"; transcript_support_level "5"; mgi_id "MGI:3036246"; tag "basic"; tag "appris_principal_1"; tag "CCDS"; ccdsid "CCDS51582.1"; havana_gene "OTTMUSG00000028149.1"; havana_transcript "OTTMUST00000069725.1";
chr5	ENSEMBL	exon	107026669	107026766	0	-	.	gene_id "ENSMUSG00000043410.17"; transcript_id "ENSMUST00000112690.10"; gene_type "protein_coding"; gene_name "Hfm1"; transcript_type "protein_coding"; transcript_name "Hfm1-201"; exon_number 25; exon_id "ENSMUSE00001255591.2"; level 3; protein_id "ENSMUSP00000108310.4"; transcript_support_level "5"; mgi_id "MGI:3036246"; tag "basic"; tag "Ensembl_canonical"; tag "GENCODE_Primary"; tag "appris_principal_1"; tag "CCDS"; ccdsid "CCDS51582.1"; havana_gene "OTTMUSG00000028149.1";
chr5	ENSEMBL	CDS	107026669	107026766	0	-	1	gene_id "ENSMUSG00000043410.17"; transcript_id "ENSMUST00000112690.10"; gene_type "protein_coding"; gene_name "Hfm1"; transcript_type "protein_coding"; transcript_name "Hfm1-201"; exon_number 25; exon_id "ENSMUSE00001255591.2"; level 3; protein_id "ENSMUSP00000108310.4"; transcript_support_level "5"; mgi_id "MGI:3036246"; tag "basic"; tag "Ensembl_canonical"; tag "GENCODE_Primary"; tag "appris_principal_1"; tag "CCDS"; ccdsid "CCDS51582.1"; havana_gene "OTTMUSG00000028149.1";
chr5	HAVANA	exon	107026669	107026766	0	-	.	gene_id "ENSMUSG00000043410.17"; transcript_id "ENSMUST00000155171.2"; gene_type "protein_coding"; gene_name "Hfm1"; transcript_type "protein_coding"; transcript_name "Hfm1-206"; exon_number 6; exon_id "ENSMUSE00001255591.2"; level 2; protein_id "ENSMUSP00000118674.2"; transcript_support_level "5"; mgi_id "MGI:3036246"; tag "mRNA_start_NF"; tag "cds_start_NF"; havana_gene "OTTMUSG00000028149.1"; havana_transcript "OTTMUST00000069729.1";
chr5	HAVANA	CDS	107026669	107026766	0	-	1	gene_id "ENSMUSG00000043410.17"; transcript_id "ENSMUST00000155171.2"; gene_type "protein_coding"; gene_name "Hfm1"; transcript_type "protein_coding"; transcript_name "Hfm1-206"; exon_number 6; exon_id "ENSMUSE00001255591.2"; level 2; protein_id "ENSMUSP00000118674.2"; transcript_support_level "5"; mgi_id "MGI:3036246"; tag "mRNA_start_NF"; tag "cds_start_NF"; havana_gene "OTTMUSG00000028149.1"; havana_transcript "OTTMUST00000069729.1";
chr5	ENSEMBL_gcm37	exon	107026669	107026766	2.83749079862075	-	.	gene_id "ENSMUSG00000043410.17"; transcript_id "ENSMUSG00000043410.17_tx_1"; exon_id "chr5_107026669_107026766_-"; exonnum "25"; txlen "5147";
chr5	ENSEMBL_gcm37	exon	107026669	107026766	0.780030569704508	-	.	gene_id "ENSMUSG00000043410.17"; transcript_id "ENSMUSG00000043410.17_tx_10"; exon_id "chr5_107026669_107026766_-"; exonnum "25"; txlen "5088";
chr5	ENSEMBL_gcm37	exon	107026669	107026766	0.170433607557029	-	.	gene_id "ENSMUSG00000043410.17"; transcript_id "ENSMUSG00000043410.17_tx_101"; exon_id "chr5_107026669_107026766_-"; exonnum "23"; txlen "4823";
chr5	ENSEMBL_gcm37	exon	107026669	107026766	0.165820998220607	-	.	gene_id "ENSMUSG00000043410.17"; transcript_id "ENSMUSG00000043410.17_tx_102"; exon_id "chr5_107026669_107026766_-"; exonnum "23"; txlen "4833";
chr5	ENSEMBL_gcm37	exon	107026669	107026766	0.165820998220607	-	.	gene_id "ENSMUSG00000043410.17"; transcript_id "ENSMUSG00000043410.17_tx_103"; exon_id "chr5_107026669_107026766_-"; exonnum "24"; txlen "4947";
chr5	ENSEMBL_gcm37	exon	107026669	107026766	0.165820998220607	-	.	gene_id "ENSMUSG00000043410.17"; transcript_id "ENSMUSG00000043410.17_tx_104"; exon_id "chr5_107026669_107026766_-"; exonnum "25"; txlen "5099";
chr5	ENSEMBL_gcm37	exon	107026669	107026766	0.160743502222697	-	.	gene_id "ENSMUSG00000043410.17"; transcript_id "ENSMUSG00000043410.17_tx_105"; exon_id "chr5_107026669_107026766_-"; exonnum "23"; txlen "5095";
chr5	ENSEMBL_gcm37	exon	107026669	107026766	0.159322548722922	-	.	gene_id "ENSMUSG00000043410.17"; transcript_id "ENSMUSG00000043410.17_tx_106"; exon_id "chr5_107026669_107026766_-"; exonnum "25"; txlen "5399";
chr5	ENSEMBL_gcm37	exon	107026669	107026766	0.15713305208784	-	.	gene_id "ENSMUSG00000043410.17"; transcript_id "ENSMUSG00000043410.17_tx_107"; exon_id "chr5_107026669_107026766_-"; exonnum "23"; txlen "5154";
chr5	ENSEMBL_gcm37	exon	107026669	107026766	0.15713305208784	-	.	gene_id "ENSMUSG00000043410.17"; transcript_id "ENSMUSG00000043410.17_tx_108"; exon_id "chr5_107026669_107026766_-"; exonnum "24"; txlen "5306";
chr5	ENSEMBL_gcm37	exon	107026669	107026766	0.146577097924656	-	.	gene_id "ENSMUSG00000043410.17"; transcript_id "ENSMUSG00000043410.17_tx_109"; exon_id "chr5_107026669_107026766_-"; exonnum "23"; txlen "4893";
chr5	ENSEMBL_gcm37	exon	107026669	107026766	0.668746057241014	-	.	gene_id "ENSMUSG00000043410.17"; transcript_id "ENSMUSG00000043410.17_tx_11"; exon_id "chr5_107026669_107026766_-"; exonnum "25"; txlen "5148";
chr5	ENSEMBL_gcm37	exon	107026669	107026766	0.146009888631223	-	.	gene_id "ENSMUSG00000043410.17"; transcript_id "ENSMUSG00000043410.17_tx_110"; exon_id "chr5_107026669_107026766_-"; exonnum "24"; txlen "5007";
chr5	ENSEMBL_gcm37	exon	107026669	107026766	0.146009888631223	-	.	gene_id "ENSMUSG00000043410.17"; transcript_id "ENSMUSG00000043410.17_tx_111"; exon_id "chr5_107026669_107026766_-"; exonnum "25"; txlen "5159";
chr5	ENSEMBL_gcm37	exon	107026669	107026766	0.145754935671514	-	.	gene_id "ENSMUSG00000043410.17"; transcript_id "ENSMUSG00000043410.17_tx_112"; exon_id "chr5_107026669_107026766_-"; exonnum "22"; txlen "5020";
chr5	ENSEMBL_gcm37	exon	107026669	107026766	0.145754935671514	-	.	gene_id "ENSMUSG00000043410.17"; transcript_id "ENSMUSG00000043410.17_tx_113"; exon_id "chr5_107026669_107026766_-"; exonnum "22"; txlen "5041";
chr5	ENSEMBL_gcm37	exon	107026669	107026766	0.145319264421438	-	.	gene_id "ENSMUSG00000043410.17"; transcript_id "ENSMUSG00000043410.17_tx_114"; exon_id "chr5_107026669_107026766_-"; exonnum "23"; txlen "5113";
chr5	ENSEMBL_gcm37	exon	107026669	107026766	0.145319264421438	-	.	gene_id "ENSMUSG00000043410.17"; transcript_id "ENSMUSG00000043410.17_tx_115"; exon_id "chr5_107026669_107026766_-"; exonnum "24"; txlen "5265";
chr5	ENSEMBL_gcm37	exon	107026669	107026766	0.145319264421438	-	.	gene_id "ENSMUSG00000043410.17"; transcript_id "ENSMUSG00000043410.17_tx_116"; exon_id "chr5_107026669_107026766_-"; exonnum "25"; txlen "5378";
chr5	ENSEMBL_gcm37	exon	107026669	107026766	0.143299044928798	-	.	gene_id "ENSMUSG00000043410.17"; transcript_id "ENSMUSG00000043410.17_tx_117"; exon_id "chr5_107026669_107026766_-"; exonnum "22"; txlen "4709";
chr5	ENSEMBL_gcm37	exon	107026669	107026766	0.142995344760438	-	.	gene_id "ENSMUSG00000043410.17"; transcript_id "ENSMUSG00000043410.17_tx_118"; exon_id "chr5_107026669_107026766_-"; exonnum "23"; txlen "4801";
chr5	ENSEMBL_gcm37	exon	107026669	107026766	0.141192988594577	-	.	gene_id "ENSMUSG00000043410.17"; transcript_id "ENSMUSG00000043410.17_tx_119"; exon_id "chr5_107026669_107026766_-"; exonnum "23"; txlen "5028";
chr5	ENSEMBL_gcm37	exon	107026669	107026766	0.66767053839544	-	.	gene_id "ENSMUSG00000043410.17"; transcript_id "ENSMUSG00000043410.17_tx_12"; exon_id "chr5_107026669_107026766_-"; exonnum "25"; txlen "5169";
chr5	ENSEMBL_gcm37	exon	107026669	107026766	0.141192988594577	-	.	gene_id "ENSMUSG00000043410.17"; transcript_id "ENSMUSG00000043410.17_tx_120"; exon_id "chr5_107026669_107026766_-"; exonnum "22"; txlen "4876";
chr5	ENSEMBL_gcm37	exon	107026669	107026766	0.139133228742937	-	.	gene_id "ENSMUSG00000043410.17"; transcript_id "ENSMUSG00000043410.17_tx_121"; exon_id "chr5_107026669_107026766_-"; exonnum "24"; txlen "4974";
chr5	ENSEMBL_gcm37	exon	107026669	107026766	0.1379460557974	-	.	gene_id "ENSMUSG00000043410.17"; transcript_id "ENSMUSG00000043410.17_tx_122"; exon_id "chr5_107026669_107026766_-"; exonnum "24"; txlen "5166";
chr5	ENSEMBL_gcm37	exon	107026669	107026766	0.137911329183194	-	.	gene_id "ENSMUSG00000043410.17"; transcript_id "ENSMUSG00000043410.17_tx_123"; exon_id "chr5_107026669_107026766_-"; exonnum "22"; txlen "4710";
chr5	ENSEMBL_gcm37	exon	107026669	107026766	0.137908256701133	-	.	gene_id "ENSMUSG00000043410.17"; transcript_id "ENSMUSG00000043410.17_tx_124"; exon_id "chr5_107026669_107026766_-"; exonnum "23"; txlen "4844";
chr5	ENSEMBL_gcm37	exon	107026669	107026766	0.137311517648402	-	.	gene_id "ENSMUSG00000043410.17"; transcript_id "ENSMUSG00000043410.17_tx_125"; exon_id "chr5_107026669_107026766_-"; exonnum "24"; txlen "4996";
chr5	ENSEMBL_gcm37	exon	107026669	107026766	0.135493176462723	-	.	gene_id "ENSMUSG00000043410.17"; transcript_id "ENSMUSG00000043410.17_tx_126"; exon_id "chr5_107026669_107026766_-"; exonnum "23"; txlen "4861";
chr5	ENSEMBL_gcm37	exon	107026669	107026766	0.133636373069476	-	.	gene_id "ENSMUSG00000043410.17"; transcript_id "ENSMUSG00000043410.17_tx_127"; exon_id "chr5_107026669_107026766_-"; exonnum "23"; txlen "4862";
chr5	ENSEMBL_gcm37	exon	107026669	107026766	0.130174360726322	-	.	gene_id "ENSMUSG00000043410.17"; transcript_id "ENSMUSG00000043410.17_tx_128"; exon_id "chr5_107026669_107026766_-"; exonnum "24"; txlen "5166";
chr5	ENSEMBL_gcm37	exon	107026669	107026766	0.123030807282467	-	.	gene_id "ENSMUSG00000043410.17"; transcript_id "ENSMUSG00000043410.17_tx_129"; exon_id "chr5_107026669_107026766_-"; exonnum "22"; txlen "4710";
chr5	ENSEMBL_gcm37	exon	107026669	107026766	0.66260125621152	-	.	gene_id "ENSMUSG00000043410.17"; transcript_id "ENSMUSG00000043410.17_tx_13"; exon_id "chr5_107026669_107026766_-"; exonnum "24"; txlen "4996";
chr5	ENSEMBL_gcm37	exon	107026669	107026766	0.122184441186567	-	.	gene_id "ENSMUSG00000043410.17"; transcript_id "ENSMUSG00000043410.17_tx_130"; exon_id "chr5_107026669_107026766_-"; exonnum "21"; txlen "4763";
chr5	ENSEMBL_gcm37	exon	107026669	107026766	0.11068647822733	-	.	gene_id "ENSMUSG00000043410.17"; transcript_id "ENSMUSG00000043410.17_tx_135"; exon_id "chr5_107026669_107026766_-"; exonnum "18"; txlen "4104";
chr5	ENSEMBL_gcm37	exon	107026669	107026766	0.11068647822733	-	.	gene_id "ENSMUSG00000043410.17"; transcript_id "ENSMUSG00000043410.17_tx_136"; exon_id "chr5_107026669_107026766_-"; exonnum "19"; txlen "4256";
chr5	ENSEMBL_gcm37	exon	107026669	107026766	0.11049364188857	-	.	gene_id "ENSMUSG00000043410.17"; transcript_id "ENSMUSG00000043410.17_tx_137"; exon_id "chr5_107026669_107026766_-"; exonnum "25"; txlen "5318";
chr5	ENSEMBL_gcm37	exon	107026669	107026766	0.11049364188857	-	.	gene_id "ENSMUSG00000043410.17"; transcript_id "ENSMUSG00000043410.17_tx_138"; exon_id "chr5_107026669_107026766_-"; exonnum "24"; txlen "5204";
chr5	ENSEMBL_gcm37	exon	107026669	107026766	0.110377091340003	-	.	gene_id "ENSMUSG00000043410.17"; transcript_id "ENSMUSG00000043410.17_tx_139"; exon_id "chr5_107026669_107026766_-"; exonnum "17"; txlen "3970";
chr5	ENSEMBL_gcm37	exon	107026669	107026766	0.657736614237322	-	.	gene_id "ENSMUSG00000043410.17"; transcript_id "ENSMUSG00000043410.17_tx_14"; exon_id "chr5_107026669_107026766_-"; exonnum "24"; txlen "4957";
chr5	ENSEMBL_gcm37	exon	107026669	107026766	0.110377091340003	-	.	gene_id "ENSMUSG00000043410.17"; transcript_id "ENSMUSG00000043410.17_tx_140"; exon_id "chr5_107026669_107026766_-"; exonnum "18"; txlen "4122";
chr5	ENSEMBL_gcm37	exon	107026669	107026766	0.107558623453965	-	.	gene_id "ENSMUSG00000043410.17"; transcript_id "ENSMUSG00000043410.17_tx_145"; exon_id "chr5_107026669_107026766_-"; exonnum "19"; txlen "4196";
chr5	ENSEMBL_gcm37	exon	107026669	107026766	0.107558623453965	-	.	gene_id "ENSMUSG00000043410.17"; transcript_id "ENSMUSG00000043410.17_tx_146"; exon_id "chr5_107026669_107026766_-"; exonnum "20"; txlen "4348";
chr5	ENSEMBL_gcm37	exon	107026669	107026766	0.107146107604195	-	.	gene_id "ENSMUSG00000043410.17"; transcript_id "ENSMUSG00000043410.17_tx_147"; exon_id "chr5_107026669_107026766_-"; exonnum "18"; txlen "4062";
chr5	ENSEMBL_gcm37	exon	107026669	107026766	0.105467652870384	-	.	gene_id "ENSMUSG00000043410.17"; transcript_id "ENSMUSG00000043410.17_tx_148"; exon_id "chr5_107026669_107026766_-"; exonnum "24"; txlen "4849";
chr5	ENSEMBL_gcm37	exon	107026669	107026766	0.105467652870384	-	.	gene_id "ENSMUSG00000043410.17"; transcript_id "ENSMUSG00000043410.17_tx_149"; exon_id "chr5_107026669_107026766_-"; exonnum "25"; txlen "5001";
chr5	ENSEMBL_gcm37	exon	107026669	107026766	0.650808942652605	-	.	gene_id "ENSMUSG00000043410.17"; transcript_id "ENSMUSG00000043410.17_tx_15"; exon_id "chr5_107026669_107026766_-"; exonnum "25"; txlen "5109";
chr5	ENSEMBL_gcm37	exon	107026669	107026766	0.105440949453212	-	.	gene_id "ENSMUSG00000043410.17"; transcript_id "ENSMUSG00000043410.17_tx_150"; exon_id "chr5_107026669_107026766_-"; exonnum "23"; txlen "4822";
chr5	ENSEMBL_gcm37	exon	107026669	107026766	0.105440949453212	-	.	gene_id "ENSMUSG00000043410.17"; transcript_id "ENSMUSG00000043410.17_tx_151"; exon_id "chr5_107026669_107026766_-"; exonnum "24"; txlen "4974";
chr5	ENSEMBL_gcm37	exon	107026669	107026766	0.10221212349428	-	.	gene_id "ENSMUSG00000043410.17"; transcript_id "ENSMUSG00000043410.17_tx_152"; exon_id "chr5_107026669_107026766_-"; exonnum "25"; txlen "5300";
chr5	ENSEMBL_gcm37	exon	107026669	107026766	0.101523463352021	-	.	gene_id "ENSMUSG00000043410.17"; transcript_id "ENSMUSG00000043410.17_tx_153"; exon_id "chr5_107026669_107026766_-"; exonnum "24"; txlen "5082";
chr5	ENSEMBL_gcm37	exon	107026669	107026766	0.100933179392291	-	.	gene_id "ENSMUSG00000043410.17"; transcript_id "ENSMUSG00000043410.17_tx_154"; exon_id "chr5_107026669_107026766_-"; exonnum "21"; txlen "4656";
chr5	ENSEMBL_gcm37	exon	107026669	107026766	0.100933179392291	-	.	gene_id "ENSMUSG00000043410.17"; transcript_id "ENSMUSG00000043410.17_tx_155"; exon_id "chr5_107026669_107026766_-"; exonnum "21"; txlen "4907";
chr5	ENSEMBL_gcm37	exon	107026669	107026766	0.100933179392291	-	.	gene_id "ENSMUSG00000043410.17"; transcript_id "ENSMUSG00000043410.17_tx_156"; exon_id "chr5_107026669_107026766_-"; exonnum "22"; txlen "4808";
chr5	ENSEMBL_gcm37	exon	107026669	107026766	0.100933179392291	-	.	gene_id "ENSMUSG00000043410.17"; transcript_id "ENSMUSG00000043410.17_tx_157"; exon_id "chr5_107026669_107026766_-"; exonnum "22"; txlen "5059";
chr5	ENSEMBL_gcm37	exon	107026669	107026766	0.100933179392291	-	.	gene_id "ENSMUSG00000043410.17"; transcript_id "ENSMUSG00000043410.17_tx_158"; exon_id "chr5_107026669_107026766_-"; exonnum "23"; txlen "5172";
chr5	ENSEMBL_gcm37	exon	107026669	107026766	0.100933179392291	-	.	gene_id "ENSMUSG00000043410.17"; transcript_id "ENSMUSG00000043410.17_tx_159"; exon_id "chr5_107026669_107026766_-"; exonnum "23"; txlen "5193";
chr5	ENSEMBL_gcm37	exon	107026669	107026766	0.607740339210733	-	.	gene_id "ENSMUSG00000043410.17"; transcript_id "ENSMUSG00000043410.17_tx_16"; exon_id "chr5_107026669_107026766_-"; exonnum "24"; txlen "5017";
chr5	ENSEMBL_gcm37	exon	107026669	107026766	0.0975299493039495	-	.	gene_id "ENSMUSG00000043410.17"; transcript_id "ENSMUSG00000043410.17_tx_160"; exon_id "chr5_107026669_107026766_-"; exonnum "26"; txlen "5115";
chr5	ENSEMBL_gcm37	exon	107026669	107026766	0.0920876266578136	-	.	gene_id "ENSMUSG00000043410.17"; transcript_id "ENSMUSG00000043410.17_tx_161"; exon_id "chr5_107026669_107026766_-"; exonnum "23"; txlen "4843";
chr5	ENSEMBL_gcm37	exon	107026669	107026766	0.0905533428791986	-	.	gene_id "ENSMUSG00000043410.17"; transcript_id "ENSMUSG00000043410.17_tx_162"; exon_id "chr5_107026669_107026766_-"; exonnum "24"; txlen "4953";
chr5	ENSEMBL_gcm37	exon	107026669	107026766	0.088301849927922	-	.	gene_id "ENSMUSG00000043410.17"; transcript_id "ENSMUSG00000043410.17_tx_163"; exon_id "chr5_107026669_107026766_-"; exonnum "23"; txlen "4862";
chr5	ENSEMBL_gcm37	exon	107026669	107026766	0.0870147380057553	-	.	gene_id "ENSMUSG00000043410.17"; transcript_id "ENSMUSG00000043410.17_tx_164"; exon_id "chr5_107026669_107026766_-"; exonnum "24"; txlen "4947";
chr5	ENSEMBL_gcm37	exon	107026669	107026766	0.0870147380057553	-	.	gene_id "ENSMUSG00000043410.17"; transcript_id "ENSMUSG00000043410.17_tx_165"; exon_id "chr5_107026669_107026766_-"; exonnum "25"; txlen "5099";
chr5	ENSEMBL_gcm37	exon	107026669	107026766	0.0863621335708903	-	.	gene_id "ENSMUSG00000043410.17"; transcript_id "ENSMUSG00000043410.17_tx_166"; exon_id "chr5_107026669_107026766_-"; exonnum "22"; txlen "4720";
chr5	ENSEMBL_gcm37	exon	107026669	107026766	0.0863621335708903	-	.	gene_id "ENSMUSG00000043410.17"; transcript_id "ENSMUSG00000043410.17_tx_167"; exon_id "chr5_107026669_107026766_-"; exonnum "23"; txlen "4872";
chr5	ENSEMBL_gcm37	exon	107026669	107026766	0.0862171103631425	-	.	gene_id "ENSMUSG00000043410.17"; transcript_id "ENSMUSG00000043410.17_tx_168"; exon_id "chr5_107026669_107026766_-"; exonnum "23"; txlen "4855";
chr5	ENSEMBL_gcm37	exon	107026669	107026766	0.0862171103631425	-	.	gene_id "ENSMUSG00000043410.17"; transcript_id "ENSMUSG00000043410.17_tx_169"; exon_id "chr5_107026669_107026766_-"; exonnum "24"; txlen "5007";
chr5	ENSEMBL_gcm37	exon	107026669	107026766	0.563282052669952	-	.	gene_id "ENSMUSG00000043410.17"; transcript_id "ENSMUSG00000043410.17_tx_17"; exon_id "chr5_107026669_107026766_-"; exonnum "24"; txlen "4915";
chr5	ENSEMBL_gcm37	exon	107026669	107026766	0.0857095291360252	-	.	gene_id "ENSMUSG00000043410.17"; transcript_id "ENSMUSG00000043410.17_tx_170"; exon_id "chr5_107026669_107026766_-"; exonnum "22"; txlen "4730";
chr5	ENSEMBL_gcm37	exon	107026669	107026766	0.0857095291360252	-	.	gene_id "ENSMUSG00000043410.17"; transcript_id "ENSMUSG00000043410.17_tx_171"; exon_id "chr5_107026669_107026766_-"; exonnum "21"; txlen "4628";
chr5	ENSEMBL_gcm37	exon	107026669	107026766	0.0857095291360252	-	.	gene_id "ENSMUSG00000043410.17"; transcript_id "ENSMUSG00000043410.17_tx_172"; exon_id "chr5_107026669_107026766_-"; exonnum "23"; txlen "4882";
chr5	ENSEMBL_gcm37	exon	107026669	107026766	0.0857095291360252	-	.	gene_id "ENSMUSG00000043410.17"; transcript_id "ENSMUSG00000043410.17_tx_173"; exon_id "chr5_107026669_107026766_-"; exonnum "22"; txlen "4780";
chr5	ENSEMBL_gcm37	exon	107026669	107026766	0.0832826652748587	-	.	gene_id "ENSMUSG00000043410.17"; transcript_id "ENSMUSG00000043410.17_tx_174"; exon_id "chr5_107026669_107026766_-"; exonnum "23"; txlen "5053";
chr5	ENSEMBL_gcm37	exon	107026669	107026766	0.0832826652748587	-	.	gene_id "ENSMUSG00000043410.17"; transcript_id "ENSMUSG00000043410.17_tx_175"; exon_id "chr5_107026669_107026766_-"; exonnum "24"; txlen "5205";
chr5	ENSEMBL_gcm37	exon	107026669	107026766	0.0832826652748587	-	.	gene_id "ENSMUSG00000043410.17"; transcript_id "ENSMUSG00000043410.17_tx_176"; exon_id "chr5_107026669_107026766_-"; exonnum "25"; txlen "5318";
chr5	ENSEMBL_gcm37	exon	107026669	107026766	0.0728961851166547	-	.	gene_id "ENSMUSG00000043410.17"; transcript_id "ENSMUSG00000043410.17_tx_178"; exon_id "chr5_107026669_107026766_-"; exonnum "18"; txlen "4313";
chr5	ENSEMBL_gcm37	exon	107026669	107026766	0.0728961851166547	-	.	gene_id "ENSMUSG00000043410.17"; transcript_id "ENSMUSG00000043410.17_tx_179"; exon_id "chr5_107026669_107026766_-"; exonnum "19"; txlen "4447";
chr5	ENSEMBL_gcm37	exon	107026669	107026766	0.550684831915341	-	.	gene_id "ENSMUSG00000043410.17"; transcript_id "ENSMUSG00000043410.17_tx_18"; exon_id "chr5_107026669_107026766_-"; exonnum "26"; txlen "5452";
chr5	ENSEMBL_gcm37	exon	107026669	107026766	0.0728961851166547	-	.	gene_id "ENSMUSG00000043410.17"; transcript_id "ENSMUSG00000043410.17_tx_180"; exon_id "chr5_107026669_107026766_-"; exonnum "19"; txlen "4214";
chr5	ENSEMBL_gcm37	exon	107026669	107026766	0.0728961851166547	-	.	gene_id "ENSMUSG00000043410.17"; transcript_id "ENSMUSG00000043410.17_tx_181"; exon_id "chr5_107026669_107026766_-"; exonnum "19"; txlen "4465";
chr5	ENSEMBL_gcm37	exon	107026669	107026766	0.0728961851166547	-	.	gene_id "ENSMUSG00000043410.17"; transcript_id "ENSMUSG00000043410.17_tx_182"; exon_id "chr5_107026669_107026766_-"; exonnum "20"; txlen "4599";
chr5	ENSEMBL_gcm37	exon	107026669	107026766	0.0701364080649013	-	.	gene_id "ENSMUSG00000043410.17"; transcript_id "ENSMUSG00000043410.17_tx_185"; exon_id "chr5_107026669_107026766_-"; exonnum "23"; txlen "4930";
chr5	ENSEMBL_gcm37	exon	107026669	107026766	0.0675129245449731	-	.	gene_id "ENSMUSG00000043410.17"; transcript_id "ENSMUSG00000043410.17_tx_186"; exon_id "chr5_107026669_107026766_-"; exonnum "25"; txlen "4963";
chr5	ENSEMBL_gcm37	exon	107026669	107026766	0.0669154993508209	-	.	gene_id "ENSMUSG00000043410.17"; transcript_id "ENSMUSG00000043410.17_tx_187"; exon_id "chr5_107026669_107026766_-"; exonnum "23"; txlen "5073";
chr5	ENSEMBL_gcm37	exon	107026669	107026766	0.548243961431238	-	.	gene_id "ENSMUSG00000043410.17"; transcript_id "ENSMUSG00000043410.17_tx_19"; exon_id "chr5_107026669_107026766_-"; exonnum "26"; txlen "5201";
chr5	ENSEMBL_gcm37	exon	107026669	107026766	0.0647026012869576	-	.	gene_id "ENSMUSG00000043410.17"; transcript_id "ENSMUSG00000043410.17_tx_191"; exon_id "chr5_107026669_107026766_-"; exonnum "22"; txlen "4855";
chr5	ENSEMBL_gcm37	exon	107026669	107026766	0.0647026012869576	-	.	gene_id "ENSMUSG00000043410.17"; transcript_id "ENSMUSG00000043410.17_tx_192"; exon_id "chr5_107026669_107026766_-"; exonnum "21"; txlen "4703";
chr5	ENSEMBL_gcm37	exon	107026669	107026766	0.0647026012869576	-	.	gene_id "ENSMUSG00000043410.17"; transcript_id "ENSMUSG00000043410.17_tx_193"; exon_id "chr5_107026669_107026766_-"; exonnum "22"; txlen "4915";
chr5	ENSEMBL_gcm37	exon	107026669	107026766	0.0629433821822784	-	.	gene_id "ENSMUSG00000043410.17"; transcript_id "ENSMUSG00000043410.17_tx_196"; exon_id "chr5_107026669_107026766_-"; exonnum "24"; txlen "4995";
chr5	ENSEMBL_gcm37	exon	107026669	107026766	0.0620714048153213	-	.	gene_id "ENSMUSG00000043410.17"; transcript_id "ENSMUSG00000043410.17_tx_197"; exon_id "chr5_107026669_107026766_-"; exonnum "18"; txlen "4044";
chr5	ENSEMBL_gcm37	exon	107026669	107026766	0.0620714048153213	-	.	gene_id "ENSMUSG00000043410.17"; transcript_id "ENSMUSG00000043410.17_tx_198"; exon_id "chr5_107026669_107026766_-"; exonnum "19"; txlen "4196";
chr5	ENSEMBL_gcm37	exon	107026669	107026766	0.0616628399037307	-	.	gene_id "ENSMUSG00000043410.17"; transcript_id "ENSMUSG00000043410.17_tx_199"; exon_id "chr5_107026669_107026766_-"; exonnum "24"; txlen "5187";
chr5	ENSEMBL_gcm37	exon	107026669	107026766	2.83444755728967	-	.	gene_id "ENSMUSG00000043410.17"; transcript_id "ENSMUSG00000043410.17_tx_2"; exon_id "chr5_107026669_107026766_-"; exonnum "25"; txlen "5087";
chr5	ENSEMBL_gcm37	exon	107026669	107026766	0.54219772418489	-	.	gene_id "ENSMUSG00000043410.17"; transcript_id "ENSMUSG00000043410.17_tx_20"; exon_id "chr5_107026669_107026766_-"; exonnum "25"; txlen "5049";
chr5	ENSEMBL_gcm37	exon	107026669	107026766	0.0588708593457579	-	.	gene_id "ENSMUSG00000043410.17"; transcript_id "ENSMUSG00000043410.17_tx_203"; exon_id "chr5_107026669_107026766_-"; exonnum "23"; txlen "4990";
chr5	ENSEMBL_gcm37	exon	107026669	107026766	0.0585083013263885	-	.	gene_id "ENSMUSG00000043410.17"; transcript_id "ENSMUSG00000043410.17_tx_204"; exon_id "chr5_107026669_107026766_-"; exonnum "20"; txlen "4611";
chr5	ENSEMBL_gcm37	exon	107026669	107026766	0.0585083013263885	-	.	gene_id "ENSMUSG00000043410.17"; transcript_id "ENSMUSG00000043410.17_tx_205"; exon_id "chr5_107026669_107026766_-"; exonnum "19"; txlen "4509";
chr5	ENSEMBL_gcm37	exon	107026669	107026766	0.0585083013263885	-	.	gene_id "ENSMUSG00000043410.17"; transcript_id "ENSMUSG00000043410.17_tx_206"; exon_id "chr5_107026669_107026766_-"; exonnum "21"; txlen "4763";
chr5	ENSEMBL_gcm37	exon	107026669	107026766	0.0585083013263885	-	.	gene_id "ENSMUSG00000043410.17"; transcript_id "ENSMUSG00000043410.17_tx_207"; exon_id "chr5_107026669_107026766_-"; exonnum "21"; txlen "4703";
chr5	ENSEMBL_gcm37	exon	107026669	107026766	0.0585083013263885	-	.	gene_id "ENSMUSG00000043410.17"; transcript_id "ENSMUSG00000043410.17_tx_208"; exon_id "chr5_107026669_107026766_-"; exonnum "20"; txlen "4661";
chr5	ENSEMBL_gcm37	exon	107026669	107026766	0.0585083013263885	-	.	gene_id "ENSMUSG00000043410.17"; transcript_id "ENSMUSG00000043410.17_tx_209"; exon_id "chr5_107026669_107026766_-"; exonnum "20"; txlen "4601";
chr5	ENSEMBL_gcm37	exon	107026669	107026766	0.512934144701008	-	.	gene_id "ENSMUSG00000043410.17"; transcript_id "ENSMUSG00000043410.17_tx_21"; exon_id "chr5_107026669_107026766_-"; exonnum "23"; txlen "4861";
chr5	ENSEMBL_gcm37	exon	107026669	107026766	0.0585083013263885	-	.	gene_id "ENSMUSG00000043410.17"; transcript_id "ENSMUSG00000043410.17_tx_210"; exon_id "chr5_107026669_107026766_-"; exonnum "22"; txlen "4838";
chr5	ENSEMBL_gcm37	exon	107026669	107026766	0.0585083013263885	-	.	gene_id "ENSMUSG00000043410.17"; transcript_id "ENSMUSG00000043410.17_tx_211"; exon_id "chr5_107026669_107026766_-"; exonnum "22"; txlen "4855";
chr5	ENSEMBL_gcm37	exon	107026669	107026766	0.0585083013263885	-	.	gene_id "ENSMUSG00000043410.17"; transcript_id "ENSMUSG00000043410.17_tx_212"; exon_id "chr5_107026669_107026766_-"; exonnum "21"; txlen "4736";
chr5	ENSEMBL_gcm37	exon	107026669	107026766	0.0585083013263885	-	.	gene_id "ENSMUSG00000043410.17"; transcript_id "ENSMUSG00000043410.17_tx_213"; exon_id "chr5_107026669_107026766_-"; exonnum "22"; txlen "4888";
chr5	ENSEMBL_gcm37	exon	107026669	107026766	0.0582698118677893	-	.	gene_id "ENSMUSG00000043410.17"; transcript_id "ENSMUSG00000043410.17_tx_214"; exon_id "chr5_107026669_107026766_-"; exonnum "24"; txlen "5268";
chr5	ENSEMBL_gcm37	exon	107026669	107026766	0.0581861448129659	-	.	gene_id "ENSMUSG00000043410.17"; transcript_id "ENSMUSG00000043410.17_tx_215"; exon_id "chr5_107026669_107026766_-"; exonnum "19"; txlen "4136";
chr5	ENSEMBL_gcm37	exon	107026669	107026766	0.0579202193580531	-	.	gene_id "ENSMUSG00000043410.17"; transcript_id "ENSMUSG00000043410.17_tx_216"; exon_id "chr5_107026669_107026766_-"; exonnum "25"; txlen "5023";
chr5	ENSEMBL_gcm37	exon	107026669	107026766	0.0574818398996097	-	.	gene_id "ENSMUSG00000043410.17"; transcript_id "ENSMUSG00000043410.17_tx_217"; exon_id "chr5_107026669_107026766_-"; exonnum "20"; txlen "4671";
chr5	ENSEMBL_gcm37	exon	107026669	107026766	0.05746428713168	-	.	gene_id "ENSMUSG00000043410.17"; transcript_id "ENSMUSG00000043410.17_tx_219"; exon_id "chr5_107026669_107026766_-"; exonnum "20"; txlen "4288";
chr5	ENSEMBL_gcm37	exon	107026669	107026766	0.508314234124646	-	.	gene_id "ENSMUSG00000043410.17"; transcript_id "ENSMUSG00000043410.17_tx_22"; exon_id "chr5_107026669_107026766_-"; exonnum "23"; txlen "4843";
chr5	ENSEMBL_gcm37	exon	107026669	107026766	0.0574521940409183	-	.	gene_id "ENSMUSG00000043410.17"; transcript_id "ENSMUSG00000043410.17_tx_220"; exon_id "chr5_107026669_107026766_-"; exonnum "23"; txlen "4833";
chr5	ENSEMBL_gcm37	exon	107026669	107026766	0.0574521940409183	-	.	gene_id "ENSMUSG00000043410.17"; transcript_id "ENSMUSG00000043410.17_tx_221"; exon_id "chr5_107026669_107026766_-"; exonnum "24"; txlen "4985";
chr5	ENSEMBL_gcm37	exon	107026669	107026766	0.057247986445338	-	.	gene_id "ENSMUSG00000043410.17"; transcript_id "ENSMUSG00000043410.17_tx_222"; exon_id "chr5_107026669_107026766_-"; exonnum "22"; txlen "4730";
chr5	ENSEMBL_gcm37	exon	107026669	107026766	0.057247986445338	-	.	gene_id "ENSMUSG00000043410.17"; transcript_id "ENSMUSG00000043410.17_tx_223"; exon_id "chr5_107026669_107026766_-"; exonnum "23"; txlen "4882";
chr5	ENSEMBL_gcm37	exon	107026669	107026766	0.0553774694078061	-	.	gene_id "ENSMUSG00000043410.17"; transcript_id "ENSMUSG00000043410.17_tx_224"; exon_id "chr5_107026669_107026766_-"; exonnum "5"; txlen "2626";
chr5	ENSEMBL_gcm37	exon	107026669	107026766	0.0553204280428166	-	.	gene_id "ENSMUSG00000043410.17"; transcript_id "ENSMUSG00000043410.17_tx_226"; exon_id "chr5_107026669_107026766_-"; exonnum "25"; txlen "5339";
chr5	ENSEMBL_gcm37	exon	107026669	107026766	0.055236989847781	-	.	gene_id "ENSMUSG00000043410.17"; transcript_id "ENSMUSG00000043410.17_tx_227"; exon_id "chr5_107026669_107026766_-"; exonnum "24"; txlen "5186";
chr5	ENSEMBL_gcm37	exon	107026669	107026766	0.0548234964700374	-	.	gene_id "ENSMUSG00000043410.17"; transcript_id "ENSMUSG00000043410.17_tx_228"; exon_id "chr5_107026669_107026766_-"; exonnum "21"; txlen "4682";
chr5	ENSEMBL_gcm37	exon	107026669	107026766	0.0548234964700374	-	.	gene_id "ENSMUSG00000043410.17"; transcript_id "ENSMUSG00000043410.17_tx_229"; exon_id "chr5_107026669_107026766_-"; exonnum "22"; txlen "4834";
chr5	ENSEMBL_gcm37	exon	107026669	107026766	0.505866772836492	-	.	gene_id "ENSMUSG00000043410.17"; transcript_id "ENSMUSG00000043410.17_tx_23"; exon_id "chr5_107026669_107026766_-"; exonnum "24"; txlen "4995";
chr5	ENSEMBL_gcm37	exon	107026669	107026766	0.0548234964700374	-	.	gene_id "ENSMUSG00000043410.17"; transcript_id "ENSMUSG00000043410.17_tx_230"; exon_id "chr5_107026669_107026766_-"; exonnum "22"; txlen "5067";
chr5	ENSEMBL_gcm37	exon	107026669	107026766	0.0548234964700374	-	.	gene_id "ENSMUSG00000043410.17"; transcript_id "ENSMUSG00000043410.17_tx_231"; exon_id "chr5_107026669_107026766_-"; exonnum "23"; txlen "5219";
chr5	ENSEMBL_gcm37	exon	107026669	107026766	0.0548234964700374	-	.	gene_id "ENSMUSG00000043410.17"; transcript_id "ENSMUSG00000043410.17_tx_232"; exon_id "chr5_107026669_107026766_-"; exonnum "22"; txlen "5085";
chr5	ENSEMBL_gcm37	exon	107026669	107026766	0.0534909797753255	-	.	gene_id "ENSMUSG00000043410.17"; transcript_id "ENSMUSG00000043410.17_tx_233"; exon_id "chr5_107026669_107026766_-"; exonnum "23"; txlen "4872";
chr5	ENSEMBL_gcm37	exon	107026669	107026766	0.0506063044338806	-	.	gene_id "ENSMUSG00000043410.17"; transcript_id "ENSMUSG00000043410.17_tx_234"; exon_id "chr5_107026669_107026766_-"; exonnum "22"; txlen "4699";
chr5	ENSEMBL_gcm37	exon	107026669	107026766	0.0506063044338806	-	.	gene_id "ENSMUSG00000043410.17"; transcript_id "ENSMUSG00000043410.17_tx_235"; exon_id "chr5_107026669_107026766_-"; exonnum "23"; txlen "5084";
chr5	ENSEMBL_gcm37	exon	107026669	107026766	0.0506063044338806	-	.	gene_id "ENSMUSG00000043410.17"; transcript_id "ENSMUSG00000043410.17_tx_236"; exon_id "chr5_107026669_107026766_-"; exonnum "23"; txlen "4851";
chr5	ENSEMBL_gcm37	exon	107026669	107026766	0.0506063044338806	-	.	gene_id "ENSMUSG00000043410.17"; transcript_id "ENSMUSG00000043410.17_tx_237"; exon_id "chr5_107026669_107026766_-"; exonnum "22"; txlen "4950";
chr5	ENSEMBL_gcm37	exon	107026669	107026766	0.0506063044338806	-	.	gene_id "ENSMUSG00000043410.17"; transcript_id "ENSMUSG00000043410.17_tx_238"; exon_id "chr5_107026669_107026766_-"; exonnum "24"; txlen "5236";
chr5	ENSEMBL_gcm37	exon	107026669	107026766	0.0506063044338806	-	.	gene_id "ENSMUSG00000043410.17"; transcript_id "ENSMUSG00000043410.17_tx_239"; exon_id "chr5_107026669_107026766_-"; exonnum "24"; txlen "4965";
chr5	ENSEMBL_gcm37	exon	107026669	107026766	0.503898753287152	-	.	gene_id "ENSMUSG00000043410.17"; transcript_id "ENSMUSG00000043410.17_tx_24"; exon_id "chr5_107026669_107026766_-"; exonnum "24"; txlen "4975";
chr5	ENSEMBL_gcm37	exon	107026669	107026766	0.0506063044338806	-	.	gene_id "ENSMUSG00000043410.17"; transcript_id "ENSMUSG00000043410.17_tx_240"; exon_id "chr5_107026669_107026766_-"; exonnum "23"; txlen "5102";
chr5	ENSEMBL_gcm37	exon	107026669	107026766	0.0506063044338806	-	.	gene_id "ENSMUSG00000043410.17"; transcript_id "ENSMUSG00000043410.17_tx_241"; exon_id "chr5_107026669_107026766_-"; exonnum "25"; txlen "5350";
chr5	ENSEMBL_gcm37	exon	107026669	107026766	0.0481081604718767	-	.	gene_id "ENSMUSG00000043410.17"; transcript_id "ENSMUSG00000043410.17_tx_242"; exon_id "chr5_107026669_107026766_-"; exonnum "23"; txlen "4990";
chr5	ENSEMBL_gcm37	exon	107026669	107026766	0.0481081604718767	-	.	gene_id "ENSMUSG00000043410.17"; transcript_id "ENSMUSG00000043410.17_tx_243"; exon_id "chr5_107026669_107026766_-"; exonnum "24"; txlen "5142";
chr5	ENSEMBL_gcm37	exon	107026669	107026766	0.0468916954514635	-	.	gene_id "ENSMUSG00000043410.17"; transcript_id "ENSMUSG00000043410.17_tx_245"; exon_id "chr5_107026669_107026766_-"; exonnum "24"; txlen "5208";
chr5	ENSEMBL_gcm37	exon	107026669	107026766	0.0466999668819837	-	.	gene_id "ENSMUSG00000043410.17"; transcript_id "ENSMUSG00000043410.17_tx_246"; exon_id "chr5_107026669_107026766_-"; exonnum "23"; txlen "4930";
chr5	ENSEMBL_gcm37	exon	107026669	107026766	0.0455805539056169	-	.	gene_id "ENSMUSG00000043410.17"; transcript_id "ENSMUSG00000043410.17_tx_248"; exon_id "chr5_107026669_107026766_-"; exonnum "25"; txlen "5003";
chr5	ENSEMBL_gcm37	exon	107026669	107026766	0.0446651121561832	-	.	gene_id "ENSMUSG00000043410.17"; transcript_id "ENSMUSG00000043410.17_tx_249"; exon_id "chr5_107026669_107026766_-"; exonnum "24"; txlen "4851";
chr5	ENSEMBL_gcm37	exon	107026669	107026766	0.501700598265208	-	.	gene_id "ENSMUSG00000043410.17"; transcript_id "ENSMUSG00000043410.17_tx_25"; exon_id "chr5_107026669_107026766_-"; exonnum "25"; txlen "5127";
chr5	ENSEMBL_gcm37	exon	107026669	107026766	0.0440112251923021	-	.	gene_id "ENSMUSG00000043410.17"; transcript_id "ENSMUSG00000043410.17_tx_250"; exon_id "chr5_107026669_107026766_-"; exonnum "24"; txlen "4890";
chr5	ENSEMBL_gcm37	exon	107026669	107026766	0.0440112251923021	-	.	gene_id "ENSMUSG00000043410.17"; transcript_id "ENSMUSG00000043410.17_tx_251"; exon_id "chr5_107026669_107026766_-"; exonnum "23"; txlen "4738";
chr5	ENSEMBL_gcm37	exon	107026669	107026766	0.0420792690116564	-	.	gene_id "ENSMUSG00000043410.17"; transcript_id "ENSMUSG00000043410.17_tx_258"; exon_id "chr5_107026669_107026766_-"; exonnum "22"; txlen "4741";
chr5	ENSEMBL_gcm37	exon	107026669	107026766	0.041587087582825	-	.	gene_id "ENSMUSG00000043410.17"; transcript_id "ENSMUSG00000043410.17_tx_259"; exon_id "chr5_107026669_107026766_-"; exonnum "24"; txlen "4829";
chr5	ENSEMBL_gcm37	exon	107026669	107026766	0.494244480218946	-	.	gene_id "ENSMUSG00000043410.17"; transcript_id "ENSMUSG00000043410.17_tx_26"; exon_id "chr5_107026669_107026766_-"; exonnum "23"; txlen "4844";
chr5	ENSEMBL_gcm37	exon	107026669	107026766	0.041587087582825	-	.	gene_id "ENSMUSG00000043410.17"; transcript_id "ENSMUSG00000043410.17_tx_260"; exon_id "chr5_107026669_107026766_-"; exonnum "25"; txlen "4981";
chr5	ENSEMBL_gcm37	exon	107026669	107026766	0.041587087582825	-	.	gene_id "ENSMUSG00000043410.17"; transcript_id "ENSMUSG00000043410.17_tx_261"; exon_id "chr5_107026669_107026766_-"; exonnum "26"; txlen "5175";
chr5	ENSEMBL_gcm37	exon	107026669	107026766	0.041587087582825	-	.	gene_id "ENSMUSG00000043410.17"; transcript_id "ENSMUSG00000043410.17_tx_262"; exon_id "chr5_107026669_107026766_-"; exonnum "24"; txlen "4850";
chr5	ENSEMBL_gcm37	exon	107026669	107026766	0.041587087582825	-	.	gene_id "ENSMUSG00000043410.17"; transcript_id "ENSMUSG00000043410.17_tx_263"; exon_id "chr5_107026669_107026766_-"; exonnum "24"; txlen "4868";
chr5	ENSEMBL_gcm37	exon	107026669	107026766	0.041587087582825	-	.	gene_id "ENSMUSG00000043410.17"; transcript_id "ENSMUSG00000043410.17_tx_264"; exon_id "chr5_107026669_107026766_-"; exonnum "25"; txlen "5002";
chr5	ENSEMBL_gcm37	exon	107026669	107026766	0.041587087582825	-	.	gene_id "ENSMUSG00000043410.17"; transcript_id "ENSMUSG00000043410.17_tx_265"; exon_id "chr5_107026669_107026766_-"; exonnum "25"; txlen "5062";
chr5	ENSEMBL_gcm37	exon	107026669	107026766	0.0407550322097718	-	.	gene_id "ENSMUSG00000043410.17"; transcript_id "ENSMUSG00000043410.17_tx_268"; exon_id "chr5_107026669_107026766_-"; exonnum "24"; txlen "4901";
chr5	ENSEMBL_gcm37	exon	107026669	107026766	0.0407550322097718	-	.	gene_id "ENSMUSG00000043410.17"; transcript_id "ENSMUSG00000043410.17_tx_269"; exon_id "chr5_107026669_107026766_-"; exonnum "23"; txlen "4788";
chr5	ENSEMBL_gcm37	exon	107026669	107026766	0.48645920331965	-	.	gene_id "ENSMUSG00000043410.17"; transcript_id "ENSMUSG00000043410.17_tx_27"; exon_id "chr5_107026669_107026766_-"; exonnum "25"; txlen "5067";
chr5	ENSEMBL_gcm37	exon	107026669	107026766	0.484833501588041	-	.	gene_id "ENSMUSG00000043410.17"; transcript_id "ENSMUSG00000043410.17_tx_28"; exon_id "chr5_107026669_107026766_-"; exonnum "24"; txlen "5055";
chr5	ENSEMBL_gcm37	exon	107026669	107026766	0.0379547283254105	-	.	gene_id "ENSMUSG00000043410.17"; transcript_id "ENSMUSG00000043410.17_tx_280"; exon_id "chr5_107026669_107026766_-"; exonnum "23"; txlen "4747";
chr5	ENSEMBL_gcm37	exon	107026669	107026766	0.0379547283254105	-	.	gene_id "ENSMUSG00000043410.17"; transcript_id "ENSMUSG00000043410.17_tx_281"; exon_id "chr5_107026669_107026766_-"; exonnum "24"; txlen "4899";
chr5	ENSEMBL_gcm37	exon	107026669	107026766	0.0379547283254105	-	.	gene_id "ENSMUSG00000043410.17"; transcript_id "ENSMUSG00000043410.17_tx_282"; exon_id "chr5_107026669_107026766_-"; exonnum "23"; txlen "4715";
chr5	ENSEMBL_gcm37	exon	107026669	107026766	0.0379547283254105	-	.	gene_id "ENSMUSG00000043410.17"; transcript_id "ENSMUSG00000043410.17_tx_283"; exon_id "chr5_107026669_107026766_-"; exonnum "24"; txlen "5100";
chr5	ENSEMBL_gcm37	exon	107026669	107026766	0.0379547283254105	-	.	gene_id "ENSMUSG00000043410.17"; transcript_id "ENSMUSG00000043410.17_tx_284"; exon_id "chr5_107026669_107026766_-"; exonnum "24"; txlen "4867";
chr5	ENSEMBL_gcm37	exon	107026669	107026766	0.0379547283254105	-	.	gene_id "ENSMUSG00000043410.17"; transcript_id "ENSMUSG00000043410.17_tx_285"; exon_id "chr5_107026669_107026766_-"; exonnum "25"; txlen "5252";
chr5	ENSEMBL_gcm37	exon	107026669	107026766	0.0379547283254105	-	.	gene_id "ENSMUSG00000043410.17"; transcript_id "ENSMUSG00000043410.17_tx_286"; exon_id "chr5_107026669_107026766_-"; exonnum "24"; txlen "5118";
chr5	ENSEMBL_gcm37	exon	107026669	107026766	0.037838169755538	-	.	gene_id "ENSMUSG00000043410.17"; transcript_id "ENSMUSG00000043410.17_tx_287"; exon_id "chr5_107026669_107026766_-"; exonnum "25"; txlen "5063";
chr5	ENSEMBL_gcm37	exon	107026669	107026766	0.037838169755538	-	.	gene_id "ENSMUSG00000043410.17"; transcript_id "ENSMUSG00000043410.17_tx_288"; exon_id "chr5_107026669_107026766_-"; exonnum "24"; txlen "4911";
chr5	ENSEMBL_gcm37	exon	107026669	107026766	0.037838169755538	-	.	gene_id "ENSMUSG00000043410.17"; transcript_id "ENSMUSG00000043410.17_tx_289"; exon_id "chr5_107026669_107026766_-"; exonnum "24"; txlen "4950";
chr5	ENSEMBL_gcm37	exon	107026669	107026766	0.48250704879104	-	.	gene_id "ENSMUSG00000043410.17"; transcript_id "ENSMUSG00000043410.17_tx_29"; exon_id "chr5_107026669_107026766_-"; exonnum "24"; txlen "4996";
chr5	ENSEMBL_gcm37	exon	107026669	107026766	0.037838169755538	-	.	gene_id "ENSMUSG00000043410.17"; transcript_id "ENSMUSG00000043410.17_tx_290"; exon_id "chr5_107026669_107026766_-"; exonnum "23"; txlen "4798";
chr5	ENSEMBL_gcm37	exon	107026669	107026766	0.0368663911545043	-	.	gene_id "ENSMUSG00000043410.17"; transcript_id "ENSMUSG00000043410.17_tx_291"; exon_id "chr5_107026669_107026766_-"; exonnum "25"; txlen "4963";
chr5	ENSEMBL_gcm37	exon	107026669	107026766	0.0368663911545043	-	.	gene_id "ENSMUSG00000043410.17"; transcript_id "ENSMUSG00000043410.17_tx_292"; exon_id "chr5_107026669_107026766_-"; exonnum "26"; txlen "5115";
chr5	ENSEMBL_gcm37	exon	107026669	107026766	0.0368663911545043	-	.	gene_id "ENSMUSG00000043410.17"; transcript_id "ENSMUSG00000043410.17_tx_293"; exon_id "chr5_107026669_107026766_-"; exonnum "25"; txlen "5002";
chr5	ENSEMBL_gcm37	exon	107026669	107026766	0.0368426117527333	-	.	gene_id "ENSMUSG00000043410.17"; transcript_id "ENSMUSG00000043410.17_tx_294"; exon_id "chr5_107026669_107026766_-"; exonnum "22"; txlen "4817";
chr5	ENSEMBL_gcm37	exon	107026669	107026766	0.0368426117527333	-	.	gene_id "ENSMUSG00000043410.17"; transcript_id "ENSMUSG00000043410.17_tx_295"; exon_id "chr5_107026669_107026766_-"; exonnum "22"; txlen "4877";
chr5	ENSEMBL_gcm37	exon	107026669	107026766	0.0353056156606755	-	.	gene_id "ENSMUSG00000043410.17"; transcript_id "ENSMUSG00000043410.17_tx_299"; exon_id "chr5_107026669_107026766_-"; exonnum "24"; txlen "4909";
chr5	ENSEMBL_gcm37	exon	107026669	107026766	2.04220985893937	-	.	gene_id "ENSMUSG00000043410.17"; transcript_id "ENSMUSG00000043410.17_tx_3"; exon_id "chr5_107026669_107026766_-"; exonnum "26"; txlen "5201";
chr5	ENSEMBL_gcm37	exon	107026669	107026766	0.476286908961713	-	.	gene_id "ENSMUSG00000043410.17"; transcript_id "ENSMUSG00000043410.17_tx_30"; exon_id "chr5_107026669_107026766_-"; exonnum "24"; txlen "5246";
chr5	ENSEMBL_gcm37	exon	107026669	107026766	0.0348398622314387	-	.	gene_id "ENSMUSG00000043410.17"; transcript_id "ENSMUSG00000043410.17_tx_300"; exon_id "chr5_107026669_107026766_-"; exonnum "24"; txlen "4941";
chr5	ENSEMBL_gcm37	exon	107026669	107026766	0.0348398622314387	-	.	gene_id "ENSMUSG00000043410.17"; transcript_id "ENSMUSG00000043410.17_tx_301"; exon_id "chr5_107026669_107026766_-"; exonnum "24"; txlen "5001";
chr5	ENSEMBL_gcm37	exon	107026669	107026766	0.0348398622314387	-	.	gene_id "ENSMUSG00000043410.17"; transcript_id "ENSMUSG00000043410.17_tx_302"; exon_id "chr5_107026669_107026766_-"; exonnum "23"; txlen "4789";
chr5	ENSEMBL_gcm37	exon	107026669	107026766	0.0348398622314387	-	.	gene_id "ENSMUSG00000043410.17"; transcript_id "ENSMUSG00000043410.17_tx_303"; exon_id "chr5_107026669_107026766_-"; exonnum "23"; txlen "4828";
chr5	ENSEMBL_gcm37	exon	107026669	107026766	0.0348398622314387	-	.	gene_id "ENSMUSG00000043410.17"; transcript_id "ENSMUSG00000043410.17_tx_304"; exon_id "chr5_107026669_107026766_-"; exonnum "22"; txlen "4822";
chr5	ENSEMBL_gcm37	exon	107026669	107026766	0.0348398622314387	-	.	gene_id "ENSMUSG00000043410.17"; transcript_id "ENSMUSG00000043410.17_tx_305"; exon_id "chr5_107026669_107026766_-"; exonnum "22"; txlen "4676";
chr5	ENSEMBL_gcm37	exon	107026669	107026766	0.0348398622314387	-	.	gene_id "ENSMUSG00000043410.17"; transcript_id "ENSMUSG00000043410.17_tx_306"; exon_id "chr5_107026669_107026766_-"; exonnum "21"; txlen "4670";
chr5	ENSEMBL_gcm37	exon	107026669	107026766	0.0348398622314387	-	.	gene_id "ENSMUSG00000043410.17"; transcript_id "ENSMUSG00000043410.17_tx_307"; exon_id "chr5_107026669_107026766_-"; exonnum "23"; txlen "4849";
chr5	ENSEMBL_gcm37	exon	107026669	107026766	0.0348398622314387	-	.	gene_id "ENSMUSG00000043410.17"; transcript_id "ENSMUSG00000043410.17_tx_308"; exon_id "chr5_107026669_107026766_-"; exonnum "23"; txlen "4888";
chr5	ENSEMBL_gcm37	exon	107026669	107026766	0.0348398622314387	-	.	gene_id "ENSMUSG00000043410.17"; transcript_id "ENSMUSG00000043410.17_tx_309"; exon_id "chr5_107026669_107026766_-"; exonnum "21"; txlen "4709";
chr5	ENSEMBL_gcm37	exon	107026669	107026766	0.473447226142572	-	.	gene_id "ENSMUSG00000043410.17"; transcript_id "ENSMUSG00000043410.17_tx_31"; exon_id "chr5_107026669_107026766_-"; exonnum "23"; txlen "4862";
chr5	ENSEMBL_gcm37	exon	107026669	107026766	0.0348398622314387	-	.	gene_id "ENSMUSG00000043410.17"; transcript_id "ENSMUSG00000043410.17_tx_310"; exon_id "chr5_107026669_107026766_-"; exonnum "22"; txlen "4882";
chr5	ENSEMBL_gcm37	exon	107026669	107026766	0.0348398622314387	-	.	gene_id "ENSMUSG00000043410.17"; transcript_id "ENSMUSG00000043410.17_tx_311"; exon_id "chr5_107026669_107026766_-"; exonnum "22"; txlen "4736";
chr5	ENSEMBL_gcm37	exon	107026669	107026766	0.0348398622314387	-	.	gene_id "ENSMUSG00000043410.17"; transcript_id "ENSMUSG00000043410.17_tx_312"; exon_id "chr5_107026669_107026766_-"; exonnum "20"; txlen "4557";
chr5	ENSEMBL_gcm37	exon	107026669	107026766	0.0348398622314387	-	.	gene_id "ENSMUSG00000043410.17"; transcript_id "ENSMUSG00000043410.17_tx_313"; exon_id "chr5_107026669_107026766_-"; exonnum "21"; txlen "4730";
chr5	ENSEMBL_gcm37	exon	107026669	107026766	0.0348398622314387	-	.	gene_id "ENSMUSG00000043410.17"; transcript_id "ENSMUSG00000043410.17_tx_314"; exon_id "chr5_107026669_107026766_-"; exonnum "21"; txlen "4769";
chr5	ENSEMBL_gcm37	exon	107026669	107026766	0.0348398622314387	-	.	gene_id "ENSMUSG00000043410.17"; transcript_id "ENSMUSG00000043410.17_tx_315"; exon_id "chr5_107026669_107026766_-"; exonnum "20"; txlen "4617";
chr5	ENSEMBL_gcm37	exon	107026669	107026766	0.0345841852377486	-	.	gene_id "ENSMUSG00000043410.17"; transcript_id "ENSMUSG00000043410.17_tx_316"; exon_id "chr5_107026669_107026766_-"; exonnum "23"; txlen "5053";
chr5	ENSEMBL_gcm37	exon	107026669	107026766	0.0345841852377486	-	.	gene_id "ENSMUSG00000043410.17"; transcript_id "ENSMUSG00000043410.17_tx_317"; exon_id "chr5_107026669_107026766_-"; exonnum "24"; txlen "5205";
chr5	ENSEMBL_gcm37	exon	107026669	107026766	0.0343034431901128	-	.	gene_id "ENSMUSG00000043410.17"; transcript_id "ENSMUSG00000043410.17_tx_318"; exon_id "chr5_107026669_107026766_-"; exonnum "23"; txlen "5052";
chr5	ENSEMBL_gcm37	exon	107026669	107026766	0.0342499224875408	-	.	gene_id "ENSMUSG00000043410.17"; transcript_id "ENSMUSG00000043410.17_tx_319"; exon_id "chr5_107026669_107026766_-"; exonnum "18"; txlen "4002";
chr5	ENSEMBL_gcm37	exon	107026669	107026766	0.47229871149618	-	.	gene_id "ENSMUSG00000043410.17"; transcript_id "ENSMUSG00000043410.17_tx_32"; exon_id "chr5_107026669_107026766_-"; exonnum "24"; txlen "5013";
chr5	ENSEMBL_gcm37	exon	107026669	107026766	0.0342499224875408	-	.	gene_id "ENSMUSG00000043410.17"; transcript_id "ENSMUSG00000043410.17_tx_320"; exon_id "chr5_107026669_107026766_-"; exonnum "19"; txlen "4136";
chr5	ENSEMBL_gcm37	exon	107026669	107026766	0.0342499224875408	-	.	gene_id "ENSMUSG00000043410.17"; transcript_id "ENSMUSG00000043410.17_tx_321"; exon_id "chr5_107026669_107026766_-"; exonnum "19"; txlen "4154";
chr5	ENSEMBL_gcm37	exon	107026669	107026766	0.0342499224875408	-	.	gene_id "ENSMUSG00000043410.17"; transcript_id "ENSMUSG00000043410.17_tx_322"; exon_id "chr5_107026669_107026766_-"; exonnum "20"; txlen "4288";
chr5	ENSEMBL_gcm37	exon	107026669	107026766	0.0341281612051629	-	.	gene_id "ENSMUSG00000043410.17"; transcript_id "ENSMUSG00000043410.17_tx_324"; exon_id "chr5_107026669_107026766_-"; exonnum "24"; txlen "5247";
chr5	ENSEMBL_gcm37	exon	107026669	107026766	0.0333272482941325	-	.	gene_id "ENSMUSG00000043410.17"; transcript_id "ENSMUSG00000043410.17_tx_326"; exon_id "chr5_107026669_107026766_-"; exonnum "21"; txlen "4774";
chr5	ENSEMBL_gcm37	exon	107026669	107026766	0.0333272482941325	-	.	gene_id "ENSMUSG00000043410.17"; transcript_id "ENSMUSG00000043410.17_tx_327"; exon_id "chr5_107026669_107026766_-"; exonnum "22"; txlen "4888";
chr5	ENSEMBL_gcm37	exon	107026669	107026766	0.0333272482941325	-	.	gene_id "ENSMUSG00000043410.17"; transcript_id "ENSMUSG00000043410.17_tx_328"; exon_id "chr5_107026669_107026766_-"; exonnum "23"; txlen "5040";
chr5	ENSEMBL_gcm37	exon	107026669	107026766	0.448332357217797	-	.	gene_id "ENSMUSG00000043410.17"; transcript_id "ENSMUSG00000043410.17_tx_33"; exon_id "chr5_107026669_107026766_-"; exonnum "23"; txlen "4903";
chr5	ENSEMBL_gcm37	exon	107026669	107026766	0.0332264816446837	-	.	gene_id "ENSMUSG00000043410.17"; transcript_id "ENSMUSG00000043410.17_tx_330"; exon_id "chr5_107026669_107026766_-"; exonnum "4"; txlen "2534";
chr5	ENSEMBL_gcm37	exon	107026669	107026766	0.0311334834507613	-	.	gene_id "ENSMUSG00000043410.17"; transcript_id "ENSMUSG00000043410.17_tx_333"; exon_id "chr5_107026669_107026766_-"; exonnum "23"; txlen "4932";
chr5	ENSEMBL_gcm37	exon	107026669	107026766	0.0305662741573288	-	.	gene_id "ENSMUSG00000043410.17"; transcript_id "ENSMUSG00000043410.17_tx_334"; exon_id "chr5_107026669_107026766_-"; exonnum "24"; txlen "4961";
chr5	ENSEMBL_gcm37	exon	107026669	107026766	0.0305662741573288	-	.	gene_id "ENSMUSG00000043410.17"; transcript_id "ENSMUSG00000043410.17_tx_335"; exon_id "chr5_107026669_107026766_-"; exonnum "23"; txlen "4848";
chr5	ENSEMBL_gcm37	exon	107026669	107026766	0.028994221029704	-	.	gene_id "ENSMUSG00000043410.17"; transcript_id "ENSMUSG00000043410.17_tx_336"; exon_id "chr5_107026669_107026766_-"; exonnum "23"; txlen "4894";
chr5	ENSEMBL_gcm37	exon	107026669	107026766	0.0287223765595191	-	.	gene_id "ENSMUSG00000043410.17"; transcript_id "ENSMUSG00000043410.17_tx_338"; exon_id "chr5_107026669_107026766_-"; exonnum "22"; txlen "2704";
chr5	ENSEMBL_gcm37	exon	107026669	107026766	0.439375674461337	-	.	gene_id "ENSMUSG00000043410.17"; transcript_id "ENSMUSG00000043410.17_tx_34"; exon_id "chr5_107026669_107026766_-"; exonnum "23"; txlen "4801";
chr5	ENSEMBL_gcm37	exon	107026669	107026766	0.0287223765595191	-	.	gene_id "ENSMUSG00000043410.17"; transcript_id "ENSMUSG00000043410.17_tx_340"; exon_id "chr5_107026669_107026766_-"; exonnum "23"; txlen "2817";
chr5	ENSEMBL_gcm37	exon	107026669	107026766	0.0287223765595191	-	.	gene_id "ENSMUSG00000043410.17"; transcript_id "ENSMUSG00000043410.17_tx_343"; exon_id "chr5_107026669_107026766_-"; exonnum "23"; txlen "2796";
chr5	ENSEMBL_gcm37	exon	107026669	107026766	0.0287223765595191	-	.	gene_id "ENSMUSG00000043410.17"; transcript_id "ENSMUSG00000043410.17_tx_348"; exon_id "chr5_107026669_107026766_-"; exonnum "24"; txlen "2909";
chr5	ENSEMBL_gcm37	exon	107026669	107026766	0.436677149334267	-	.	gene_id "ENSMUSG00000043410.17"; transcript_id "ENSMUSG00000043410.17_tx_35"; exon_id "chr5_107026669_107026766_-"; exonnum "23"; txlen "4882";
chr5	ENSEMBL_gcm37	exon	107026669	107026766	0.429850321088089	-	.	gene_id "ENSMUSG00000043410.17"; transcript_id "ENSMUSG00000043410.17_tx_36"; exon_id "chr5_107026669_107026766_-"; exonnum "24"; txlen "5186";
chr5	ENSEMBL_gcm37	exon	107026669	107026766	0.429850321088089	-	.	gene_id "ENSMUSG00000043410.17"; transcript_id "ENSMUSG00000043410.17_tx_37"; exon_id "chr5_107026669_107026766_-"; exonnum "25"; txlen "5338";
chr5	ENSEMBL_gcm37	exon	107026669	107026766	0.0285810738127113	-	.	gene_id "ENSMUSG00000043410.17"; transcript_id "ENSMUSG00000043410.17_tx_371"; exon_id "chr5_107026669_107026766_-"; exonnum "22"; txlen "4699";
chr5	ENSEMBL_gcm37	exon	107026669	107026766	0.0285810738127113	-	.	gene_id "ENSMUSG00000043410.17"; transcript_id "ENSMUSG00000043410.17_tx_372"; exon_id "chr5_107026669_107026766_-"; exonnum "23"; txlen "4851";
chr5	ENSEMBL_gcm37	exon	107026669	107026766	0.0280932474103406	-	.	gene_id "ENSMUSG00000043410.17"; transcript_id "ENSMUSG00000043410.17_tx_375"; exon_id "chr5_107026669_107026766_-"; exonnum "22"; txlen "4578";
chr5	ENSEMBL_gcm37	exon	107026669	107026766	0.0280932474103406	-	.	gene_id "ENSMUSG00000043410.17"; transcript_id "ENSMUSG00000043410.17_tx_378"; exon_id "chr5_107026669_107026766_-"; exonnum "23"; txlen "4691";
chr5	ENSEMBL_gcm37	exon	107026669	107026766	0.423023096293588	-	.	gene_id "ENSMUSG00000043410.17"; transcript_id "ENSMUSG00000043410.17_tx_38"; exon_id "chr5_107026669_107026766_-"; exonnum "23"; txlen "4802";
chr5	ENSEMBL_gcm37	exon	107026669	107026766	0.0280932474103406	-	.	gene_id "ENSMUSG00000043410.17"; transcript_id "ENSMUSG00000043410.17_tx_381"; exon_id "chr5_107026669_107026766_-"; exonnum "23"; txlen "4631";
chr5	ENSEMBL_gcm37	exon	107026669	107026766	0.0280932474103406	-	.	gene_id "ENSMUSG00000043410.17"; transcript_id "ENSMUSG00000043410.17_tx_382"; exon_id "chr5_107026669_107026766_-"; exonnum "22"; txlen "4829";
chr5	ENSEMBL_gcm37	exon	107026669	107026766	0.0280932474103406	-	.	gene_id "ENSMUSG00000043410.17"; transcript_id "ENSMUSG00000043410.17_tx_383"; exon_id "chr5_107026669_107026766_-"; exonnum "23"; txlen "4712";
chr5	ENSEMBL_gcm37	exon	107026669	107026766	0.0280932474103406	-	.	gene_id "ENSMUSG00000043410.17"; transcript_id "ENSMUSG00000043410.17_tx_385"; exon_id "chr5_107026669_107026766_-"; exonnum "23"; txlen "4730";
chr5	ENSEMBL_gcm37	exon	107026669	107026766	0.0280932474103406	-	.	gene_id "ENSMUSG00000043410.17"; transcript_id "ENSMUSG00000043410.17_tx_386"; exon_id "chr5_107026669_107026766_-"; exonnum "23"; txlen "4942";
chr5	ENSEMBL_gcm37	exon	107026669	107026766	0.0280932474103406	-	.	gene_id "ENSMUSG00000043410.17"; transcript_id "ENSMUSG00000043410.17_tx_387"; exon_id "chr5_107026669_107026766_-"; exonnum "24"; txlen "4825";
chr5	ENSEMBL_gcm37	exon	107026669	107026766	0.0280932474103406	-	.	gene_id "ENSMUSG00000043410.17"; transcript_id "ENSMUSG00000043410.17_tx_389"; exon_id "chr5_107026669_107026766_-"; exonnum "24"; txlen "4843";
chr5	ENSEMBL_gcm37	exon	107026669	107026766	0.422627780005001	-	.	gene_id "ENSMUSG00000043410.17"; transcript_id "ENSMUSG00000043410.17_tx_39"; exon_id "chr5_107026669_107026766_-"; exonnum "24"; txlen "5034";
chr5	ENSEMBL_gcm37	exon	107026669	107026766	0.0280932474103406	-	.	gene_id "ENSMUSG00000043410.17"; transcript_id "ENSMUSG00000043410.17_tx_390"; exon_id "chr5_107026669_107026766_-"; exonnum "23"; txlen "4963";
chr5	ENSEMBL_gcm37	exon	107026669	107026766	0.0280932474103406	-	.	gene_id "ENSMUSG00000043410.17"; transcript_id "ENSMUSG00000043410.17_tx_391"; exon_id "chr5_107026669_107026766_-"; exonnum "23"; txlen "4981";
chr5	ENSEMBL_gcm37	exon	107026669	107026766	0.0280932474103406	-	.	gene_id "ENSMUSG00000043410.17"; transcript_id "ENSMUSG00000043410.17_tx_392"; exon_id "chr5_107026669_107026766_-"; exonnum "24"; txlen "4864";
chr5	ENSEMBL_gcm37	exon	107026669	107026766	0.0280932474103406	-	.	gene_id "ENSMUSG00000043410.17"; transcript_id "ENSMUSG00000043410.17_tx_393"; exon_id "chr5_107026669_107026766_-"; exonnum "24"; txlen "5076";
chr5	ENSEMBL_gcm37	exon	107026669	107026766	0.0280932474103406	-	.	gene_id "ENSMUSG00000043410.17"; transcript_id "ENSMUSG00000043410.17_tx_394"; exon_id "chr5_107026669_107026766_-"; exonnum "24"; txlen "5094";
chr5	ENSEMBL_gcm37	exon	107026669	107026766	0.0280932474103406	-	.	gene_id "ENSMUSG00000043410.17"; transcript_id "ENSMUSG00000043410.17_tx_395"; exon_id "chr5_107026669_107026766_-"; exonnum "25"; txlen "4977";
chr5	ENSEMBL_gcm37	exon	107026669	107026766	0.0280932474103406	-	.	gene_id "ENSMUSG00000043410.17"; transcript_id "ENSMUSG00000043410.17_tx_396"; exon_id "chr5_107026669_107026766_-"; exonnum "24"; txlen "5115";
chr5	ENSEMBL_gcm37	exon	107026669	107026766	0.0280932474103406	-	.	gene_id "ENSMUSG00000043410.17"; transcript_id "ENSMUSG00000043410.17_tx_397"; exon_id "chr5_107026669_107026766_-"; exonnum "25"; txlen "5228";
chr5	ENSEMBL_gcm37	exon	107026669	107026766	0.0272012278096367	-	.	gene_id "ENSMUSG00000043410.17"; transcript_id "ENSMUSG00000043410.17_tx_398"; exon_id "chr5_107026669_107026766_-"; exonnum "21"; txlen "4574";
chr5	ENSEMBL_gcm37	exon	107026669	107026766	0.0269630592961315	-	.	gene_id "ENSMUSG00000043410.17"; transcript_id "ENSMUSG00000043410.17_tx_399"; exon_id "chr5_107026669_107026766_-"; exonnum "22"; txlen "4518";
chr5	ENSEMBL_gcm37	exon	107026669	107026766	1.77984228824834	-	.	gene_id "ENSMUSG00000043410.17"; transcript_id "ENSMUSG00000043410.17_tx_4"; exon_id "chr5_107026669_107026766_-"; exonnum "26"; txlen "5261";
chr5	ENSEMBL_gcm37	exon	107026669	107026766	0.413844629448202	-	.	gene_id "ENSMUSG00000043410.17"; transcript_id "ENSMUSG00000043410.17_tx_40"; exon_id "chr5_107026669_107026766_-"; exonnum "24"; txlen "5014";
chr5	ENSEMBL_gcm37	exon	107026669	107026766	0.0269630592961315	-	.	gene_id "ENSMUSG00000043410.17"; transcript_id "ENSMUSG00000043410.17_tx_400"; exon_id "chr5_107026669_107026766_-"; exonnum "23"; txlen "4631";
chr5	ENSEMBL_gcm37	exon	107026669	107026766	0.0269630592961315	-	.	gene_id "ENSMUSG00000043410.17"; transcript_id "ENSMUSG00000043410.17_tx_401"; exon_id "chr5_107026669_107026766_-"; exonnum "22"; txlen "4769";
chr5	ENSEMBL_gcm37	exon	107026669	107026766	0.0269630592961315	-	.	gene_id "ENSMUSG00000043410.17"; transcript_id "ENSMUSG00000043410.17_tx_402"; exon_id "chr5_107026669_107026766_-"; exonnum "23"; txlen "4652";
chr5	ENSEMBL_gcm37	exon	107026669	107026766	0.0269630592961315	-	.	gene_id "ENSMUSG00000043410.17"; transcript_id "ENSMUSG00000043410.17_tx_403"; exon_id "chr5_107026669_107026766_-"; exonnum "23"; txlen "4882";
chr5	ENSEMBL_gcm37	exon	107026669	107026766	0.410996809379685	-	.	gene_id "ENSMUSG00000043410.17"; transcript_id "ENSMUSG00000043410.17_tx_41"; exon_id "chr5_107026669_107026766_-"; exonnum "24"; txlen "4915";
chr5	ENSEMBL_gcm37	exon	107026669	107026766	0.389855612118835	-	.	gene_id "ENSMUSG00000043410.17"; transcript_id "ENSMUSG00000043410.17_tx_42"; exon_id "chr5_107026669_107026766_-"; exonnum "25"; txlen "5398";
chr5	ENSEMBL_gcm37	exon	107026669	107026766	0.389575664124616	-	.	gene_id "ENSMUSG00000043410.17"; transcript_id "ENSMUSG00000043410.17_tx_43"; exon_id "chr5_107026669_107026766_-"; exonnum "23"; txlen "4904";
chr5	ENSEMBL_gcm37	exon	107026669	107026766	0.382577348623448	-	.	gene_id "ENSMUSG00000043410.17"; transcript_id "ENSMUSG00000043410.17_tx_44"; exon_id "chr5_107026669_107026766_-"; exonnum "26"; txlen "5512";
chr5	ENSEMBL_gcm37	exon	107026669	107026766	0.381425680711892	-	.	gene_id "ENSMUSG00000043410.17"; transcript_id "ENSMUSG00000043410.17_tx_45"; exon_id "chr5_107026669_107026766_-"; exonnum "24"; txlen "4985";
chr5	ENSEMBL_gcm37	exon	107026669	107026766	0.378176593922339	-	.	gene_id "ENSMUSG00000043410.17"; transcript_id "ENSMUSG00000043410.17_tx_46"; exon_id "chr5_107026669_107026766_-"; exonnum "25"; txlen "5067";
chr5	ENSEMBL_gcm37	exon	107026669	107026766	0.365302618059344	-	.	gene_id "ENSMUSG00000043410.17"; transcript_id "ENSMUSG00000043410.17_tx_47"; exon_id "chr5_107026669_107026766_-"; exonnum "24"; txlen "5056";
chr5	ENSEMBL_gcm37	exon	107026669	107026766	0.363660364084913	-	.	gene_id "ENSMUSG00000043410.17"; transcript_id "ENSMUSG00000043410.17_tx_48"; exon_id "chr5_107026669_107026766_-"; exonnum "25"; txlen "5300";
chr5	ENSEMBL_gcm37	exon	107026669	107026766	0.356843601997245	-	.	gene_id "ENSMUSG00000043410.17"; transcript_id "ENSMUSG00000043410.17_tx_49"; exon_id "chr5_107026669_107026766_-"; exonnum "24"; txlen "4954";
chr5	ENSEMBL_gcm37	exon	107026669	107026766	1.22875928739368	-	.	gene_id "ENSMUSG00000043410.17"; transcript_id "ENSMUSG00000043410.17_tx_5"; exon_id "chr5_107026669_107026766_-"; exonnum "25"; txlen "5049";
chr5	ENSEMBL_gcm37	exon	107026669	107026766	0.34973414623561	-	.	gene_id "ENSMUSG00000043410.17"; transcript_id "ENSMUSG00000043410.17_tx_50"; exon_id "chr5_107026669_107026766_-"; exonnum "24"; txlen "5035";
chr5	ENSEMBL_gcm37	exon	107026669	107026766	0.348051486219039	-	.	gene_id "ENSMUSG00000043410.17"; transcript_id "ENSMUSG00000043410.17_tx_51"; exon_id "chr5_107026669_107026766_-"; exonnum "24"; txlen "4953";
chr5	ENSEMBL_gcm37	exon	107026669	107026766	0.329781947050026	-	.	gene_id "ENSMUSG00000043410.17"; transcript_id "ENSMUSG00000043410.17_tx_52"; exon_id "chr5_107026669_107026766_-"; exonnum "24"; txlen "4936";
chr5	ENSEMBL_gcm37	exon	107026669	107026766	0.329579935722377	-	.	gene_id "ENSMUSG00000043410.17"; transcript_id "ENSMUSG00000043410.17_tx_53"; exon_id "chr5_107026669_107026766_-"; exonnum "24"; txlen "4954";
chr5	ENSEMBL_gcm37	exon	107026669	107026766	0.327873240684011	-	.	gene_id "ENSMUSG00000043410.17"; transcript_id "ENSMUSG00000043410.17_tx_54"; exon_id "chr5_107026669_107026766_-"; exonnum "25"; txlen "5360";
chr5	ENSEMBL_gcm37	exon	107026669	107026766	0.327860194812823	-	.	gene_id "ENSMUSG00000043410.17"; transcript_id "ENSMUSG00000043410.17_tx_55"; exon_id "chr5_107026669_107026766_-"; exonnum "25"; txlen "5109";
chr5	ENSEMBL_gcm37	exon	107026669	107026766	0.327135440392616	-	.	gene_id "ENSMUSG00000043410.17"; transcript_id "ENSMUSG00000043410.17_tx_56"; exon_id "chr5_107026669_107026766_-"; exonnum "25"; txlen "5088";
chr5	ENSEMBL_gcm37	exon	107026669	107026766	0.317926081526296	-	.	gene_id "ENSMUSG00000043410.17"; transcript_id "ENSMUSG00000043410.17_tx_57"; exon_id "chr5_107026669_107026766_-"; exonnum "23"; txlen "4823";
chr5	ENSEMBL_gcm37	exon	107026669	107026766	0.316121262461726	-	.	gene_id "ENSMUSG00000043410.17"; transcript_id "ENSMUSG00000043410.17_tx_58"; exon_id "chr5_107026669_107026766_-"; exonnum "23"; txlen "5112";
chr5	ENSEMBL_gcm37	exon	107026669	107026766	0.300704738377497	-	.	gene_id "ENSMUSG00000043410.17"; transcript_id "ENSMUSG00000043410.17_tx_59"; exon_id "chr5_107026669_107026766_-"; exonnum "23"; txlen "4883";
chr5	ENSEMBL_gcm37	exon	107026669	107026766	1.15814279699548	-	.	gene_id "ENSMUSG00000043410.17"; transcript_id "ENSMUSG00000043410.17_tx_6"; exon_id "chr5_107026669_107026766_-"; exonnum "24"; txlen "4935";
chr5	ENSEMBL_gcm37	exon	107026669	107026766	0.299894518148375	-	.	gene_id "ENSMUSG00000043410.17"; transcript_id "ENSMUSG00000043410.17_tx_60"; exon_id "chr5_107026669_107026766_-"; exonnum "24"; txlen "5264";
chr5	ENSEMBL_gcm37	exon	107026669	107026766	0.292923480324052	-	.	gene_id "ENSMUSG00000043410.17"; transcript_id "ENSMUSG00000043410.17_tx_61"; exon_id "chr5_107026669_107026766_-"; exonnum "25"; txlen "5339";
chr5	ENSEMBL_gcm37	exon	107026669	107026766	0.292802702393486	-	.	gene_id "ENSMUSG00000043410.17"; transcript_id "ENSMUSG00000043410.17_tx_62"; exon_id "chr5_107026669_107026766_-"; exonnum "23"; txlen "4802";
chr5	ENSEMBL_gcm37	exon	107026669	107026766	0.278242351549998	-	.	gene_id "ENSMUSG00000043410.17"; transcript_id "ENSMUSG00000043410.17_tx_63"; exon_id "chr5_107026669_107026766_-"; exonnum "22"; txlen "4770";
chr5	ENSEMBL_gcm37	exon	107026669	107026766	0.276599252758369	-	.	gene_id "ENSMUSG00000043410.17"; transcript_id "ENSMUSG00000043410.17_tx_64"; exon_id "chr5_107026669_107026766_-"; exonnum "26"; txlen "5452";
chr5	ENSEMBL_gcm37	exon	107026669	107026766	0.27537035194315	-	.	gene_id "ENSMUSG00000043410.17"; transcript_id "ENSMUSG00000043410.17_tx_65"; exon_id "chr5_107026669_107026766_-"; exonnum "24"; txlen "4975";
chr5	ENSEMBL_gcm37	exon	107026669	107026766	0.272586881032923	-	.	gene_id "ENSMUSG00000043410.17"; transcript_id "ENSMUSG00000043410.17_tx_66"; exon_id "chr5_107026669_107026766_-"; exonnum "24"; txlen "4957";
chr5	ENSEMBL_gcm37	exon	107026669	107026766	0.272100513680077	-	.	gene_id "ENSMUSG00000043410.17"; transcript_id "ENSMUSG00000043410.17_tx_67"; exon_id "chr5_107026669_107026766_-"; exonnum "22"; txlen "4769";
chr5	ENSEMBL_gcm37	exon	107026669	107026766	0.268103699345165	-	.	gene_id "ENSMUSG00000043410.17"; transcript_id "ENSMUSG00000043410.17_tx_68"; exon_id "chr5_107026669_107026766_-"; exonnum "24"; txlen "5187";
chr5	ENSEMBL_gcm37	exon	107026669	107026766	0.262069468629141	-	.	gene_id "ENSMUSG00000043410.17"; transcript_id "ENSMUSG00000043410.17_tx_69"; exon_id "chr5_107026669_107026766_-"; exonnum "23"; txlen "4922";
chr5	ENSEMBL_gcm37	exon	107026669	107026766	1.05990056772804	-	.	gene_id "ENSMUSG00000043410.17"; transcript_id "ENSMUSG00000043410.17_tx_7"; exon_id "chr5_107026669_107026766_-"; exonnum "24"; txlen "4995";
chr5	ENSEMBL_gcm37	exon	107026669	107026766	0.259287598744172	-	.	gene_id "ENSMUSG00000043410.17"; transcript_id "ENSMUSG00000043410.17_tx_70"; exon_id "chr5_107026669_107026766_-"; exonnum "24"; txlen "4935";
chr5	ENSEMBL_gcm37	exon	107026669	107026766	0.252149450401622	-	.	gene_id "ENSMUSG00000043410.17"; transcript_id "ENSMUSG00000043410.17_tx_71"; exon_id "chr5_107026669_107026766_-"; exonnum "24"; txlen "5208";
chr5	ENSEMBL_gcm37	exon	107026669	107026766	0.252149450401622	-	.	gene_id "ENSMUSG00000043410.17"; transcript_id "ENSMUSG00000043410.17_tx_72"; exon_id "chr5_107026669_107026766_-"; exonnum "25"; txlen "5360";
chr5	ENSEMBL_gcm37	exon	107026669	107026766	0.250860430794624	-	.	gene_id "ENSMUSG00000043410.17"; transcript_id "ENSMUSG00000043410.17_tx_73"; exon_id "chr5_107026669_107026766_-"; exonnum "23"; txlen "5133";
chr5	ENSEMBL_gcm37	exon	107026669	107026766	0.245099143725714	-	.	gene_id "ENSMUSG00000043410.17"; transcript_id "ENSMUSG00000043410.17_tx_76"; exon_id "chr5_107026669_107026766_-"; exonnum "22"; txlen "4748";
chr5	ENSEMBL_gcm37	exon	107026669	107026766	0.245099143725714	-	.	gene_id "ENSMUSG00000043410.17"; transcript_id "ENSMUSG00000043410.17_tx_77"; exon_id "chr5_107026669_107026766_-"; exonnum "22"; txlen "4999";
chr5	ENSEMBL_gcm37	exon	107026669	107026766	0.241165429119045	-	.	gene_id "ENSMUSG00000043410.17"; transcript_id "ENSMUSG00000043410.17_tx_78"; exon_id "chr5_107026669_107026766_-"; exonnum "25"; txlen "5087";
chr5	ENSEMBL_gcm37	exon	107026669	107026766	0.228872399412363	-	.	gene_id "ENSMUSG00000043410.17"; transcript_id "ENSMUSG00000043410.17_tx_79"; exon_id "chr5_107026669_107026766_-"; exonnum "23"; txlen "4900";
chr5	ENSEMBL_gcm37	exon	107026669	107026766	1.00558791838943	-	.	gene_id "ENSMUSG00000043410.17"; transcript_id "ENSMUSG00000043410.17_tx_8"; exon_id "chr5_107026669_107026766_-"; exonnum "25"; txlen "5109";
chr5	ENSEMBL_gcm37	exon	107026669	107026766	0.228872399412363	-	.	gene_id "ENSMUSG00000043410.17"; transcript_id "ENSMUSG00000043410.17_tx_80"; exon_id "chr5_107026669_107026766_-"; exonnum "23"; txlen "5151";
chr5	ENSEMBL_gcm37	exon	107026669	107026766	0.228872399412363	-	.	gene_id "ENSMUSG00000043410.17"; transcript_id "ENSMUSG00000043410.17_tx_81"; exon_id "chr5_107026669_107026766_-"; exonnum "24"; txlen "5285";
chr5	ENSEMBL_gcm37	exon	107026669	107026766	0.221835562568113	-	.	gene_id "ENSMUSG00000043410.17"; transcript_id "ENSMUSG00000043410.17_tx_83"; exon_id "chr5_107026669_107026766_-"; exonnum "22"; txlen "4790";
chr5	ENSEMBL_gcm37	exon	107026669	107026766	0.202857474343031	-	.	gene_id "ENSMUSG00000043410.17"; transcript_id "ENSMUSG00000043410.17_tx_87"; exon_id "chr5_107026669_107026766_-"; exonnum "23"; txlen "4921";
chr5	ENSEMBL_gcm37	exon	107026669	107026766	0.201086840396803	-	.	gene_id "ENSMUSG00000043410.17"; transcript_id "ENSMUSG00000043410.17_tx_88"; exon_id "chr5_107026669_107026766_-"; exonnum "23"; txlen "5094";
chr5	ENSEMBL_gcm37	exon	107026669	107026766	0.201086840396803	-	.	gene_id "ENSMUSG00000043410.17"; transcript_id "ENSMUSG00000043410.17_tx_89"; exon_id "chr5_107026669_107026766_-"; exonnum "24"; txlen "5246";
chr5	ENSEMBL_gcm37	exon	107026669	107026766	0.808663839365664	-	.	gene_id "ENSMUSG00000043410.17"; transcript_id "ENSMUSG00000043410.17_tx_9"; exon_id "chr5_107026669_107026766_-"; exonnum "24"; txlen "4936";
chr5	ENSEMBL_gcm37	exon	107026669	107026766	0.198110066040763	-	.	gene_id "ENSMUSG00000043410.17"; transcript_id "ENSMUSG00000043410.17_tx_90"; exon_id "chr5_107026669_107026766_-"; exonnum "23"; txlen "4822";
chr5	ENSEMBL_gcm37	exon	107026669	107026766	0.194608291474721	-	.	gene_id "ENSMUSG00000043410.17"; transcript_id "ENSMUSG00000043410.17_tx_91"; exon_id "chr5_107026669_107026766_-"; exonnum "23"; txlen "4968";
chr5	ENSEMBL_gcm37	exon	107026669	107026766	0.194608291474721	-	.	gene_id "ENSMUSG00000043410.17"; transcript_id "ENSMUSG00000043410.17_tx_92"; exon_id "chr5_107026669_107026766_-"; exonnum "22"; txlen "4816";
chr5	ENSEMBL_gcm37	exon	107026669	107026766	0.192210959872901	-	.	gene_id "ENSMUSG00000043410.17"; transcript_id "ENSMUSG00000043410.17_tx_93"; exon_id "chr5_107026669_107026766_-"; exonnum "24"; txlen "5226";
chr5	ENSEMBL_gcm37	exon	107026669	107026766	0.190958178470147	-	.	gene_id "ENSMUSG00000043410.17"; transcript_id "ENSMUSG00000043410.17_tx_94"; exon_id "chr5_107026669_107026766_-"; exonnum "24"; txlen "5247";
chr5	ENSEMBL_gcm37	exon	107026669	107026766	0.181360756142055	-	.	gene_id "ENSMUSG00000043410.17"; transcript_id "ENSMUSG00000043410.17_tx_96"; exon_id "chr5_107026669_107026766_-"; exonnum "24"; txlen "4975";
chr5	ENSEMBL_gcm37	exon	107026669	107026766	0.17740914123939	-	.	gene_id "ENSMUSG00000043410.17"; transcript_id "ENSMUSG00000043410.17_tx_97"; exon_id "chr5_107026669_107026766_-"; exonnum "23"; txlen "5052";
chr5	ENSEMBL_gcm37	exon	107026669	107026766	0.177143372081984	-	.	gene_id "ENSMUSG00000043410.17"; transcript_id "ENSMUSG00000043410.17_tx_98"; exon_id "chr5_107026669_107026766_-"; exonnum "24"; txlen "5045";
chr5	ENSEMBL_gcm37	exon	107026669	107026766	0.177013806288891	-	.	gene_id "ENSMUSG00000043410.17"; transcript_id "ENSMUSG00000043410.17_tx_99"; exon_id "chr5_107026669_107026766_-"; exonnum "23"; txlen "4942";
chr5	ENSEMBL	gene	107027466	107027564	0	-	.	gene_id "ENSMUSG00002075799.1"; gene_type "miRNA"; gene_name "Gm55075"; level 3; mgi_id "MGI:6846624";
chr5	ENSEMBL	transcript	107027466	107027564	0	-	.	gene_id "ENSMUSG00002075799.1"; transcript_id "ENSMUST00020182158.1"; gene_type "miRNA"; gene_name "Gm55075"; transcript_type "miRNA"; transcript_name "Gm55075-201"; level 3; mgi_id "MGI:6846624"; tag "basic"; tag "Ensembl_canonical"; tag "GENCODE_Primary";
chr5	ENSEMBL	exon	107027466	107027564	0	-	.	gene_id "ENSMUSG00002075799.1"; transcript_id "ENSMUST00020182158.1"; gene_type "miRNA"; gene_name "Gm55075"; transcript_type "miRNA"; transcript_name "Gm55075-201"; exon_number 1; exon_id "ENSMUSE00011469277.1"; level 3; mgi_id "MGI:6846624"; tag "basic"; tag "Ensembl_canonical"; tag "GENCODE_Primary";
chr5	HAVANA	exon	107028165	107028212	0	-	.	gene_id "ENSMUSG00000043410.17"; transcript_id "ENSMUST00000148495.2"; gene_type "protein_coding"; gene_name "Hfm1"; transcript_type "nonsense_mediated_decay"; transcript_name "Hfm1-204"; exon_number 6; exon_id "ENSMUSE00001254636.2"; level 2; protein_id "ENSMUSP00000122169.2"; transcript_support_level "5"; mgi_id "MGI:3036246"; tag "mRNA_start_NF"; tag "cds_start_NF"; havana_gene "OTTMUSG00000028149.1"; havana_transcript "OTTMUST00000069728.1";
chr5	HAVANA	UTR	107028165	107028212	0	-	.	gene_id "ENSMUSG00000043410.17"; transcript_id "ENSMUST00000148495.2"; gene_type "protein_coding"; gene_name "Hfm1"; transcript_type "nonsense_mediated_decay"; transcript_name "Hfm1-204"; exon_number 6; exon_id "ENSMUSE00001254636.2"; level 2; protein_id "ENSMUSP00000122169.2"; transcript_support_level "5"; mgi_id "MGI:3036246"; tag "mRNA_start_NF"; tag "cds_start_NF"; havana_gene "OTTMUSG00000028149.1"; havana_transcript "OTTMUST00000069728.1";
chr5	HAVANA	exon	107028165	107028212	0	-	.	gene_id "ENSMUSG00000043410.17"; transcript_id "ENSMUST00000117588.8"; gene_type "protein_coding"; gene_name "Hfm1"; transcript_type "protein_coding"; transcript_name "Hfm1-202"; exon_number 23; exon_id "ENSMUSE00001284234.2"; level 2; protein_id "ENSMUSP00000112590.2"; transcript_support_level "5"; mgi_id "MGI:3036246"; tag "basic"; tag "appris_principal_1"; tag "CCDS"; ccdsid "CCDS51582.1"; havana_gene "OTTMUSG00000028149.1"; havana_transcript "OTTMUST00000069725.1";
chr5	HAVANA	CDS	107028165	107028212	0	-	1	gene_id "ENSMUSG00000043410.17"; transcript_id "ENSMUST00000117588.8"; gene_type "protein_coding"; gene_name "Hfm1"; transcript_type "protein_coding"; transcript_name "Hfm1-202"; exon_number 23; exon_id "ENSMUSE00001284234.2"; level 2; protein_id "ENSMUSP00000112590.2"; transcript_support_level "5"; mgi_id "MGI:3036246"; tag "basic"; tag "appris_principal_1"; tag "CCDS"; ccdsid "CCDS51582.1"; havana_gene "OTTMUSG00000028149.1"; havana_transcript "OTTMUST00000069725.1";
chr5	ENSEMBL	exon	107028165	107028212	0	-	.	gene_id "ENSMUSG00000043410.17"; transcript_id "ENSMUST00000112690.10"; gene_type "protein_coding"; gene_name "Hfm1"; transcript_type "protein_coding"; transcript_name "Hfm1-201"; exon_number 24; exon_id "ENSMUSE00001284234.2"; level 3; protein_id "ENSMUSP00000108310.4"; transcript_support_level "5"; mgi_id "MGI:3036246"; tag "basic"; tag "Ensembl_canonical"; tag "GENCODE_Primary"; tag "appris_principal_1"; tag "CCDS"; ccdsid "CCDS51582.1"; havana_gene "OTTMUSG00000028149.1";
chr5	ENSEMBL	CDS	107028165	107028212	0	-	1	gene_id "ENSMUSG00000043410.17"; transcript_id "ENSMUST00000112690.10"; gene_type "protein_coding"; gene_name "Hfm1"; transcript_type "protein_coding"; transcript_name "Hfm1-201"; exon_number 24; exon_id "ENSMUSE00001284234.2"; level 3; protein_id "ENSMUSP00000108310.4"; transcript_support_level "5"; mgi_id "MGI:3036246"; tag "basic"; tag "Ensembl_canonical"; tag "GENCODE_Primary"; tag "appris_principal_1"; tag "CCDS"; ccdsid "CCDS51582.1"; havana_gene "OTTMUSG00000028149.1";
chr5	HAVANA	exon	107028165	107028212	0	-	.	gene_id "ENSMUSG00000043410.17"; transcript_id "ENSMUST00000155171.2"; gene_type "protein_coding"; gene_name "Hfm1"; transcript_type "protein_coding"; transcript_name "Hfm1-206"; exon_number 5; exon_id "ENSMUSE00001284234.2"; level 2; protein_id "ENSMUSP00000118674.2"; transcript_support_level "5"; mgi_id "MGI:3036246"; tag "mRNA_start_NF"; tag "cds_start_NF"; havana_gene "OTTMUSG00000028149.1"; havana_transcript "OTTMUST00000069729.1";
chr5	HAVANA	CDS	107028165	107028212	0	-	1	gene_id "ENSMUSG00000043410.17"; transcript_id "ENSMUST00000155171.2"; gene_type "protein_coding"; gene_name "Hfm1"; transcript_type "protein_coding"; transcript_name "Hfm1-206"; exon_number 5; exon_id "ENSMUSE00001284234.2"; level 2; protein_id "ENSMUSP00000118674.2"; transcript_support_level "5"; mgi_id "MGI:3036246"; tag "mRNA_start_NF"; tag "cds_start_NF"; havana_gene "OTTMUSG00000028149.1"; havana_transcript "OTTMUST00000069729.1";
chr5	ENSEMBL_gcm37	exon	107028165	107028212	2.83749079862075	-	.	gene_id "ENSMUSG00000043410.17"; transcript_id "ENSMUSG00000043410.17_tx_1"; exon_id "chr5_107028165_107028212_-"; exonnum "24"; txlen "5147";
chr5	ENSEMBL_gcm37	exon	107028165	107028212	0.780030569704508	-	.	gene_id "ENSMUSG00000043410.17"; transcript_id "ENSMUSG00000043410.17_tx_10"; exon_id "chr5_107028165_107028212_-"; exonnum "24"; txlen "5088";
chr5	ENSEMBL_gcm37	exon	107028165	107028212	0.171994852884387	-	.	gene_id "ENSMUSG00000043410.17"; transcript_id "ENSMUSG00000043410.17_tx_100"; exon_id "chr5_107028165_107028212_-"; exonnum "24"; txlen "5011";
chr5	ENSEMBL_gcm37	exon	107028165	107028212	0.170433607557029	-	.	gene_id "ENSMUSG00000043410.17"; transcript_id "ENSMUSG00000043410.17_tx_101"; exon_id "chr5_107028165_107028212_-"; exonnum "22"; txlen "4823";
chr5	ENSEMBL_gcm37	exon	107028165	107028212	0.165820998220607	-	.	gene_id "ENSMUSG00000043410.17"; transcript_id "ENSMUSG00000043410.17_tx_102"; exon_id "chr5_107028165_107028212_-"; exonnum "22"; txlen "4833";
chr5	ENSEMBL_gcm37	exon	107028165	107028212	0.165820998220607	-	.	gene_id "ENSMUSG00000043410.17"; transcript_id "ENSMUSG00000043410.17_tx_103"; exon_id "chr5_107028165_107028212_-"; exonnum "23"; txlen "4947";
chr5	ENSEMBL_gcm37	exon	107028165	107028212	0.165820998220607	-	.	gene_id "ENSMUSG00000043410.17"; transcript_id "ENSMUSG00000043410.17_tx_104"; exon_id "chr5_107028165_107028212_-"; exonnum "24"; txlen "5099";
chr5	ENSEMBL_gcm37	exon	107028165	107028212	0.160743502222697	-	.	gene_id "ENSMUSG00000043410.17"; transcript_id "ENSMUSG00000043410.17_tx_105"; exon_id "chr5_107028165_107028212_-"; exonnum "22"; txlen "5095";
chr5	ENSEMBL_gcm37	exon	107028165	107028212	0.159322548722922	-	.	gene_id "ENSMUSG00000043410.17"; transcript_id "ENSMUSG00000043410.17_tx_106"; exon_id "chr5_107028165_107028212_-"; exonnum "24"; txlen "5399";
chr5	ENSEMBL_gcm37	exon	107028165	107028212	0.15713305208784	-	.	gene_id "ENSMUSG00000043410.17"; transcript_id "ENSMUSG00000043410.17_tx_107"; exon_id "chr5_107028165_107028212_-"; exonnum "22"; txlen "5154";
chr5	ENSEMBL_gcm37	exon	107028165	107028212	0.15713305208784	-	.	gene_id "ENSMUSG00000043410.17"; transcript_id "ENSMUSG00000043410.17_tx_108"; exon_id "chr5_107028165_107028212_-"; exonnum "23"; txlen "5306";
chr5	ENSEMBL_gcm37	exon	107028165	107028212	0.146577097924656	-	.	gene_id "ENSMUSG00000043410.17"; transcript_id "ENSMUSG00000043410.17_tx_109"; exon_id "chr5_107028165_107028212_-"; exonnum "22"; txlen "4893";
chr5	ENSEMBL_gcm37	exon	107028165	107028212	0.668746057241014	-	.	gene_id "ENSMUSG00000043410.17"; transcript_id "ENSMUSG00000043410.17_tx_11"; exon_id "chr5_107028165_107028212_-"; exonnum "24"; txlen "5148";
chr5	ENSEMBL_gcm37	exon	107028165	107028212	0.146009888631223	-	.	gene_id "ENSMUSG00000043410.17"; transcript_id "ENSMUSG00000043410.17_tx_110"; exon_id "chr5_107028165_107028212_-"; exonnum "23"; txlen "5007";
chr5	ENSEMBL_gcm37	exon	107028165	107028212	0.146009888631223	-	.	gene_id "ENSMUSG00000043410.17"; transcript_id "ENSMUSG00000043410.17_tx_111"; exon_id "chr5_107028165_107028212_-"; exonnum "24"; txlen "5159";
chr5	ENSEMBL_gcm37	exon	107028165	107028212	0.145754935671514	-	.	gene_id "ENSMUSG00000043410.17"; transcript_id "ENSMUSG00000043410.17_tx_112"; exon_id "chr5_107028165_107028212_-"; exonnum "21"; txlen "5020";
chr5	ENSEMBL_gcm37	exon	107028165	107028212	0.145754935671514	-	.	gene_id "ENSMUSG00000043410.17"; transcript_id "ENSMUSG00000043410.17_tx_113"; exon_id "chr5_107028165_107028212_-"; exonnum "21"; txlen "5041";
chr5	ENSEMBL_gcm37	exon	107028165	107028212	0.145319264421438	-	.	gene_id "ENSMUSG00000043410.17"; transcript_id "ENSMUSG00000043410.17_tx_114"; exon_id "chr5_107028165_107028212_-"; exonnum "22"; txlen "5113";
chr5	ENSEMBL_gcm37	exon	107028165	107028212	0.145319264421438	-	.	gene_id "ENSMUSG00000043410.17"; transcript_id "ENSMUSG00000043410.17_tx_115"; exon_id "chr5_107028165_107028212_-"; exonnum "23"; txlen "5265";
chr5	ENSEMBL_gcm37	exon	107028165	107028212	0.145319264421438	-	.	gene_id "ENSMUSG00000043410.17"; transcript_id "ENSMUSG00000043410.17_tx_116"; exon_id "chr5_107028165_107028212_-"; exonnum "24"; txlen "5378";
chr5	ENSEMBL_gcm37	exon	107028165	107028212	0.143299044928798	-	.	gene_id "ENSMUSG00000043410.17"; transcript_id "ENSMUSG00000043410.17_tx_117"; exon_id "chr5_107028165_107028212_-"; exonnum "21"; txlen "4709";
chr5	ENSEMBL_gcm37	exon	107028165	107028212	0.142995344760438	-	.	gene_id "ENSMUSG00000043410.17"; transcript_id "ENSMUSG00000043410.17_tx_118"; exon_id "chr5_107028165_107028212_-"; exonnum "22"; txlen "4801";
chr5	ENSEMBL_gcm37	exon	107028165	107028212	0.141192988594577	-	.	gene_id "ENSMUSG00000043410.17"; transcript_id "ENSMUSG00000043410.17_tx_119"; exon_id "chr5_107028165_107028212_-"; exonnum "22"; txlen "5028";
chr5	ENSEMBL_gcm37	exon	107028165	107028212	0.66767053839544	-	.	gene_id "ENSMUSG00000043410.17"; transcript_id "ENSMUSG00000043410.17_tx_12"; exon_id "chr5_107028165_107028212_-"; exonnum "24"; txlen "5169";
chr5	ENSEMBL_gcm37	exon	107028165	107028212	0.141192988594577	-	.	gene_id "ENSMUSG00000043410.17"; transcript_id "ENSMUSG00000043410.17_tx_120"; exon_id "chr5_107028165_107028212_-"; exonnum "21"; txlen "4876";
chr5	ENSEMBL_gcm37	exon	107028165	107028212	0.139133228742937	-	.	gene_id "ENSMUSG00000043410.17"; transcript_id "ENSMUSG00000043410.17_tx_121"; exon_id "chr5_107028165_107028212_-"; exonnum "23"; txlen "4974";
chr5	ENSEMBL_gcm37	exon	107028165	107028212	0.1379460557974	-	.	gene_id "ENSMUSG00000043410.17"; transcript_id "ENSMUSG00000043410.17_tx_122"; exon_id "chr5_107028165_107028212_-"; exonnum "23"; txlen "5166";
chr5	ENSEMBL_gcm37	exon	107028165	107028212	0.137911329183194	-	.	gene_id "ENSMUSG00000043410.17"; transcript_id "ENSMUSG00000043410.17_tx_123"; exon_id "chr5_107028165_107028212_-"; exonnum "21"; txlen "4710";
chr5	ENSEMBL_gcm37	exon	107028165	107028212	0.137908256701133	-	.	gene_id "ENSMUSG00000043410.17"; transcript_id "ENSMUSG00000043410.17_tx_124"; exon_id "chr5_107028165_107028212_-"; exonnum "22"; txlen "4844";
chr5	ENSEMBL_gcm37	exon	107028165	107028212	0.137311517648402	-	.	gene_id "ENSMUSG00000043410.17"; transcript_id "ENSMUSG00000043410.17_tx_125"; exon_id "chr5_107028165_107028212_-"; exonnum "23"; txlen "4996";
chr5	ENSEMBL_gcm37	exon	107028165	107028212	0.135493176462723	-	.	gene_id "ENSMUSG00000043410.17"; transcript_id "ENSMUSG00000043410.17_tx_126"; exon_id "chr5_107028165_107028212_-"; exonnum "22"; txlen "4861";
chr5	ENSEMBL_gcm37	exon	107028165	107028212	0.133636373069476	-	.	gene_id "ENSMUSG00000043410.17"; transcript_id "ENSMUSG00000043410.17_tx_127"; exon_id "chr5_107028165_107028212_-"; exonnum "22"; txlen "4862";
chr5	ENSEMBL_gcm37	exon	107028165	107028212	0.130174360726322	-	.	gene_id "ENSMUSG00000043410.17"; transcript_id "ENSMUSG00000043410.17_tx_128"; exon_id "chr5_107028165_107028212_-"; exonnum "23"; txlen "5166";
chr5	ENSEMBL_gcm37	exon	107028165	107028212	0.123030807282467	-	.	gene_id "ENSMUSG00000043410.17"; transcript_id "ENSMUSG00000043410.17_tx_129"; exon_id "chr5_107028165_107028212_-"; exonnum "21"; txlen "4710";
chr5	ENSEMBL_gcm37	exon	107028165	107028212	0.66260125621152	-	.	gene_id "ENSMUSG00000043410.17"; transcript_id "ENSMUSG00000043410.17_tx_13"; exon_id "chr5_107028165_107028212_-"; exonnum "23"; txlen "4996";
chr5	ENSEMBL_gcm37	exon	107028165	107028212	0.122184441186567	-	.	gene_id "ENSMUSG00000043410.17"; transcript_id "ENSMUSG00000043410.17_tx_130"; exon_id "chr5_107028165_107028212_-"; exonnum "20"; txlen "4763";
chr5	ENSEMBL_gcm37	exon	107028165	107028212	0.112682640337091	-	.	gene_id "ENSMUSG00000043410.17"; transcript_id "ENSMUSG00000043410.17_tx_131"; exon_id "chr5_107028165_107028212_-"; exonnum "22"; txlen "4795";
chr5	ENSEMBL_gcm37	exon	107028165	107028212	0.112682640337091	-	.	gene_id "ENSMUSG00000043410.17"; transcript_id "ENSMUSG00000043410.17_tx_132"; exon_id "chr5_107028165_107028212_-"; exonnum "23"; txlen "4947";
chr5	ENSEMBL_gcm37	exon	107028165	107028212	0.112682640337091	-	.	gene_id "ENSMUSG00000043410.17"; transcript_id "ENSMUSG00000043410.17_tx_133"; exon_id "chr5_107028165_107028212_-"; exonnum "23"; txlen "4909";
chr5	ENSEMBL_gcm37	exon	107028165	107028212	0.112682640337091	-	.	gene_id "ENSMUSG00000043410.17"; transcript_id "ENSMUSG00000043410.17_tx_134"; exon_id "chr5_107028165_107028212_-"; exonnum "24"; txlen "5061";
chr5	ENSEMBL_gcm37	exon	107028165	107028212	0.11068647822733	-	.	gene_id "ENSMUSG00000043410.17"; transcript_id "ENSMUSG00000043410.17_tx_135"; exon_id "chr5_107028165_107028212_-"; exonnum "17"; txlen "4104";
chr5	ENSEMBL_gcm37	exon	107028165	107028212	0.11068647822733	-	.	gene_id "ENSMUSG00000043410.17"; transcript_id "ENSMUSG00000043410.17_tx_136"; exon_id "chr5_107028165_107028212_-"; exonnum "18"; txlen "4256";
chr5	ENSEMBL_gcm37	exon	107028165	107028212	0.11049364188857	-	.	gene_id "ENSMUSG00000043410.17"; transcript_id "ENSMUSG00000043410.17_tx_137"; exon_id "chr5_107028165_107028212_-"; exonnum "24"; txlen "5318";
chr5	ENSEMBL_gcm37	exon	107028165	107028212	0.11049364188857	-	.	gene_id "ENSMUSG00000043410.17"; transcript_id "ENSMUSG00000043410.17_tx_138"; exon_id "chr5_107028165_107028212_-"; exonnum "23"; txlen "5204";
chr5	ENSEMBL_gcm37	exon	107028165	107028212	0.110377091340003	-	.	gene_id "ENSMUSG00000043410.17"; transcript_id "ENSMUSG00000043410.17_tx_139"; exon_id "chr5_107028165_107028212_-"; exonnum "16"; txlen "3970";
chr5	ENSEMBL_gcm37	exon	107028165	107028212	0.657736614237322	-	.	gene_id "ENSMUSG00000043410.17"; transcript_id "ENSMUSG00000043410.17_tx_14"; exon_id "chr5_107028165_107028212_-"; exonnum "23"; txlen "4957";
chr5	ENSEMBL_gcm37	exon	107028165	107028212	0.110377091340003	-	.	gene_id "ENSMUSG00000043410.17"; transcript_id "ENSMUSG00000043410.17_tx_140"; exon_id "chr5_107028165_107028212_-"; exonnum "17"; txlen "4122";
chr5	ENSEMBL_gcm37	exon	107028165	107028212	0.109161307826557	-	.	gene_id "ENSMUSG00000043410.17"; transcript_id "ENSMUSG00000043410.17_tx_141"; exon_id "chr5_107028165_107028212_-"; exonnum "22"; txlen "4735";
chr5	ENSEMBL_gcm37	exon	107028165	107028212	0.109161307826557	-	.	gene_id "ENSMUSG00000043410.17"; transcript_id "ENSMUSG00000043410.17_tx_142"; exon_id "chr5_107028165_107028212_-"; exonnum "23"; txlen "4887";
chr5	ENSEMBL_gcm37	exon	107028165	107028212	0.109161307826557	-	.	gene_id "ENSMUSG00000043410.17"; transcript_id "ENSMUSG00000043410.17_tx_143"; exon_id "chr5_107028165_107028212_-"; exonnum "23"; txlen "4849";
chr5	ENSEMBL_gcm37	exon	107028165	107028212	0.109161307826557	-	.	gene_id "ENSMUSG00000043410.17"; transcript_id "ENSMUSG00000043410.17_tx_144"; exon_id "chr5_107028165_107028212_-"; exonnum "24"; txlen "5001";
chr5	ENSEMBL_gcm37	exon	107028165	107028212	0.107558623453965	-	.	gene_id "ENSMUSG00000043410.17"; transcript_id "ENSMUSG00000043410.17_tx_145"; exon_id "chr5_107028165_107028212_-"; exonnum "18"; txlen "4196";
chr5	ENSEMBL_gcm37	exon	107028165	107028212	0.107558623453965	-	.	gene_id "ENSMUSG00000043410.17"; transcript_id "ENSMUSG00000043410.17_tx_146"; exon_id "chr5_107028165_107028212_-"; exonnum "19"; txlen "4348";
chr5	ENSEMBL_gcm37	exon	107028165	107028212	0.107146107604195	-	.	gene_id "ENSMUSG00000043410.17"; transcript_id "ENSMUSG00000043410.17_tx_147"; exon_id "chr5_107028165_107028212_-"; exonnum "17"; txlen "4062";
chr5	ENSEMBL_gcm37	exon	107028165	107028212	0.105467652870384	-	.	gene_id "ENSMUSG00000043410.17"; transcript_id "ENSMUSG00000043410.17_tx_148"; exon_id "chr5_107028165_107028212_-"; exonnum "23"; txlen "4849";
chr5	ENSEMBL_gcm37	exon	107028165	107028212	0.105467652870384	-	.	gene_id "ENSMUSG00000043410.17"; transcript_id "ENSMUSG00000043410.17_tx_149"; exon_id "chr5_107028165_107028212_-"; exonnum "24"; txlen "5001";
chr5	ENSEMBL_gcm37	exon	107028165	107028212	0.650808942652605	-	.	gene_id "ENSMUSG00000043410.17"; transcript_id "ENSMUSG00000043410.17_tx_15"; exon_id "chr5_107028165_107028212_-"; exonnum "24"; txlen "5109";
chr5	ENSEMBL_gcm37	exon	107028165	107028212	0.105440949453212	-	.	gene_id "ENSMUSG00000043410.17"; transcript_id "ENSMUSG00000043410.17_tx_150"; exon_id "chr5_107028165_107028212_-"; exonnum "22"; txlen "4822";
chr5	ENSEMBL_gcm37	exon	107028165	107028212	0.105440949453212	-	.	gene_id "ENSMUSG00000043410.17"; transcript_id "ENSMUSG00000043410.17_tx_151"; exon_id "chr5_107028165_107028212_-"; exonnum "23"; txlen "4974";
chr5	ENSEMBL_gcm37	exon	107028165	107028212	0.10221212349428	-	.	gene_id "ENSMUSG00000043410.17"; transcript_id "ENSMUSG00000043410.17_tx_152"; exon_id "chr5_107028165_107028212_-"; exonnum "24"; txlen "5300";
chr5	ENSEMBL_gcm37	exon	107028165	107028212	0.101523463352021	-	.	gene_id "ENSMUSG00000043410.17"; transcript_id "ENSMUSG00000043410.17_tx_153"; exon_id "chr5_107028165_107028212_-"; exonnum "23"; txlen "5082";
chr5	ENSEMBL_gcm37	exon	107028165	107028212	0.100933179392291	-	.	gene_id "ENSMUSG00000043410.17"; transcript_id "ENSMUSG00000043410.17_tx_154"; exon_id "chr5_107028165_107028212_-"; exonnum "20"; txlen "4656";
chr5	ENSEMBL_gcm37	exon	107028165	107028212	0.100933179392291	-	.	gene_id "ENSMUSG00000043410.17"; transcript_id "ENSMUSG00000043410.17_tx_155"; exon_id "chr5_107028165_107028212_-"; exonnum "20"; txlen "4907";
chr5	ENSEMBL_gcm37	exon	107028165	107028212	0.100933179392291	-	.	gene_id "ENSMUSG00000043410.17"; transcript_id "ENSMUSG00000043410.17_tx_156"; exon_id "chr5_107028165_107028212_-"; exonnum "21"; txlen "4808";
chr5	ENSEMBL_gcm37	exon	107028165	107028212	0.100933179392291	-	.	gene_id "ENSMUSG00000043410.17"; transcript_id "ENSMUSG00000043410.17_tx_157"; exon_id "chr5_107028165_107028212_-"; exonnum "21"; txlen "5059";
chr5	ENSEMBL_gcm37	exon	107028165	107028212	0.100933179392291	-	.	gene_id "ENSMUSG00000043410.17"; transcript_id "ENSMUSG00000043410.17_tx_158"; exon_id "chr5_107028165_107028212_-"; exonnum "22"; txlen "5172";
chr5	ENSEMBL_gcm37	exon	107028165	107028212	0.100933179392291	-	.	gene_id "ENSMUSG00000043410.17"; transcript_id "ENSMUSG00000043410.17_tx_159"; exon_id "chr5_107028165_107028212_-"; exonnum "22"; txlen "5193";
```
