## Supplementary material for "Significantly Improved Mouse and Rat Genome Annotation Using Sequence Read Archive RNA-seq Data": mouse_SRA_GENCODE_M37.gtf: mouse_SRA_GENCODE_M37.gtf (part 1127 of 1572)

```
chr5	ENSEMBL_gcm37	exon	107028165	107028212	0.607740339210733	-	.	gene_id "ENSMUSG00000043410.17"; transcript_id "ENSMUSG00000043410.17_tx_16"; exon_id "chr5_107028165_107028212_-"; exonnum "23"; txlen "5017";
chr5	ENSEMBL_gcm37	exon	107028165	107028212	0.0975299493039495	-	.	gene_id "ENSMUSG00000043410.17"; transcript_id "ENSMUSG00000043410.17_tx_160"; exon_id "chr5_107028165_107028212_-"; exonnum "25"; txlen "5115";
chr5	ENSEMBL_gcm37	exon	107028165	107028212	0.0920876266578136	-	.	gene_id "ENSMUSG00000043410.17"; transcript_id "ENSMUSG00000043410.17_tx_161"; exon_id "chr5_107028165_107028212_-"; exonnum "22"; txlen "4843";
chr5	ENSEMBL_gcm37	exon	107028165	107028212	0.0905533428791986	-	.	gene_id "ENSMUSG00000043410.17"; transcript_id "ENSMUSG00000043410.17_tx_162"; exon_id "chr5_107028165_107028212_-"; exonnum "23"; txlen "4953";
chr5	ENSEMBL_gcm37	exon	107028165	107028212	0.088301849927922	-	.	gene_id "ENSMUSG00000043410.17"; transcript_id "ENSMUSG00000043410.17_tx_163"; exon_id "chr5_107028165_107028212_-"; exonnum "22"; txlen "4862";
chr5	ENSEMBL_gcm37	exon	107028165	107028212	0.0870147380057553	-	.	gene_id "ENSMUSG00000043410.17"; transcript_id "ENSMUSG00000043410.17_tx_164"; exon_id "chr5_107028165_107028212_-"; exonnum "23"; txlen "4947";
chr5	ENSEMBL_gcm37	exon	107028165	107028212	0.0870147380057553	-	.	gene_id "ENSMUSG00000043410.17"; transcript_id "ENSMUSG00000043410.17_tx_165"; exon_id "chr5_107028165_107028212_-"; exonnum "24"; txlen "5099";
chr5	ENSEMBL_gcm37	exon	107028165	107028212	0.0863621335708903	-	.	gene_id "ENSMUSG00000043410.17"; transcript_id "ENSMUSG00000043410.17_tx_166"; exon_id "chr5_107028165_107028212_-"; exonnum "21"; txlen "4720";
chr5	ENSEMBL_gcm37	exon	107028165	107028212	0.0863621335708903	-	.	gene_id "ENSMUSG00000043410.17"; transcript_id "ENSMUSG00000043410.17_tx_167"; exon_id "chr5_107028165_107028212_-"; exonnum "22"; txlen "4872";
chr5	ENSEMBL_gcm37	exon	107028165	107028212	0.0862171103631425	-	.	gene_id "ENSMUSG00000043410.17"; transcript_id "ENSMUSG00000043410.17_tx_168"; exon_id "chr5_107028165_107028212_-"; exonnum "22"; txlen "4855";
chr5	ENSEMBL_gcm37	exon	107028165	107028212	0.0862171103631425	-	.	gene_id "ENSMUSG00000043410.17"; transcript_id "ENSMUSG00000043410.17_tx_169"; exon_id "chr5_107028165_107028212_-"; exonnum "23"; txlen "5007";
chr5	ENSEMBL_gcm37	exon	107028165	107028212	0.563282052669952	-	.	gene_id "ENSMUSG00000043410.17"; transcript_id "ENSMUSG00000043410.17_tx_17"; exon_id "chr5_107028165_107028212_-"; exonnum "23"; txlen "4915";
chr5	ENSEMBL_gcm37	exon	107028165	107028212	0.0857095291360252	-	.	gene_id "ENSMUSG00000043410.17"; transcript_id "ENSMUSG00000043410.17_tx_170"; exon_id "chr5_107028165_107028212_-"; exonnum "21"; txlen "4730";
chr5	ENSEMBL_gcm37	exon	107028165	107028212	0.0857095291360252	-	.	gene_id "ENSMUSG00000043410.17"; transcript_id "ENSMUSG00000043410.17_tx_171"; exon_id "chr5_107028165_107028212_-"; exonnum "20"; txlen "4628";
chr5	ENSEMBL_gcm37	exon	107028165	107028212	0.0857095291360252	-	.	gene_id "ENSMUSG00000043410.17"; transcript_id "ENSMUSG00000043410.17_tx_172"; exon_id "chr5_107028165_107028212_-"; exonnum "22"; txlen "4882";
chr5	ENSEMBL_gcm37	exon	107028165	107028212	0.0857095291360252	-	.	gene_id "ENSMUSG00000043410.17"; transcript_id "ENSMUSG00000043410.17_tx_173"; exon_id "chr5_107028165_107028212_-"; exonnum "21"; txlen "4780";
chr5	ENSEMBL_gcm37	exon	107028165	107028212	0.0832826652748587	-	.	gene_id "ENSMUSG00000043410.17"; transcript_id "ENSMUSG00000043410.17_tx_174"; exon_id "chr5_107028165_107028212_-"; exonnum "22"; txlen "5053";
chr5	ENSEMBL_gcm37	exon	107028165	107028212	0.0832826652748587	-	.	gene_id "ENSMUSG00000043410.17"; transcript_id "ENSMUSG00000043410.17_tx_175"; exon_id "chr5_107028165_107028212_-"; exonnum "23"; txlen "5205";
chr5	ENSEMBL_gcm37	exon	107028165	107028212	0.0832826652748587	-	.	gene_id "ENSMUSG00000043410.17"; transcript_id "ENSMUSG00000043410.17_tx_176"; exon_id "chr5_107028165_107028212_-"; exonnum "24"; txlen "5318";
chr5	ENSEMBL_gcm37	exon	107028165	107028212	0.0748874626012389	-	.	gene_id "ENSMUSG00000043410.17"; transcript_id "ENSMUSG00000043410.17_tx_177"; exon_id "chr5_107028165_107028212_-"; exonnum "23"; txlen "4859";
chr5	ENSEMBL_gcm37	exon	107028165	107028212	0.0728961851166547	-	.	gene_id "ENSMUSG00000043410.17"; transcript_id "ENSMUSG00000043410.17_tx_178"; exon_id "chr5_107028165_107028212_-"; exonnum "17"; txlen "4313";
chr5	ENSEMBL_gcm37	exon	107028165	107028212	0.0728961851166547	-	.	gene_id "ENSMUSG00000043410.17"; transcript_id "ENSMUSG00000043410.17_tx_179"; exon_id "chr5_107028165_107028212_-"; exonnum "18"; txlen "4447";
chr5	ENSEMBL_gcm37	exon	107028165	107028212	0.550684831915341	-	.	gene_id "ENSMUSG00000043410.17"; transcript_id "ENSMUSG00000043410.17_tx_18"; exon_id "chr5_107028165_107028212_-"; exonnum "25"; txlen "5452";
chr5	ENSEMBL_gcm37	exon	107028165	107028212	0.0728961851166547	-	.	gene_id "ENSMUSG00000043410.17"; transcript_id "ENSMUSG00000043410.17_tx_180"; exon_id "chr5_107028165_107028212_-"; exonnum "18"; txlen "4214";
chr5	ENSEMBL_gcm37	exon	107028165	107028212	0.0728961851166547	-	.	gene_id "ENSMUSG00000043410.17"; transcript_id "ENSMUSG00000043410.17_tx_181"; exon_id "chr5_107028165_107028212_-"; exonnum "18"; txlen "4465";
chr5	ENSEMBL_gcm37	exon	107028165	107028212	0.0728961851166547	-	.	gene_id "ENSMUSG00000043410.17"; transcript_id "ENSMUSG00000043410.17_tx_182"; exon_id "chr5_107028165_107028212_-"; exonnum "19"; txlen "4599";
chr5	ENSEMBL_gcm37	exon	107028165	107028212	0.0711388935684145	-	.	gene_id "ENSMUSG00000043410.17"; transcript_id "ENSMUSG00000043410.17_tx_183"; exon_id "chr5_107028165_107028212_-"; exonnum "22"; txlen "4763";
chr5	ENSEMBL_gcm37	exon	107028165	107028212	0.0711388935684145	-	.	gene_id "ENSMUSG00000043410.17"; transcript_id "ENSMUSG00000043410.17_tx_184"; exon_id "chr5_107028165_107028212_-"; exonnum "23"; txlen "4915";
chr5	ENSEMBL_gcm37	exon	107028165	107028212	0.0701364080649013	-	.	gene_id "ENSMUSG00000043410.17"; transcript_id "ENSMUSG00000043410.17_tx_185"; exon_id "chr5_107028165_107028212_-"; exonnum "22"; txlen "4930";
chr5	ENSEMBL_gcm37	exon	107028165	107028212	0.0675129245449731	-	.	gene_id "ENSMUSG00000043410.17"; transcript_id "ENSMUSG00000043410.17_tx_186"; exon_id "chr5_107028165_107028212_-"; exonnum "24"; txlen "4963";
chr5	ENSEMBL_gcm37	exon	107028165	107028212	0.0669154993508209	-	.	gene_id "ENSMUSG00000043410.17"; transcript_id "ENSMUSG00000043410.17_tx_187"; exon_id "chr5_107028165_107028212_-"; exonnum "22"; txlen "5073";
chr5	ENSEMBL_gcm37	exon	107028165	107028212	0.0647283091162983	-	.	gene_id "ENSMUSG00000043410.17"; transcript_id "ENSMUSG00000043410.17_tx_189"; exon_id "chr5_107028165_107028212_-"; exonnum "22"; txlen "4784";
chr5	ENSEMBL_gcm37	exon	107028165	107028212	0.548243961431238	-	.	gene_id "ENSMUSG00000043410.17"; transcript_id "ENSMUSG00000043410.17_tx_19"; exon_id "chr5_107028165_107028212_-"; exonnum "25"; txlen "5201";
chr5	ENSEMBL_gcm37	exon	107028165	107028212	0.0647283091162983	-	.	gene_id "ENSMUSG00000043410.17"; transcript_id "ENSMUSG00000043410.17_tx_190"; exon_id "chr5_107028165_107028212_-"; exonnum "23"; txlen "5148";
chr5	ENSEMBL_gcm37	exon	107028165	107028212	0.0647026012869576	-	.	gene_id "ENSMUSG00000043410.17"; transcript_id "ENSMUSG00000043410.17_tx_191"; exon_id "chr5_107028165_107028212_-"; exonnum "21"; txlen "4855";
chr5	ENSEMBL_gcm37	exon	107028165	107028212	0.0647026012869576	-	.	gene_id "ENSMUSG00000043410.17"; transcript_id "ENSMUSG00000043410.17_tx_192"; exon_id "chr5_107028165_107028212_-"; exonnum "20"; txlen "4703";
chr5	ENSEMBL_gcm37	exon	107028165	107028212	0.0647026012869576	-	.	gene_id "ENSMUSG00000043410.17"; transcript_id "ENSMUSG00000043410.17_tx_193"; exon_id "chr5_107028165_107028212_-"; exonnum "21"; txlen "4915";
chr5	ENSEMBL_gcm37	exon	107028165	107028212	0.0642053841538378	-	.	gene_id "ENSMUSG00000043410.17"; transcript_id "ENSMUSG00000043410.17_tx_194"; exon_id "chr5_107028165_107028212_-"; exonnum "23"; txlen "4838";
chr5	ENSEMBL_gcm37	exon	107028165	107028212	0.0632888524462282	-	.	gene_id "ENSMUSG00000043410.17"; transcript_id "ENSMUSG00000043410.17_tx_195"; exon_id "chr5_107028165_107028212_-"; exonnum "23"; txlen "4877";
chr5	ENSEMBL_gcm37	exon	107028165	107028212	0.0629433821822784	-	.	gene_id "ENSMUSG00000043410.17"; transcript_id "ENSMUSG00000043410.17_tx_196"; exon_id "chr5_107028165_107028212_-"; exonnum "23"; txlen "4995";
chr5	ENSEMBL_gcm37	exon	107028165	107028212	0.0620714048153213	-	.	gene_id "ENSMUSG00000043410.17"; transcript_id "ENSMUSG00000043410.17_tx_197"; exon_id "chr5_107028165_107028212_-"; exonnum "17"; txlen "4044";
chr5	ENSEMBL_gcm37	exon	107028165	107028212	0.0620714048153213	-	.	gene_id "ENSMUSG00000043410.17"; transcript_id "ENSMUSG00000043410.17_tx_198"; exon_id "chr5_107028165_107028212_-"; exonnum "18"; txlen "4196";
chr5	ENSEMBL_gcm37	exon	107028165	107028212	0.0616628399037307	-	.	gene_id "ENSMUSG00000043410.17"; transcript_id "ENSMUSG00000043410.17_tx_199"; exon_id "chr5_107028165_107028212_-"; exonnum "23"; txlen "5187";
chr5	ENSEMBL_gcm37	exon	107028165	107028212	2.83444755728967	-	.	gene_id "ENSMUSG00000043410.17"; transcript_id "ENSMUSG00000043410.17_tx_2"; exon_id "chr5_107028165_107028212_-"; exonnum "24"; txlen "5087";
chr5	ENSEMBL_gcm37	exon	107028165	107028212	0.54219772418489	-	.	gene_id "ENSMUSG00000043410.17"; transcript_id "ENSMUSG00000043410.17_tx_20"; exon_id "chr5_107028165_107028212_-"; exonnum "24"; txlen "5049";
chr5	ENSEMBL_gcm37	exon	107028165	107028212	0.0588708593457579	-	.	gene_id "ENSMUSG00000043410.17"; transcript_id "ENSMUSG00000043410.17_tx_203"; exon_id "chr5_107028165_107028212_-"; exonnum "22"; txlen "4990";
chr5	ENSEMBL_gcm37	exon	107028165	107028212	0.0585083013263885	-	.	gene_id "ENSMUSG00000043410.17"; transcript_id "ENSMUSG00000043410.17_tx_204"; exon_id "chr5_107028165_107028212_-"; exonnum "19"; txlen "4611";
chr5	ENSEMBL_gcm37	exon	107028165	107028212	0.0585083013263885	-	.	gene_id "ENSMUSG00000043410.17"; transcript_id "ENSMUSG00000043410.17_tx_205"; exon_id "chr5_107028165_107028212_-"; exonnum "18"; txlen "4509";
chr5	ENSEMBL_gcm37	exon	107028165	107028212	0.0585083013263885	-	.	gene_id "ENSMUSG00000043410.17"; transcript_id "ENSMUSG00000043410.17_tx_206"; exon_id "chr5_107028165_107028212_-"; exonnum "20"; txlen "4763";
chr5	ENSEMBL_gcm37	exon	107028165	107028212	0.0585083013263885	-	.	gene_id "ENSMUSG00000043410.17"; transcript_id "ENSMUSG00000043410.17_tx_207"; exon_id "chr5_107028165_107028212_-"; exonnum "20"; txlen "4703";
chr5	ENSEMBL_gcm37	exon	107028165	107028212	0.0585083013263885	-	.	gene_id "ENSMUSG00000043410.17"; transcript_id "ENSMUSG00000043410.17_tx_208"; exon_id "chr5_107028165_107028212_-"; exonnum "19"; txlen "4661";
chr5	ENSEMBL_gcm37	exon	107028165	107028212	0.0585083013263885	-	.	gene_id "ENSMUSG00000043410.17"; transcript_id "ENSMUSG00000043410.17_tx_209"; exon_id "chr5_107028165_107028212_-"; exonnum "19"; txlen "4601";
chr5	ENSEMBL_gcm37	exon	107028165	107028212	0.512934144701008	-	.	gene_id "ENSMUSG00000043410.17"; transcript_id "ENSMUSG00000043410.17_tx_21"; exon_id "chr5_107028165_107028212_-"; exonnum "22"; txlen "4861";
chr5	ENSEMBL_gcm37	exon	107028165	107028212	0.0585083013263885	-	.	gene_id "ENSMUSG00000043410.17"; transcript_id "ENSMUSG00000043410.17_tx_210"; exon_id "chr5_107028165_107028212_-"; exonnum "21"; txlen "4838";
chr5	ENSEMBL_gcm37	exon	107028165	107028212	0.0585083013263885	-	.	gene_id "ENSMUSG00000043410.17"; transcript_id "ENSMUSG00000043410.17_tx_211"; exon_id "chr5_107028165_107028212_-"; exonnum "21"; txlen "4855";
chr5	ENSEMBL_gcm37	exon	107028165	107028212	0.0585083013263885	-	.	gene_id "ENSMUSG00000043410.17"; transcript_id "ENSMUSG00000043410.17_tx_212"; exon_id "chr5_107028165_107028212_-"; exonnum "20"; txlen "4736";
chr5	ENSEMBL_gcm37	exon	107028165	107028212	0.0585083013263885	-	.	gene_id "ENSMUSG00000043410.17"; transcript_id "ENSMUSG00000043410.17_tx_213"; exon_id "chr5_107028165_107028212_-"; exonnum "21"; txlen "4888";
chr5	ENSEMBL_gcm37	exon	107028165	107028212	0.0582698118677893	-	.	gene_id "ENSMUSG00000043410.17"; transcript_id "ENSMUSG00000043410.17_tx_214"; exon_id "chr5_107028165_107028212_-"; exonnum "23"; txlen "5268";
chr5	ENSEMBL_gcm37	exon	107028165	107028212	0.0581861448129659	-	.	gene_id "ENSMUSG00000043410.17"; transcript_id "ENSMUSG00000043410.17_tx_215"; exon_id "chr5_107028165_107028212_-"; exonnum "18"; txlen "4136";
chr5	ENSEMBL_gcm37	exon	107028165	107028212	0.0579202193580531	-	.	gene_id "ENSMUSG00000043410.17"; transcript_id "ENSMUSG00000043410.17_tx_216"; exon_id "chr5_107028165_107028212_-"; exonnum "24"; txlen "5023";
chr5	ENSEMBL_gcm37	exon	107028165	107028212	0.0574818398996097	-	.	gene_id "ENSMUSG00000043410.17"; transcript_id "ENSMUSG00000043410.17_tx_217"; exon_id "chr5_107028165_107028212_-"; exonnum "19"; txlen "4671";
chr5	ENSEMBL_gcm37	exon	107028165	107028212	0.05746428713168	-	.	gene_id "ENSMUSG00000043410.17"; transcript_id "ENSMUSG00000043410.17_tx_219"; exon_id "chr5_107028165_107028212_-"; exonnum "19"; txlen "4288";
chr5	ENSEMBL_gcm37	exon	107028165	107028212	0.508314234124646	-	.	gene_id "ENSMUSG00000043410.17"; transcript_id "ENSMUSG00000043410.17_tx_22"; exon_id "chr5_107028165_107028212_-"; exonnum "22"; txlen "4843";
chr5	ENSEMBL_gcm37	exon	107028165	107028212	0.0574521940409183	-	.	gene_id "ENSMUSG00000043410.17"; transcript_id "ENSMUSG00000043410.17_tx_220"; exon_id "chr5_107028165_107028212_-"; exonnum "22"; txlen "4833";
chr5	ENSEMBL_gcm37	exon	107028165	107028212	0.0574521940409183	-	.	gene_id "ENSMUSG00000043410.17"; transcript_id "ENSMUSG00000043410.17_tx_221"; exon_id "chr5_107028165_107028212_-"; exonnum "23"; txlen "4985";
chr5	ENSEMBL_gcm37	exon	107028165	107028212	0.057247986445338	-	.	gene_id "ENSMUSG00000043410.17"; transcript_id "ENSMUSG00000043410.17_tx_222"; exon_id "chr5_107028165_107028212_-"; exonnum "21"; txlen "4730";
chr5	ENSEMBL_gcm37	exon	107028165	107028212	0.057247986445338	-	.	gene_id "ENSMUSG00000043410.17"; transcript_id "ENSMUSG00000043410.17_tx_223"; exon_id "chr5_107028165_107028212_-"; exonnum "22"; txlen "4882";
chr5	ENSEMBL_gcm37	exon	107028165	107028212	0.0553774694078061	-	.	gene_id "ENSMUSG00000043410.17"; transcript_id "ENSMUSG00000043410.17_tx_224"; exon_id "chr5_107028165_107028212_-"; exonnum "4"; txlen "2626";
chr5	ENSEMBL_gcm37	exon	107028165	107028212	0.0553270104909938	-	.	gene_id "ENSMUSG00000043410.17"; transcript_id "ENSMUSG00000043410.17_tx_225"; exon_id "chr5_107028165_107028212_-"; exonnum "23"; txlen "4919";
chr5	ENSEMBL_gcm37	exon	107028165	107028212	0.0553204280428166	-	.	gene_id "ENSMUSG00000043410.17"; transcript_id "ENSMUSG00000043410.17_tx_226"; exon_id "chr5_107028165_107028212_-"; exonnum "24"; txlen "5339";
chr5	ENSEMBL_gcm37	exon	107028165	107028212	0.055236989847781	-	.	gene_id "ENSMUSG00000043410.17"; transcript_id "ENSMUSG00000043410.17_tx_227"; exon_id "chr5_107028165_107028212_-"; exonnum "23"; txlen "5186";
chr5	ENSEMBL_gcm37	exon	107028165	107028212	0.0548234964700374	-	.	gene_id "ENSMUSG00000043410.17"; transcript_id "ENSMUSG00000043410.17_tx_228"; exon_id "chr5_107028165_107028212_-"; exonnum "20"; txlen "4682";
chr5	ENSEMBL_gcm37	exon	107028165	107028212	0.0548234964700374	-	.	gene_id "ENSMUSG00000043410.17"; transcript_id "ENSMUSG00000043410.17_tx_229"; exon_id "chr5_107028165_107028212_-"; exonnum "21"; txlen "4834";
chr5	ENSEMBL_gcm37	exon	107028165	107028212	0.505866772836492	-	.	gene_id "ENSMUSG00000043410.17"; transcript_id "ENSMUSG00000043410.17_tx_23"; exon_id "chr5_107028165_107028212_-"; exonnum "23"; txlen "4995";
chr5	ENSEMBL_gcm37	exon	107028165	107028212	0.0548234964700374	-	.	gene_id "ENSMUSG00000043410.17"; transcript_id "ENSMUSG00000043410.17_tx_230"; exon_id "chr5_107028165_107028212_-"; exonnum "21"; txlen "5067";
chr5	ENSEMBL_gcm37	exon	107028165	107028212	0.0548234964700374	-	.	gene_id "ENSMUSG00000043410.17"; transcript_id "ENSMUSG00000043410.17_tx_231"; exon_id "chr5_107028165_107028212_-"; exonnum "22"; txlen "5219";
chr5	ENSEMBL_gcm37	exon	107028165	107028212	0.0548234964700374	-	.	gene_id "ENSMUSG00000043410.17"; transcript_id "ENSMUSG00000043410.17_tx_232"; exon_id "chr5_107028165_107028212_-"; exonnum "21"; txlen "5085";
chr5	ENSEMBL_gcm37	exon	107028165	107028212	0.0534909797753255	-	.	gene_id "ENSMUSG00000043410.17"; transcript_id "ENSMUSG00000043410.17_tx_233"; exon_id "chr5_107028165_107028212_-"; exonnum "22"; txlen "4872";
chr5	ENSEMBL_gcm37	exon	107028165	107028212	0.0506063044338806	-	.	gene_id "ENSMUSG00000043410.17"; transcript_id "ENSMUSG00000043410.17_tx_234"; exon_id "chr5_107028165_107028212_-"; exonnum "21"; txlen "4699";
chr5	ENSEMBL_gcm37	exon	107028165	107028212	0.0506063044338806	-	.	gene_id "ENSMUSG00000043410.17"; transcript_id "ENSMUSG00000043410.17_tx_235"; exon_id "chr5_107028165_107028212_-"; exonnum "22"; txlen "5084";
chr5	ENSEMBL_gcm37	exon	107028165	107028212	0.0506063044338806	-	.	gene_id "ENSMUSG00000043410.17"; transcript_id "ENSMUSG00000043410.17_tx_236"; exon_id "chr5_107028165_107028212_-"; exonnum "22"; txlen "4851";
chr5	ENSEMBL_gcm37	exon	107028165	107028212	0.0506063044338806	-	.	gene_id "ENSMUSG00000043410.17"; transcript_id "ENSMUSG00000043410.17_tx_237"; exon_id "chr5_107028165_107028212_-"; exonnum "21"; txlen "4950";
chr5	ENSEMBL_gcm37	exon	107028165	107028212	0.0506063044338806	-	.	gene_id "ENSMUSG00000043410.17"; transcript_id "ENSMUSG00000043410.17_tx_238"; exon_id "chr5_107028165_107028212_-"; exonnum "23"; txlen "5236";
chr5	ENSEMBL_gcm37	exon	107028165	107028212	0.0506063044338806	-	.	gene_id "ENSMUSG00000043410.17"; transcript_id "ENSMUSG00000043410.17_tx_239"; exon_id "chr5_107028165_107028212_-"; exonnum "23"; txlen "4965";
chr5	ENSEMBL_gcm37	exon	107028165	107028212	0.503898753287152	-	.	gene_id "ENSMUSG00000043410.17"; transcript_id "ENSMUSG00000043410.17_tx_24"; exon_id "chr5_107028165_107028212_-"; exonnum "23"; txlen "4975";
chr5	ENSEMBL_gcm37	exon	107028165	107028212	0.0506063044338806	-	.	gene_id "ENSMUSG00000043410.17"; transcript_id "ENSMUSG00000043410.17_tx_240"; exon_id "chr5_107028165_107028212_-"; exonnum "22"; txlen "5102";
chr5	ENSEMBL_gcm37	exon	107028165	107028212	0.0506063044338806	-	.	gene_id "ENSMUSG00000043410.17"; transcript_id "ENSMUSG00000043410.17_tx_241"; exon_id "chr5_107028165_107028212_-"; exonnum "24"; txlen "5350";
chr5	ENSEMBL_gcm37	exon	107028165	107028212	0.0481081604718767	-	.	gene_id "ENSMUSG00000043410.17"; transcript_id "ENSMUSG00000043410.17_tx_242"; exon_id "chr5_107028165_107028212_-"; exonnum "22"; txlen "4990";
chr5	ENSEMBL_gcm37	exon	107028165	107028212	0.0481081604718767	-	.	gene_id "ENSMUSG00000043410.17"; transcript_id "ENSMUSG00000043410.17_tx_243"; exon_id "chr5_107028165_107028212_-"; exonnum "23"; txlen "5142";
chr5	ENSEMBL_gcm37	exon	107028165	107028212	0.048064454877015	-	.	gene_id "ENSMUSG00000043410.17"; transcript_id "ENSMUSG00000043410.17_tx_244"; exon_id "chr5_107028165_107028212_-"; exonnum "22"; txlen "4764";
chr5	ENSEMBL_gcm37	exon	107028165	107028212	0.0468916954514635	-	.	gene_id "ENSMUSG00000043410.17"; transcript_id "ENSMUSG00000043410.17_tx_245"; exon_id "chr5_107028165_107028212_-"; exonnum "23"; txlen "5208";
chr5	ENSEMBL_gcm37	exon	107028165	107028212	0.0466999668819837	-	.	gene_id "ENSMUSG00000043410.17"; transcript_id "ENSMUSG00000043410.17_tx_246"; exon_id "chr5_107028165_107028212_-"; exonnum "22"; txlen "4930";
chr5	ENSEMBL_gcm37	exon	107028165	107028212	0.0466134379981525	-	.	gene_id "ENSMUSG00000043410.17"; transcript_id "ENSMUSG00000043410.17_tx_247"; exon_id "chr5_107028165_107028212_-"; exonnum "24"; txlen "5071";
chr5	ENSEMBL_gcm37	exon	107028165	107028212	0.0455805539056169	-	.	gene_id "ENSMUSG00000043410.17"; transcript_id "ENSMUSG00000043410.17_tx_248"; exon_id "chr5_107028165_107028212_-"; exonnum "24"; txlen "5003";
chr5	ENSEMBL_gcm37	exon	107028165	107028212	0.0446651121561832	-	.	gene_id "ENSMUSG00000043410.17"; transcript_id "ENSMUSG00000043410.17_tx_249"; exon_id "chr5_107028165_107028212_-"; exonnum "23"; txlen "4851";
chr5	ENSEMBL_gcm37	exon	107028165	107028212	0.501700598265208	-	.	gene_id "ENSMUSG00000043410.17"; transcript_id "ENSMUSG00000043410.17_tx_25"; exon_id "chr5_107028165_107028212_-"; exonnum "24"; txlen "5127";
chr5	ENSEMBL_gcm37	exon	107028165	107028212	0.0440112251923021	-	.	gene_id "ENSMUSG00000043410.17"; transcript_id "ENSMUSG00000043410.17_tx_250"; exon_id "chr5_107028165_107028212_-"; exonnum "23"; txlen "4890";
chr5	ENSEMBL_gcm37	exon	107028165	107028212	0.0440112251923021	-	.	gene_id "ENSMUSG00000043410.17"; transcript_id "ENSMUSG00000043410.17_tx_251"; exon_id "chr5_107028165_107028212_-"; exonnum "22"; txlen "4738";
chr5	ENSEMBL_gcm37	exon	107028165	107028212	0.0433624642357064	-	.	gene_id "ENSMUSG00000043410.17"; transcript_id "ENSMUSG00000043410.17_tx_252"; exon_id "chr5_107028165_107028212_-"; exonnum "23"; txlen "4817";
chr5	ENSEMBL_gcm37	exon	107028165	107028212	0.0433624642357064	-	.	gene_id "ENSMUSG00000043410.17"; transcript_id "ENSMUSG00000043410.17_tx_253"; exon_id "chr5_107028165_107028212_-"; exonnum "24"; txlen "5029";
chr5	ENSEMBL_gcm37	exon	107028165	107028212	0.0433624642357064	-	.	gene_id "ENSMUSG00000043410.17"; transcript_id "ENSMUSG00000043410.17_tx_254"; exon_id "chr5_107028165_107028212_-"; exonnum "24"; txlen "4969";
chr5	ENSEMBL_gcm37	exon	107028165	107028212	0.0433624642357064	-	.	gene_id "ENSMUSG00000043410.17"; transcript_id "ENSMUSG00000043410.17_tx_255"; exon_id "chr5_107028165_107028212_-"; exonnum "23"; txlen "4856";
chr5	ENSEMBL_gcm37	exon	107028165	107028212	0.0428132331435659	-	.	gene_id "ENSMUSG00000043410.17"; transcript_id "ENSMUSG00000043410.17_tx_256"; exon_id "chr5_107028165_107028212_-"; exonnum "23"; txlen "4957";
chr5	ENSEMBL_gcm37	exon	107028165	107028212	0.0424517351505361	-	.	gene_id "ENSMUSG00000043410.17"; transcript_id "ENSMUSG00000043410.17_tx_257"; exon_id "chr5_107028165_107028212_-"; exonnum "23"; txlen "4958";
chr5	ENSEMBL_gcm37	exon	107028165	107028212	0.0420792690116564	-	.	gene_id "ENSMUSG00000043410.17"; transcript_id "ENSMUSG00000043410.17_tx_258"; exon_id "chr5_107028165_107028212_-"; exonnum "21"; txlen "4741";
chr5	ENSEMBL_gcm37	exon	107028165	107028212	0.041587087582825	-	.	gene_id "ENSMUSG00000043410.17"; transcript_id "ENSMUSG00000043410.17_tx_259"; exon_id "chr5_107028165_107028212_-"; exonnum "23"; txlen "4829";
chr5	ENSEMBL_gcm37	exon	107028165	107028212	0.494244480218946	-	.	gene_id "ENSMUSG00000043410.17"; transcript_id "ENSMUSG00000043410.17_tx_26"; exon_id "chr5_107028165_107028212_-"; exonnum "22"; txlen "4844";
chr5	ENSEMBL_gcm37	exon	107028165	107028212	0.041587087582825	-	.	gene_id "ENSMUSG00000043410.17"; transcript_id "ENSMUSG00000043410.17_tx_260"; exon_id "chr5_107028165_107028212_-"; exonnum "24"; txlen "4981";
chr5	ENSEMBL_gcm37	exon	107028165	107028212	0.041587087582825	-	.	gene_id "ENSMUSG00000043410.17"; transcript_id "ENSMUSG00000043410.17_tx_261"; exon_id "chr5_107028165_107028212_-"; exonnum "25"; txlen "5175";
chr5	ENSEMBL_gcm37	exon	107028165	107028212	0.041587087582825	-	.	gene_id "ENSMUSG00000043410.17"; transcript_id "ENSMUSG00000043410.17_tx_262"; exon_id "chr5_107028165_107028212_-"; exonnum "23"; txlen "4850";
chr5	ENSEMBL_gcm37	exon	107028165	107028212	0.041587087582825	-	.	gene_id "ENSMUSG00000043410.17"; transcript_id "ENSMUSG00000043410.17_tx_263"; exon_id "chr5_107028165_107028212_-"; exonnum "23"; txlen "4868";
chr5	ENSEMBL_gcm37	exon	107028165	107028212	0.041587087582825	-	.	gene_id "ENSMUSG00000043410.17"; transcript_id "ENSMUSG00000043410.17_tx_264"; exon_id "chr5_107028165_107028212_-"; exonnum "24"; txlen "5002";
chr5	ENSEMBL_gcm37	exon	107028165	107028212	0.041587087582825	-	.	gene_id "ENSMUSG00000043410.17"; transcript_id "ENSMUSG00000043410.17_tx_265"; exon_id "chr5_107028165_107028212_-"; exonnum "24"; txlen "5062";
chr5	ENSEMBL_gcm37	exon	107028165	107028212	0.040990047287836	-	.	gene_id "ENSMUSG00000043410.17"; transcript_id "ENSMUSG00000043410.17_tx_266"; exon_id "chr5_107028165_107028212_-"; exonnum "22"; txlen "4704";
chr5	ENSEMBL_gcm37	exon	107028165	107028212	0.040990047287836	-	.	gene_id "ENSMUSG00000043410.17"; transcript_id "ENSMUSG00000043410.17_tx_267"; exon_id "chr5_107028165_107028212_-"; exonnum "23"; txlen "4817";
chr5	ENSEMBL_gcm37	exon	107028165	107028212	0.0407550322097718	-	.	gene_id "ENSMUSG00000043410.17"; transcript_id "ENSMUSG00000043410.17_tx_268"; exon_id "chr5_107028165_107028212_-"; exonnum "23"; txlen "4901";
chr5	ENSEMBL_gcm37	exon	107028165	107028212	0.0407550322097718	-	.	gene_id "ENSMUSG00000043410.17"; transcript_id "ENSMUSG00000043410.17_tx_269"; exon_id "chr5_107028165_107028212_-"; exonnum "22"; txlen "4788";
chr5	ENSEMBL_gcm37	exon	107028165	107028212	0.48645920331965	-	.	gene_id "ENSMUSG00000043410.17"; transcript_id "ENSMUSG00000043410.17_tx_27"; exon_id "chr5_107028165_107028212_-"; exonnum "24"; txlen "5067";
chr5	ENSEMBL_gcm37	exon	107028165	107028212	0.0398988183802994	-	.	gene_id "ENSMUSG00000043410.17"; transcript_id "ENSMUSG00000043410.17_tx_270"; exon_id "chr5_107028165_107028212_-"; exonnum "21"; txlen "4560";
chr5	ENSEMBL_gcm37	exon	107028165	107028212	0.0398988183802994	-	.	gene_id "ENSMUSG00000043410.17"; transcript_id "ENSMUSG00000043410.17_tx_271"; exon_id "chr5_107028165_107028212_-"; exonnum "22"; txlen "4674";
chr5	ENSEMBL_gcm37	exon	107028165	107028212	0.0398988183802994	-	.	gene_id "ENSMUSG00000043410.17"; transcript_id "ENSMUSG00000043410.17_tx_272"; exon_id "chr5_107028165_107028212_-"; exonnum "23"; txlen "4679";
chr5	ENSEMBL_gcm37	exon	107028165	107028212	0.0398988183802994	-	.	gene_id "ENSMUSG00000043410.17"; transcript_id "ENSMUSG00000043410.17_tx_273"; exon_id "chr5_107028165_107028212_-"; exonnum "24"; txlen "4793";
chr5	ENSEMBL_gcm37	exon	107028165	107028212	0.0396242664389241	-	.	gene_id "ENSMUSG00000043410.17"; transcript_id "ENSMUSG00000043410.17_tx_274"; exon_id "chr5_107028165_107028212_-"; exonnum "23"; txlen "4897";
chr5	ENSEMBL_gcm37	exon	107028165	107028212	0.0396242664389241	-	.	gene_id "ENSMUSG00000043410.17"; transcript_id "ENSMUSG00000043410.17_tx_275"; exon_id "chr5_107028165_107028212_-"; exonnum "22"; txlen "4745";
chr5	ENSEMBL_gcm37	exon	107028165	107028212	0.0387642285854643	-	.	gene_id "ENSMUSG00000043410.17"; transcript_id "ENSMUSG00000043410.17_tx_276"; exon_id "chr5_107028165_107028212_-"; exonnum "4"; txlen "2528";
chr5	ENSEMBL_gcm37	exon	107028165	107028212	0.0384906247904065	-	.	gene_id "ENSMUSG00000043410.17"; transcript_id "ENSMUSG00000043410.17_tx_277"; exon_id "chr5_107028165_107028212_-"; exonnum "22"; txlen "4614";
chr5	ENSEMBL_gcm37	exon	107028165	107028212	0.0384906247904065	-	.	gene_id "ENSMUSG00000043410.17"; transcript_id "ENSMUSG00000043410.17_tx_278"; exon_id "chr5_107028165_107028212_-"; exonnum "23"; txlen "4619";
chr5	ENSEMBL_gcm37	exon	107028165	107028212	0.0384906247904065	-	.	gene_id "ENSMUSG00000043410.17"; transcript_id "ENSMUSG00000043410.17_tx_279"; exon_id "chr5_107028165_107028212_-"; exonnum "24"; txlen "4733";
chr5	ENSEMBL_gcm37	exon	107028165	107028212	0.484833501588041	-	.	gene_id "ENSMUSG00000043410.17"; transcript_id "ENSMUSG00000043410.17_tx_28"; exon_id "chr5_107028165_107028212_-"; exonnum "23"; txlen "5055";
chr5	ENSEMBL_gcm37	exon	107028165	107028212	0.0379547283254105	-	.	gene_id "ENSMUSG00000043410.17"; transcript_id "ENSMUSG00000043410.17_tx_280"; exon_id "chr5_107028165_107028212_-"; exonnum "22"; txlen "4747";
chr5	ENSEMBL_gcm37	exon	107028165	107028212	0.0379547283254105	-	.	gene_id "ENSMUSG00000043410.17"; transcript_id "ENSMUSG00000043410.17_tx_281"; exon_id "chr5_107028165_107028212_-"; exonnum "23"; txlen "4899";
chr5	ENSEMBL_gcm37	exon	107028165	107028212	0.0379547283254105	-	.	gene_id "ENSMUSG00000043410.17"; transcript_id "ENSMUSG00000043410.17_tx_282"; exon_id "chr5_107028165_107028212_-"; exonnum "22"; txlen "4715";
chr5	ENSEMBL_gcm37	exon	107028165	107028212	0.0379547283254105	-	.	gene_id "ENSMUSG00000043410.17"; transcript_id "ENSMUSG00000043410.17_tx_283"; exon_id "chr5_107028165_107028212_-"; exonnum "23"; txlen "5100";
chr5	ENSEMBL_gcm37	exon	107028165	107028212	0.0379547283254105	-	.	gene_id "ENSMUSG00000043410.17"; transcript_id "ENSMUSG00000043410.17_tx_284"; exon_id "chr5_107028165_107028212_-"; exonnum "23"; txlen "4867";
chr5	ENSEMBL_gcm37	exon	107028165	107028212	0.0379547283254105	-	.	gene_id "ENSMUSG00000043410.17"; transcript_id "ENSMUSG00000043410.17_tx_285"; exon_id "chr5_107028165_107028212_-"; exonnum "24"; txlen "5252";
chr5	ENSEMBL_gcm37	exon	107028165	107028212	0.0379547283254105	-	.	gene_id "ENSMUSG00000043410.17"; transcript_id "ENSMUSG00000043410.17_tx_286"; exon_id "chr5_107028165_107028212_-"; exonnum "23"; txlen "5118";
chr5	ENSEMBL_gcm37	exon	107028165	107028212	0.037838169755538	-	.	gene_id "ENSMUSG00000043410.17"; transcript_id "ENSMUSG00000043410.17_tx_287"; exon_id "chr5_107028165_107028212_-"; exonnum "24"; txlen "5063";
chr5	ENSEMBL_gcm37	exon	107028165	107028212	0.037838169755538	-	.	gene_id "ENSMUSG00000043410.17"; transcript_id "ENSMUSG00000043410.17_tx_288"; exon_id "chr5_107028165_107028212_-"; exonnum "23"; txlen "4911";
chr5	ENSEMBL_gcm37	exon	107028165	107028212	0.037838169755538	-	.	gene_id "ENSMUSG00000043410.17"; transcript_id "ENSMUSG00000043410.17_tx_289"; exon_id "chr5_107028165_107028212_-"; exonnum "23"; txlen "4950";
chr5	ENSEMBL_gcm37	exon	107028165	107028212	0.48250704879104	-	.	gene_id "ENSMUSG00000043410.17"; transcript_id "ENSMUSG00000043410.17_tx_29"; exon_id "chr5_107028165_107028212_-"; exonnum "23"; txlen "4996";
chr5	ENSEMBL_gcm37	exon	107028165	107028212	0.037838169755538	-	.	gene_id "ENSMUSG00000043410.17"; transcript_id "ENSMUSG00000043410.17_tx_290"; exon_id "chr5_107028165_107028212_-"; exonnum "22"; txlen "4798";
chr5	ENSEMBL_gcm37	exon	107028165	107028212	0.0368663911545043	-	.	gene_id "ENSMUSG00000043410.17"; transcript_id "ENSMUSG00000043410.17_tx_291"; exon_id "chr5_107028165_107028212_-"; exonnum "24"; txlen "4963";
chr5	ENSEMBL_gcm37	exon	107028165	107028212	0.0368663911545043	-	.	gene_id "ENSMUSG00000043410.17"; transcript_id "ENSMUSG00000043410.17_tx_292"; exon_id "chr5_107028165_107028212_-"; exonnum "25"; txlen "5115";
chr5	ENSEMBL_gcm37	exon	107028165	107028212	0.0368663911545043	-	.	gene_id "ENSMUSG00000043410.17"; transcript_id "ENSMUSG00000043410.17_tx_293"; exon_id "chr5_107028165_107028212_-"; exonnum "24"; txlen "5002";
chr5	ENSEMBL_gcm37	exon	107028165	107028212	0.0368426117527333	-	.	gene_id "ENSMUSG00000043410.17"; transcript_id "ENSMUSG00000043410.17_tx_294"; exon_id "chr5_107028165_107028212_-"; exonnum "21"; txlen "4817";
chr5	ENSEMBL_gcm37	exon	107028165	107028212	0.0368426117527333	-	.	gene_id "ENSMUSG00000043410.17"; transcript_id "ENSMUSG00000043410.17_tx_295"; exon_id "chr5_107028165_107028212_-"; exonnum "21"; txlen "4877";
chr5	ENSEMBL_gcm37	exon	107028165	107028212	0.0359409100741641	-	.	gene_id "ENSMUSG00000043410.17"; transcript_id "ENSMUSG00000043410.17_tx_297"; exon_id "chr5_107028165_107028212_-"; exonnum "22"; txlen "4806";
chr5	ENSEMBL_gcm37	exon	107028165	107028212	0.0355172227654109	-	.	gene_id "ENSMUSG00000043410.17"; transcript_id "ENSMUSG00000043410.17_tx_298"; exon_id "chr5_107028165_107028212_-"; exonnum "23"; txlen "4898";
chr5	ENSEMBL_gcm37	exon	107028165	107028212	0.0353056156606755	-	.	gene_id "ENSMUSG00000043410.17"; transcript_id "ENSMUSG00000043410.17_tx_299"; exon_id "chr5_107028165_107028212_-"; exonnum "23"; txlen "4909";
chr5	ENSEMBL_gcm37	exon	107028165	107028212	2.04220985893937	-	.	gene_id "ENSMUSG00000043410.17"; transcript_id "ENSMUSG00000043410.17_tx_3"; exon_id "chr5_107028165_107028212_-"; exonnum "25"; txlen "5201";
chr5	ENSEMBL_gcm37	exon	107028165	107028212	0.476286908961713	-	.	gene_id "ENSMUSG00000043410.17"; transcript_id "ENSMUSG00000043410.17_tx_30"; exon_id "chr5_107028165_107028212_-"; exonnum "23"; txlen "5246";
chr5	ENSEMBL_gcm37	exon	107028165	107028212	0.0348398622314387	-	.	gene_id "ENSMUSG00000043410.17"; transcript_id "ENSMUSG00000043410.17_tx_300"; exon_id "chr5_107028165_107028212_-"; exonnum "23"; txlen "4941";
chr5	ENSEMBL_gcm37	exon	107028165	107028212	0.0348398622314387	-	.	gene_id "ENSMUSG00000043410.17"; transcript_id "ENSMUSG00000043410.17_tx_301"; exon_id "chr5_107028165_107028212_-"; exonnum "23"; txlen "5001";
chr5	ENSEMBL_gcm37	exon	107028165	107028212	0.0348398622314387	-	.	gene_id "ENSMUSG00000043410.17"; transcript_id "ENSMUSG00000043410.17_tx_302"; exon_id "chr5_107028165_107028212_-"; exonnum "22"; txlen "4789";
chr5	ENSEMBL_gcm37	exon	107028165	107028212	0.0348398622314387	-	.	gene_id "ENSMUSG00000043410.17"; transcript_id "ENSMUSG00000043410.17_tx_303"; exon_id "chr5_107028165_107028212_-"; exonnum "22"; txlen "4828";
chr5	ENSEMBL_gcm37	exon	107028165	107028212	0.0348398622314387	-	.	gene_id "ENSMUSG00000043410.17"; transcript_id "ENSMUSG00000043410.17_tx_304"; exon_id "chr5_107028165_107028212_-"; exonnum "21"; txlen "4822";
chr5	ENSEMBL_gcm37	exon	107028165	107028212	0.0348398622314387	-	.	gene_id "ENSMUSG00000043410.17"; transcript_id "ENSMUSG00000043410.17_tx_305"; exon_id "chr5_107028165_107028212_-"; exonnum "21"; txlen "4676";
chr5	ENSEMBL_gcm37	exon	107028165	107028212	0.0348398622314387	-	.	gene_id "ENSMUSG00000043410.17"; transcript_id "ENSMUSG00000043410.17_tx_306"; exon_id "chr5_107028165_107028212_-"; exonnum "20"; txlen "4670";
chr5	ENSEMBL_gcm37	exon	107028165	107028212	0.0348398622314387	-	.	gene_id "ENSMUSG00000043410.17"; transcript_id "ENSMUSG00000043410.17_tx_307"; exon_id "chr5_107028165_107028212_-"; exonnum "22"; txlen "4849";
chr5	ENSEMBL_gcm37	exon	107028165	107028212	0.0348398622314387	-	.	gene_id "ENSMUSG00000043410.17"; transcript_id "ENSMUSG00000043410.17_tx_308"; exon_id "chr5_107028165_107028212_-"; exonnum "22"; txlen "4888";
chr5	ENSEMBL_gcm37	exon	107028165	107028212	0.0348398622314387	-	.	gene_id "ENSMUSG00000043410.17"; transcript_id "ENSMUSG00000043410.17_tx_309"; exon_id "chr5_107028165_107028212_-"; exonnum "20"; txlen "4709";
chr5	ENSEMBL_gcm37	exon	107028165	107028212	0.473447226142572	-	.	gene_id "ENSMUSG00000043410.17"; transcript_id "ENSMUSG00000043410.17_tx_31"; exon_id "chr5_107028165_107028212_-"; exonnum "22"; txlen "4862";
chr5	ENSEMBL_gcm37	exon	107028165	107028212	0.0348398622314387	-	.	gene_id "ENSMUSG00000043410.17"; transcript_id "ENSMUSG00000043410.17_tx_310"; exon_id "chr5_107028165_107028212_-"; exonnum "21"; txlen "4882";
chr5	ENSEMBL_gcm37	exon	107028165	107028212	0.0348398622314387	-	.	gene_id "ENSMUSG00000043410.17"; transcript_id "ENSMUSG00000043410.17_tx_311"; exon_id "chr5_107028165_107028212_-"; exonnum "21"; txlen "4736";
chr5	ENSEMBL_gcm37	exon	107028165	107028212	0.0348398622314387	-	.	gene_id "ENSMUSG00000043410.17"; transcript_id "ENSMUSG00000043410.17_tx_312"; exon_id "chr5_107028165_107028212_-"; exonnum "19"; txlen "4557";
chr5	ENSEMBL_gcm37	exon	107028165	107028212	0.0348398622314387	-	.	gene_id "ENSMUSG00000043410.17"; transcript_id "ENSMUSG00000043410.17_tx_313"; exon_id "chr5_107028165_107028212_-"; exonnum "20"; txlen "4730";
chr5	ENSEMBL_gcm37	exon	107028165	107028212	0.0348398622314387	-	.	gene_id "ENSMUSG00000043410.17"; transcript_id "ENSMUSG00000043410.17_tx_314"; exon_id "chr5_107028165_107028212_-"; exonnum "20"; txlen "4769";
chr5	ENSEMBL_gcm37	exon	107028165	107028212	0.0348398622314387	-	.	gene_id "ENSMUSG00000043410.17"; transcript_id "ENSMUSG00000043410.17_tx_315"; exon_id "chr5_107028165_107028212_-"; exonnum "19"; txlen "4617";
chr5	ENSEMBL_gcm37	exon	107028165	107028212	0.0345841852377486	-	.	gene_id "ENSMUSG00000043410.17"; transcript_id "ENSMUSG00000043410.17_tx_316"; exon_id "chr5_107028165_107028212_-"; exonnum "22"; txlen "5053";
chr5	ENSEMBL_gcm37	exon	107028165	107028212	0.0345841852377486	-	.	gene_id "ENSMUSG00000043410.17"; transcript_id "ENSMUSG00000043410.17_tx_317"; exon_id "chr5_107028165_107028212_-"; exonnum "23"; txlen "5205";
chr5	ENSEMBL_gcm37	exon	107028165	107028212	0.0343034431901128	-	.	gene_id "ENSMUSG00000043410.17"; transcript_id "ENSMUSG00000043410.17_tx_318"; exon_id "chr5_107028165_107028212_-"; exonnum "22"; txlen "5052";
chr5	ENSEMBL_gcm37	exon	107028165	107028212	0.0342499224875408	-	.	gene_id "ENSMUSG00000043410.17"; transcript_id "ENSMUSG00000043410.17_tx_319"; exon_id "chr5_107028165_107028212_-"; exonnum "17"; txlen "4002";
chr5	ENSEMBL_gcm37	exon	107028165	107028212	0.47229871149618	-	.	gene_id "ENSMUSG00000043410.17"; transcript_id "ENSMUSG00000043410.17_tx_32"; exon_id "chr5_107028165_107028212_-"; exonnum "23"; txlen "5013";
chr5	ENSEMBL_gcm37	exon	107028165	107028212	0.0342499224875408	-	.	gene_id "ENSMUSG00000043410.17"; transcript_id "ENSMUSG00000043410.17_tx_320"; exon_id "chr5_107028165_107028212_-"; exonnum "18"; txlen "4136";
chr5	ENSEMBL_gcm37	exon	107028165	107028212	0.0342499224875408	-	.	gene_id "ENSMUSG00000043410.17"; transcript_id "ENSMUSG00000043410.17_tx_321"; exon_id "chr5_107028165_107028212_-"; exonnum "18"; txlen "4154";
chr5	ENSEMBL_gcm37	exon	107028165	107028212	0.0342499224875408	-	.	gene_id "ENSMUSG00000043410.17"; transcript_id "ENSMUSG00000043410.17_tx_322"; exon_id "chr5_107028165_107028212_-"; exonnum "19"; txlen "4288";
chr5	ENSEMBL_gcm37	exon	107028165	107028212	0.0341371925481492	-	.	gene_id "ENSMUSG00000043410.17"; transcript_id "ENSMUSG00000043410.17_tx_323"; exon_id "chr5_107028165_107028212_-"; exonnum "24"; txlen "5050";
chr5	ENSEMBL_gcm37	exon	107028165	107028212	0.0341281612051629	-	.	gene_id "ENSMUSG00000043410.17"; transcript_id "ENSMUSG00000043410.17_tx_324"; exon_id "chr5_107028165_107028212_-"; exonnum "23"; txlen "5247";
chr5	ENSEMBL_gcm37	exon	107028165	107028212	0.0333272482941325	-	.	gene_id "ENSMUSG00000043410.17"; transcript_id "ENSMUSG00000043410.17_tx_325"; exon_id "chr5_107028165_107028212_-"; exonnum "23"; txlen "4691";
chr5	ENSEMBL_gcm37	exon	107028165	107028212	0.0333272482941325	-	.	gene_id "ENSMUSG00000043410.17"; transcript_id "ENSMUSG00000043410.17_tx_326"; exon_id "chr5_107028165_107028212_-"; exonnum "20"; txlen "4774";
chr5	ENSEMBL_gcm37	exon	107028165	107028212	0.0333272482941325	-	.	gene_id "ENSMUSG00000043410.17"; transcript_id "ENSMUSG00000043410.17_tx_327"; exon_id "chr5_107028165_107028212_-"; exonnum "21"; txlen "4888";
chr5	ENSEMBL_gcm37	exon	107028165	107028212	0.0333272482941325	-	.	gene_id "ENSMUSG00000043410.17"; transcript_id "ENSMUSG00000043410.17_tx_328"; exon_id "chr5_107028165_107028212_-"; exonnum "22"; txlen "5040";
chr5	ENSEMBL_gcm37	exon	107028165	107028212	0.0332264816446837	-	.	gene_id "ENSMUSG00000043410.17"; transcript_id "ENSMUSG00000043410.17_tx_329"; exon_id "chr5_107028165_107028212_-"; exonnum "3"; txlen "2436";
chr5	ENSEMBL_gcm37	exon	107028165	107028212	0.448332357217797	-	.	gene_id "ENSMUSG00000043410.17"; transcript_id "ENSMUSG00000043410.17_tx_33"; exon_id "chr5_107028165_107028212_-"; exonnum "22"; txlen "4903";
chr5	ENSEMBL_gcm37	exon	107028165	107028212	0.0332264816446837	-	.	gene_id "ENSMUSG00000043410.17"; transcript_id "ENSMUSG00000043410.17_tx_330"; exon_id "chr5_107028165_107028212_-"; exonnum "3"; txlen "2534";
chr5	ENSEMBL_gcm37	exon	107028165	107028212	0.0311334834507613	-	.	gene_id "ENSMUSG00000043410.17"; transcript_id "ENSMUSG00000043410.17_tx_333"; exon_id "chr5_107028165_107028212_-"; exonnum "22"; txlen "4932";
chr5	ENSEMBL_gcm37	exon	107028165	107028212	0.0305662741573288	-	.	gene_id "ENSMUSG00000043410.17"; transcript_id "ENSMUSG00000043410.17_tx_334"; exon_id "chr5_107028165_107028212_-"; exonnum "23"; txlen "4961";
chr5	ENSEMBL_gcm37	exon	107028165	107028212	0.0305662741573288	-	.	gene_id "ENSMUSG00000043410.17"; transcript_id "ENSMUSG00000043410.17_tx_335"; exon_id "chr5_107028165_107028212_-"; exonnum "22"; txlen "4848";
chr5	ENSEMBL_gcm37	exon	107028165	107028212	0.028994221029704	-	.	gene_id "ENSMUSG00000043410.17"; transcript_id "ENSMUSG00000043410.17_tx_336"; exon_id "chr5_107028165_107028212_-"; exonnum "22"; txlen "4894";
chr5	ENSEMBL_gcm37	exon	107028165	107028212	0.0287223765595191	-	.	gene_id "ENSMUSG00000043410.17"; transcript_id "ENSMUSG00000043410.17_tx_338"; exon_id "chr5_107028165_107028212_-"; exonnum "21"; txlen "2704";
chr5	ENSEMBL_gcm37	exon	107028165	107028212	0.439375674461337	-	.	gene_id "ENSMUSG00000043410.17"; transcript_id "ENSMUSG00000043410.17_tx_34"; exon_id "chr5_107028165_107028212_-"; exonnum "22"; txlen "4801";
chr5	ENSEMBL_gcm37	exon	107028165	107028212	0.0287223765595191	-	.	gene_id "ENSMUSG00000043410.17"; transcript_id "ENSMUSG00000043410.17_tx_340"; exon_id "chr5_107028165_107028212_-"; exonnum "22"; txlen "2817";
chr5	ENSEMBL_gcm37	exon	107028165	107028212	0.0287223765595191	-	.	gene_id "ENSMUSG00000043410.17"; transcript_id "ENSMUSG00000043410.17_tx_343"; exon_id "chr5_107028165_107028212_-"; exonnum "22"; txlen "2796";
chr5	ENSEMBL_gcm37	exon	107028165	107028212	0.0287223765595191	-	.	gene_id "ENSMUSG00000043410.17"; transcript_id "ENSMUSG00000043410.17_tx_348"; exon_id "chr5_107028165_107028212_-"; exonnum "23"; txlen "2909";
chr5	ENSEMBL_gcm37	exon	107028165	107028212	0.436677149334267	-	.	gene_id "ENSMUSG00000043410.17"; transcript_id "ENSMUSG00000043410.17_tx_35"; exon_id "chr5_107028165_107028212_-"; exonnum "22"; txlen "4882";
chr5	ENSEMBL_gcm37	exon	107028165	107028212	0.429850321088089	-	.	gene_id "ENSMUSG00000043410.17"; transcript_id "ENSMUSG00000043410.17_tx_36"; exon_id "chr5_107028165_107028212_-"; exonnum "23"; txlen "5186";
chr5	ENSEMBL_gcm37	exon	107028165	107028212	0.0286332696611561	-	.	gene_id "ENSMUSG00000043410.17"; transcript_id "ENSMUSG00000043410.17_tx_368"; exon_id "chr5_107028165_107028212_-"; exonnum "22"; txlen "4578";
chr5	ENSEMBL_gcm37	exon	107028165	107028212	0.0286332696611561	-	.	gene_id "ENSMUSG00000043410.17"; transcript_id "ENSMUSG00000043410.17_tx_369"; exon_id "chr5_107028165_107028212_-"; exonnum "23"; txlen "4680";
chr5	ENSEMBL_gcm37	exon	107028165	107028212	0.429850321088089	-	.	gene_id "ENSMUSG00000043410.17"; transcript_id "ENSMUSG00000043410.17_tx_37"; exon_id "chr5_107028165_107028212_-"; exonnum "24"; txlen "5338";
chr5	ENSEMBL_gcm37	exon	107028165	107028212	0.0286332696611561	-	.	gene_id "ENSMUSG00000043410.17"; transcript_id "ENSMUSG00000043410.17_tx_370"; exon_id "chr5_107028165_107028212_-"; exonnum "23"; txlen "4620";
chr5	ENSEMBL_gcm37	exon	107028165	107028212	0.0285810738127113	-	.	gene_id "ENSMUSG00000043410.17"; transcript_id "ENSMUSG00000043410.17_tx_371"; exon_id "chr5_107028165_107028212_-"; exonnum "21"; txlen "4699";
chr5	ENSEMBL_gcm37	exon	107028165	107028212	0.0285810738127113	-	.	gene_id "ENSMUSG00000043410.17"; transcript_id "ENSMUSG00000043410.17_tx_372"; exon_id "chr5_107028165_107028212_-"; exonnum "22"; txlen "4851";
chr5	ENSEMBL_gcm37	exon	107028165	107028212	0.0280932474103406	-	.	gene_id "ENSMUSG00000043410.17"; transcript_id "ENSMUSG00000043410.17_tx_373"; exon_id "chr5_107028165_107028212_-"; exonnum "21"; txlen "4480";
chr5	ENSEMBL_gcm37	exon	107028165	107028212	0.0280932474103406	-	.	gene_id "ENSMUSG00000043410.17"; transcript_id "ENSMUSG00000043410.17_tx_374"; exon_id "chr5_107028165_107028212_-"; exonnum "22"; txlen "4593";
chr5	ENSEMBL_gcm37	exon	107028165	107028212	0.0280932474103406	-	.	gene_id "ENSMUSG00000043410.17"; transcript_id "ENSMUSG00000043410.17_tx_375"; exon_id "chr5_107028165_107028212_-"; exonnum "21"; txlen "4578";
chr5	ENSEMBL_gcm37	exon	107028165	107028212	0.0280932474103406	-	.	gene_id "ENSMUSG00000043410.17"; transcript_id "ENSMUSG00000043410.17_tx_376"; exon_id "chr5_107028165_107028212_-"; exonnum "21"; txlen "4731";
chr5	ENSEMBL_gcm37	exon	107028165	107028212	0.0280932474103406	-	.	gene_id "ENSMUSG00000043410.17"; transcript_id "ENSMUSG00000043410.17_tx_377"; exon_id "chr5_107028165_107028212_-"; exonnum "22"; txlen "4614";
chr5	ENSEMBL_gcm37	exon	107028165	107028212	0.0280932474103406	-	.	gene_id "ENSMUSG00000043410.17"; transcript_id "ENSMUSG00000043410.17_tx_378"; exon_id "chr5_107028165_107028212_-"; exonnum "22"; txlen "4691";
chr5	ENSEMBL_gcm37	exon	107028165	107028212	0.0280932474103406	-	.	gene_id "ENSMUSG00000043410.17"; transcript_id "ENSMUSG00000043410.17_tx_379"; exon_id "chr5_107028165_107028212_-"; exonnum "22"; txlen "4844";
chr5	ENSEMBL_gcm37	exon	107028165	107028212	0.423023096293588	-	.	gene_id "ENSMUSG00000043410.17"; transcript_id "ENSMUSG00000043410.17_tx_38"; exon_id "chr5_107028165_107028212_-"; exonnum "22"; txlen "4802";
chr5	ENSEMBL_gcm37	exon	107028165	107028212	0.0280932474103406	-	.	gene_id "ENSMUSG00000043410.17"; transcript_id "ENSMUSG00000043410.17_tx_380"; exon_id "chr5_107028165_107028212_-"; exonnum "23"; txlen "4727";
chr5	ENSEMBL_gcm37	exon	107028165	107028212	0.0280932474103406	-	.	gene_id "ENSMUSG00000043410.17"; transcript_id "ENSMUSG00000043410.17_tx_381"; exon_id "chr5_107028165_107028212_-"; exonnum "22"; txlen "4631";
chr5	ENSEMBL_gcm37	exon	107028165	107028212	0.0280932474103406	-	.	gene_id "ENSMUSG00000043410.17"; transcript_id "ENSMUSG00000043410.17_tx_382"; exon_id "chr5_107028165_107028212_-"; exonnum "21"; txlen "4829";
chr5	ENSEMBL_gcm37	exon	107028165	107028212	0.0280932474103406	-	.	gene_id "ENSMUSG00000043410.17"; transcript_id "ENSMUSG00000043410.17_tx_383"; exon_id "chr5_107028165_107028212_-"; exonnum "22"; txlen "4712";
chr5	ENSEMBL_gcm37	exon	107028165	107028212	0.0280932474103406	-	.	gene_id "ENSMUSG00000043410.17"; transcript_id "ENSMUSG00000043410.17_tx_384"; exon_id "chr5_107028165_107028212_-"; exonnum "22"; txlen "4865";
chr5	ENSEMBL_gcm37	exon	107028165	107028212	0.0280932474103406	-	.	gene_id "ENSMUSG00000043410.17"; transcript_id "ENSMUSG00000043410.17_tx_385"; exon_id "chr5_107028165_107028212_-"; exonnum "22"; txlen "4730";
chr5	ENSEMBL_gcm37	exon	107028165	107028212	0.0280932474103406	-	.	gene_id "ENSMUSG00000043410.17"; transcript_id "ENSMUSG00000043410.17_tx_386"; exon_id "chr5_107028165_107028212_-"; exonnum "22"; txlen "4942";
chr5	ENSEMBL_gcm37	exon	107028165	107028212	0.0280932474103406	-	.	gene_id "ENSMUSG00000043410.17"; transcript_id "ENSMUSG00000043410.17_tx_387"; exon_id "chr5_107028165_107028212_-"; exonnum "23"; txlen "4825";
chr5	ENSEMBL_gcm37	exon	107028165	107028212	0.0280932474103406	-	.	gene_id "ENSMUSG00000043410.17"; transcript_id "ENSMUSG00000043410.17_tx_388"; exon_id "chr5_107028165_107028212_-"; exonnum "23"; txlen "4978";
chr5	ENSEMBL_gcm37	exon	107028165	107028212	0.0280932474103406	-	.	gene_id "ENSMUSG00000043410.17"; transcript_id "ENSMUSG00000043410.17_tx_389"; exon_id "chr5_107028165_107028212_-"; exonnum "23"; txlen "4843";
chr5	ENSEMBL_gcm37	exon	107028165	107028212	0.422627780005001	-	.	gene_id "ENSMUSG00000043410.17"; transcript_id "ENSMUSG00000043410.17_tx_39"; exon_id "chr5_107028165_107028212_-"; exonnum "23"; txlen "5034";
chr5	ENSEMBL_gcm37	exon	107028165	107028212	0.0280932474103406	-	.	gene_id "ENSMUSG00000043410.17"; transcript_id "ENSMUSG00000043410.17_tx_390"; exon_id "chr5_107028165_107028212_-"; exonnum "22"; txlen "4963";
chr5	ENSEMBL_gcm37	exon	107028165	107028212	0.0280932474103406	-	.	gene_id "ENSMUSG00000043410.17"; transcript_id "ENSMUSG00000043410.17_tx_391"; exon_id "chr5_107028165_107028212_-"; exonnum "22"; txlen "4981";
chr5	ENSEMBL_gcm37	exon	107028165	107028212	0.0280932474103406	-	.	gene_id "ENSMUSG00000043410.17"; transcript_id "ENSMUSG00000043410.17_tx_392"; exon_id "chr5_107028165_107028212_-"; exonnum "23"; txlen "4864";
chr5	ENSEMBL_gcm37	exon	107028165	107028212	0.0280932474103406	-	.	gene_id "ENSMUSG00000043410.17"; transcript_id "ENSMUSG00000043410.17_tx_393"; exon_id "chr5_107028165_107028212_-"; exonnum "23"; txlen "5076";
chr5	ENSEMBL_gcm37	exon	107028165	107028212	0.0280932474103406	-	.	gene_id "ENSMUSG00000043410.17"; transcript_id "ENSMUSG00000043410.17_tx_394"; exon_id "chr5_107028165_107028212_-"; exonnum "23"; txlen "5094";
chr5	ENSEMBL_gcm37	exon	107028165	107028212	0.0280932474103406	-	.	gene_id "ENSMUSG00000043410.17"; transcript_id "ENSMUSG00000043410.17_tx_395"; exon_id "chr5_107028165_107028212_-"; exonnum "24"; txlen "4977";
chr5	ENSEMBL_gcm37	exon	107028165	107028212	0.0280932474103406	-	.	gene_id "ENSMUSG00000043410.17"; transcript_id "ENSMUSG00000043410.17_tx_396"; exon_id "chr5_107028165_107028212_-"; exonnum "23"; txlen "5115";
chr5	ENSEMBL_gcm37	exon	107028165	107028212	0.0280932474103406	-	.	gene_id "ENSMUSG00000043410.17"; transcript_id "ENSMUSG00000043410.17_tx_397"; exon_id "chr5_107028165_107028212_-"; exonnum "24"; txlen "5228";
chr5	ENSEMBL_gcm37	exon	107028165	107028212	0.0272012278096367	-	.	gene_id "ENSMUSG00000043410.17"; transcript_id "ENSMUSG00000043410.17_tx_398"; exon_id "chr5_107028165_107028212_-"; exonnum "20"; txlen "4574";
chr5	ENSEMBL_gcm37	exon	107028165	107028212	0.0269630592961315	-	.	gene_id "ENSMUSG00000043410.17"; transcript_id "ENSMUSG00000043410.17_tx_399"; exon_id "chr5_107028165_107028212_-"; exonnum "21"; txlen "4518";
chr5	ENSEMBL_gcm37	exon	107028165	107028212	1.77984228824834	-	.	gene_id "ENSMUSG00000043410.17"; transcript_id "ENSMUSG00000043410.17_tx_4"; exon_id "chr5_107028165_107028212_-"; exonnum "25"; txlen "5261";
chr5	ENSEMBL_gcm37	exon	107028165	107028212	0.413844629448202	-	.	gene_id "ENSMUSG00000043410.17"; transcript_id "ENSMUSG00000043410.17_tx_40"; exon_id "chr5_107028165_107028212_-"; exonnum "23"; txlen "5014";
chr5	ENSEMBL_gcm37	exon	107028165	107028212	0.0269630592961315	-	.	gene_id "ENSMUSG00000043410.17"; transcript_id "ENSMUSG00000043410.17_tx_400"; exon_id "chr5_107028165_107028212_-"; exonnum "22"; txlen "4631";
chr5	ENSEMBL_gcm37	exon	107028165	107028212	0.0269630592961315	-	.	gene_id "ENSMUSG00000043410.17"; transcript_id "ENSMUSG00000043410.17_tx_401"; exon_id "chr5_107028165_107028212_-"; exonnum "21"; txlen "4769";
chr5	ENSEMBL_gcm37	exon	107028165	107028212	0.0269630592961315	-	.	gene_id "ENSMUSG00000043410.17"; transcript_id "ENSMUSG00000043410.17_tx_402"; exon_id "chr5_107028165_107028212_-"; exonnum "22"; txlen "4652";
chr5	ENSEMBL_gcm37	exon	107028165	107028212	0.0269630592961315	-	.	gene_id "ENSMUSG00000043410.17"; transcript_id "ENSMUSG00000043410.17_tx_403"; exon_id "chr5_107028165_107028212_-"; exonnum "22"; txlen "4882";
chr5	ENSEMBL_gcm37	exon	107028165	107028212	0.410996809379685	-	.	gene_id "ENSMUSG00000043410.17"; transcript_id "ENSMUSG00000043410.17_tx_41"; exon_id "chr5_107028165_107028212_-"; exonnum "23"; txlen "4915";
chr5	ENSEMBL_gcm37	exon	107028165	107028212	0.389855612118835	-	.	gene_id "ENSMUSG00000043410.17"; transcript_id "ENSMUSG00000043410.17_tx_42"; exon_id "chr5_107028165_107028212_-"; exonnum "24"; txlen "5398";
chr5	ENSEMBL_gcm37	exon	107028165	107028212	0.389575664124616	-	.	gene_id "ENSMUSG00000043410.17"; transcript_id "ENSMUSG00000043410.17_tx_43"; exon_id "chr5_107028165_107028212_-"; exonnum "22"; txlen "4904";
chr5	ENSEMBL_gcm37	exon	107028165	107028212	0.382577348623448	-	.	gene_id "ENSMUSG00000043410.17"; transcript_id "ENSMUSG00000043410.17_tx_44"; exon_id "chr5_107028165_107028212_-"; exonnum "25"; txlen "5512";
chr5	ENSEMBL_gcm37	exon	107028165	107028212	0.381425680711892	-	.	gene_id "ENSMUSG00000043410.17"; transcript_id "ENSMUSG00000043410.17_tx_45"; exon_id "chr5_107028165_107028212_-"; exonnum "23"; txlen "4985";
chr5	ENSEMBL_gcm37	exon	107028165	107028212	0.378176593922339	-	.	gene_id "ENSMUSG00000043410.17"; transcript_id "ENSMUSG00000043410.17_tx_46"; exon_id "chr5_107028165_107028212_-"; exonnum "24"; txlen "5067";
chr5	ENSEMBL_gcm37	exon	107028165	107028212	0.365302618059344	-	.	gene_id "ENSMUSG00000043410.17"; transcript_id "ENSMUSG00000043410.17_tx_47"; exon_id "chr5_107028165_107028212_-"; exonnum "23"; txlen "5056";
chr5	ENSEMBL_gcm37	exon	107028165	107028212	0.363660364084913	-	.	gene_id "ENSMUSG00000043410.17"; transcript_id "ENSMUSG00000043410.17_tx_48"; exon_id "chr5_107028165_107028212_-"; exonnum "24"; txlen "5300";
chr5	ENSEMBL_gcm37	exon	107028165	107028212	0.356843601997245	-	.	gene_id "ENSMUSG00000043410.17"; transcript_id "ENSMUSG00000043410.17_tx_49"; exon_id "chr5_107028165_107028212_-"; exonnum "23"; txlen "4954";
chr5	ENSEMBL_gcm37	exon	107028165	107028212	1.22875928739368	-	.	gene_id "ENSMUSG00000043410.17"; transcript_id "ENSMUSG00000043410.17_tx_5"; exon_id "chr5_107028165_107028212_-"; exonnum "24"; txlen "5049";
chr5	ENSEMBL_gcm37	exon	107028165	107028212	0.34973414623561	-	.	gene_id "ENSMUSG00000043410.17"; transcript_id "ENSMUSG00000043410.17_tx_50"; exon_id "chr5_107028165_107028212_-"; exonnum "23"; txlen "5035";
chr5	ENSEMBL_gcm37	exon	107028165	107028212	0.348051486219039	-	.	gene_id "ENSMUSG00000043410.17"; transcript_id "ENSMUSG00000043410.17_tx_51"; exon_id "chr5_107028165_107028212_-"; exonnum "23"; txlen "4953";
chr5	ENSEMBL_gcm37	exon	107028165	107028212	0.329781947050026	-	.	gene_id "ENSMUSG00000043410.17"; transcript_id "ENSMUSG00000043410.17_tx_52"; exon_id "chr5_107028165_107028212_-"; exonnum "23"; txlen "4936";
chr5	ENSEMBL_gcm37	exon	107028165	107028212	0.329579935722377	-	.	gene_id "ENSMUSG00000043410.17"; transcript_id "ENSMUSG00000043410.17_tx_53"; exon_id "chr5_107028165_107028212_-"; exonnum "23"; txlen "4954";
chr5	ENSEMBL_gcm37	exon	107028165	107028212	0.327873240684011	-	.	gene_id "ENSMUSG00000043410.17"; transcript_id "ENSMUSG00000043410.17_tx_54"; exon_id "chr5_107028165_107028212_-"; exonnum "24"; txlen "5360";
chr5	ENSEMBL_gcm37	exon	107028165	107028212	0.327860194812823	-	.	gene_id "ENSMUSG00000043410.17"; transcript_id "ENSMUSG00000043410.17_tx_55"; exon_id "chr5_107028165_107028212_-"; exonnum "24"; txlen "5109";
chr5	ENSEMBL_gcm37	exon	107028165	107028212	0.327135440392616	-	.	gene_id "ENSMUSG00000043410.17"; transcript_id "ENSMUSG00000043410.17_tx_56"; exon_id "chr5_107028165_107028212_-"; exonnum "24"; txlen "5088";
chr5	ENSEMBL_gcm37	exon	107028165	107028212	0.317926081526296	-	.	gene_id "ENSMUSG00000043410.17"; transcript_id "ENSMUSG00000043410.17_tx_57"; exon_id "chr5_107028165_107028212_-"; exonnum "22"; txlen "4823";
chr5	ENSEMBL_gcm37	exon	107028165	107028212	0.316121262461726	-	.	gene_id "ENSMUSG00000043410.17"; transcript_id "ENSMUSG00000043410.17_tx_58"; exon_id "chr5_107028165_107028212_-"; exonnum "22"; txlen "5112";
chr5	ENSEMBL_gcm37	exon	107028165	107028212	0.300704738377497	-	.	gene_id "ENSMUSG00000043410.17"; transcript_id "ENSMUSG00000043410.17_tx_59"; exon_id "chr5_107028165_107028212_-"; exonnum "22"; txlen "4883";
chr5	ENSEMBL_gcm37	exon	107028165	107028212	1.15814279699548	-	.	gene_id "ENSMUSG00000043410.17"; transcript_id "ENSMUSG00000043410.17_tx_6"; exon_id "chr5_107028165_107028212_-"; exonnum "23"; txlen "4935";
chr5	ENSEMBL_gcm37	exon	107028165	107028212	0.299894518148375	-	.	gene_id "ENSMUSG00000043410.17"; transcript_id "ENSMUSG00000043410.17_tx_60"; exon_id "chr5_107028165_107028212_-"; exonnum "23"; txlen "5264";
chr5	ENSEMBL_gcm37	exon	107028165	107028212	0.292923480324052	-	.	gene_id "ENSMUSG00000043410.17"; transcript_id "ENSMUSG00000043410.17_tx_61"; exon_id "chr5_107028165_107028212_-"; exonnum "24"; txlen "5339";
chr5	ENSEMBL_gcm37	exon	107028165	107028212	0.292802702393486	-	.	gene_id "ENSMUSG00000043410.17"; transcript_id "ENSMUSG00000043410.17_tx_62"; exon_id "chr5_107028165_107028212_-"; exonnum "22"; txlen "4802";
chr5	ENSEMBL_gcm37	exon	107028165	107028212	0.278242351549998	-	.	gene_id "ENSMUSG00000043410.17"; transcript_id "ENSMUSG00000043410.17_tx_63"; exon_id "chr5_107028165_107028212_-"; exonnum "21"; txlen "4770";
chr5	ENSEMBL_gcm37	exon	107028165	107028212	0.276599252758369	-	.	gene_id "ENSMUSG00000043410.17"; transcript_id "ENSMUSG00000043410.17_tx_64"; exon_id "chr5_107028165_107028212_-"; exonnum "25"; txlen "5452";
chr5	ENSEMBL_gcm37	exon	107028165	107028212	0.27537035194315	-	.	gene_id "ENSMUSG00000043410.17"; transcript_id "ENSMUSG00000043410.17_tx_65"; exon_id "chr5_107028165_107028212_-"; exonnum "23"; txlen "4975";
chr5	ENSEMBL_gcm37	exon	107028165	107028212	0.272586881032923	-	.	gene_id "ENSMUSG00000043410.17"; transcript_id "ENSMUSG00000043410.17_tx_66"; exon_id "chr5_107028165_107028212_-"; exonnum "23"; txlen "4957";
chr5	ENSEMBL_gcm37	exon	107028165	107028212	0.272100513680077	-	.	gene_id "ENSMUSG00000043410.17"; transcript_id "ENSMUSG00000043410.17_tx_67"; exon_id "chr5_107028165_107028212_-"; exonnum "21"; txlen "4769";
chr5	ENSEMBL_gcm37	exon	107028165	107028212	0.268103699345165	-	.	gene_id "ENSMUSG00000043410.17"; transcript_id "ENSMUSG00000043410.17_tx_68"; exon_id "chr5_107028165_107028212_-"; exonnum "23"; txlen "5187";
chr5	ENSEMBL_gcm37	exon	107028165	107028212	0.262069468629141	-	.	gene_id "ENSMUSG00000043410.17"; transcript_id "ENSMUSG00000043410.17_tx_69"; exon_id "chr5_107028165_107028212_-"; exonnum "22"; txlen "4922";
chr5	ENSEMBL_gcm37	exon	107028165	107028212	1.05990056772804	-	.	gene_id "ENSMUSG00000043410.17"; transcript_id "ENSMUSG00000043410.17_tx_7"; exon_id "chr5_107028165_107028212_-"; exonnum "23"; txlen "4995";
chr5	ENSEMBL_gcm37	exon	107028165	107028212	0.259287598744172	-	.	gene_id "ENSMUSG00000043410.17"; transcript_id "ENSMUSG00000043410.17_tx_70"; exon_id "chr5_107028165_107028212_-"; exonnum "23"; txlen "4935";
chr5	ENSEMBL_gcm37	exon	107028165	107028212	0.252149450401622	-	.	gene_id "ENSMUSG00000043410.17"; transcript_id "ENSMUSG00000043410.17_tx_71"; exon_id "chr5_107028165_107028212_-"; exonnum "23"; txlen "5208";
chr5	ENSEMBL_gcm37	exon	107028165	107028212	0.252149450401622	-	.	gene_id "ENSMUSG00000043410.17"; transcript_id "ENSMUSG00000043410.17_tx_72"; exon_id "chr5_107028165_107028212_-"; exonnum "24"; txlen "5360";
chr5	ENSEMBL_gcm37	exon	107028165	107028212	0.250860430794624	-	.	gene_id "ENSMUSG00000043410.17"; transcript_id "ENSMUSG00000043410.17_tx_73"; exon_id "chr5_107028165_107028212_-"; exonnum "22"; txlen "5133";
chr5	ENSEMBL_gcm37	exon	107028165	107028212	0.250533283140538	-	.	gene_id "ENSMUSG00000043410.17"; transcript_id "ENSMUSG00000043410.17_tx_74"; exon_id "chr5_107028165_107028212_-"; exonnum "24"; txlen "4989";
chr5	ENSEMBL_gcm37	exon	107028165	107028212	0.247231338660642	-	.	gene_id "ENSMUSG00000043410.17"; transcript_id "ENSMUSG00000043410.17_tx_75"; exon_id "chr5_107028165_107028212_-"; exonnum "24"; txlen "5049";
chr5	ENSEMBL_gcm37	exon	107028165	107028212	0.245099143725714	-	.	gene_id "ENSMUSG00000043410.17"; transcript_id "ENSMUSG00000043410.17_tx_76"; exon_id "chr5_107028165_107028212_-"; exonnum "21"; txlen "4748";
chr5	ENSEMBL_gcm37	exon	107028165	107028212	0.245099143725714	-	.	gene_id "ENSMUSG00000043410.17"; transcript_id "ENSMUSG00000043410.17_tx_77"; exon_id "chr5_107028165_107028212_-"; exonnum "21"; txlen "4999";
chr5	ENSEMBL_gcm37	exon	107028165	107028212	0.241165429119045	-	.	gene_id "ENSMUSG00000043410.17"; transcript_id "ENSMUSG00000043410.17_tx_78"; exon_id "chr5_107028165_107028212_-"; exonnum "24"; txlen "5087";
chr5	ENSEMBL_gcm37	exon	107028165	107028212	0.228872399412363	-	.	gene_id "ENSMUSG00000043410.17"; transcript_id "ENSMUSG00000043410.17_tx_79"; exon_id "chr5_107028165_107028212_-"; exonnum "22"; txlen "4900";
chr5	ENSEMBL_gcm37	exon	107028165	107028212	1.00558791838943	-	.	gene_id "ENSMUSG00000043410.17"; transcript_id "ENSMUSG00000043410.17_tx_8"; exon_id "chr5_107028165_107028212_-"; exonnum "24"; txlen "5109";
chr5	ENSEMBL_gcm37	exon	107028165	107028212	0.228872399412363	-	.	gene_id "ENSMUSG00000043410.17"; transcript_id "ENSMUSG00000043410.17_tx_80"; exon_id "chr5_107028165_107028212_-"; exonnum "22"; txlen "5151";
chr5	ENSEMBL_gcm37	exon	107028165	107028212	0.228872399412363	-	.	gene_id "ENSMUSG00000043410.17"; transcript_id "ENSMUSG00000043410.17_tx_81"; exon_id "chr5_107028165_107028212_-"; exonnum "23"; txlen "5285";
chr5	ENSEMBL_gcm37	exon	107028165	107028212	0.225361666145516	-	.	gene_id "ENSMUSG00000043410.17"; transcript_id "ENSMUSG00000043410.17_tx_82"; exon_id "chr5_107028165_107028212_-"; exonnum "23"; txlen "4837";
chr5	ENSEMBL_gcm37	exon	107028165	107028212	0.221835562568113	-	.	gene_id "ENSMUSG00000043410.17"; transcript_id "ENSMUSG00000043410.17_tx_83"; exon_id "chr5_107028165_107028212_-"; exonnum "21"; txlen "4790";
chr5	ENSEMBL_gcm37	exon	107028165	107028212	0.22061120757695	-	.	gene_id "ENSMUSG00000043410.17"; transcript_id "ENSMUSG00000043410.17_tx_84"; exon_id "chr5_107028165_107028212_-"; exonnum "23"; txlen "4897";
chr5	ENSEMBL_gcm37	exon	107028165	107028212	0.210091476380889	-	.	gene_id "ENSMUSG00000043410.17"; transcript_id "ENSMUSG00000043410.17_tx_85"; exon_id "chr5_107028165_107028212_-"; exonnum "24"; txlen "4951";
chr5	ENSEMBL_gcm37	exon	107028165	107028212	0.207092433291639	-	.	gene_id "ENSMUSG00000043410.17"; transcript_id "ENSMUSG00000043410.17_tx_86"; exon_id "chr5_107028165_107028212_-"; exonnum "25"; txlen "5103";
chr5	ENSEMBL_gcm37	exon	107028165	107028212	0.202857474343031	-	.	gene_id "ENSMUSG00000043410.17"; transcript_id "ENSMUSG00000043410.17_tx_87"; exon_id "chr5_107028165_107028212_-"; exonnum "22"; txlen "4921";
chr5	ENSEMBL_gcm37	exon	107028165	107028212	0.201086840396803	-	.	gene_id "ENSMUSG00000043410.17"; transcript_id "ENSMUSG00000043410.17_tx_88"; exon_id "chr5_107028165_107028212_-"; exonnum "22"; txlen "5094";
chr5	ENSEMBL_gcm37	exon	107028165	107028212	0.201086840396803	-	.	gene_id "ENSMUSG00000043410.17"; transcript_id "ENSMUSG00000043410.17_tx_89"; exon_id "chr5_107028165_107028212_-"; exonnum "23"; txlen "5246";
chr5	ENSEMBL_gcm37	exon	107028165	107028212	0.808663839365664	-	.	gene_id "ENSMUSG00000043410.17"; transcript_id "ENSMUSG00000043410.17_tx_9"; exon_id "chr5_107028165_107028212_-"; exonnum "23"; txlen "4936";
chr5	ENSEMBL_gcm37	exon	107028165	107028212	0.198110066040763	-	.	gene_id "ENSMUSG00000043410.17"; transcript_id "ENSMUSG00000043410.17_tx_90"; exon_id "chr5_107028165_107028212_-"; exonnum "22"; txlen "4822";
chr5	ENSEMBL_gcm37	exon	107028165	107028212	0.194608291474721	-	.	gene_id "ENSMUSG00000043410.17"; transcript_id "ENSMUSG00000043410.17_tx_91"; exon_id "chr5_107028165_107028212_-"; exonnum "22"; txlen "4968";
chr5	ENSEMBL_gcm37	exon	107028165	107028212	0.194608291474721	-	.	gene_id "ENSMUSG00000043410.17"; transcript_id "ENSMUSG00000043410.17_tx_92"; exon_id "chr5_107028165_107028212_-"; exonnum "21"; txlen "4816";
chr5	ENSEMBL_gcm37	exon	107028165	107028212	0.192210959872901	-	.	gene_id "ENSMUSG00000043410.17"; transcript_id "ENSMUSG00000043410.17_tx_93"; exon_id "chr5_107028165_107028212_-"; exonnum "23"; txlen "5226";
chr5	ENSEMBL_gcm37	exon	107028165	107028212	0.190958178470147	-	.	gene_id "ENSMUSG00000043410.17"; transcript_id "ENSMUSG00000043410.17_tx_94"; exon_id "chr5_107028165_107028212_-"; exonnum "23"; txlen "5247";
chr5	ENSEMBL_gcm37	exon	107028165	107028212	0.18986183914548	-	.	gene_id "ENSMUSG00000043410.17"; transcript_id "ENSMUSG00000043410.17_tx_95"; exon_id "chr5_107028165_107028212_-"; exonnum "25"; txlen "5163";
chr5	ENSEMBL_gcm37	exon	107028165	107028212	0.181360756142055	-	.	gene_id "ENSMUSG00000043410.17"; transcript_id "ENSMUSG00000043410.17_tx_96"; exon_id "chr5_107028165_107028212_-"; exonnum "23"; txlen "4975";
chr5	ENSEMBL_gcm37	exon	107028165	107028212	0.17740914123939	-	.	gene_id "ENSMUSG00000043410.17"; transcript_id "ENSMUSG00000043410.17_tx_97"; exon_id "chr5_107028165_107028212_-"; exonnum "22"; txlen "5052";
chr5	ENSEMBL_gcm37	exon	107028165	107028212	0.177143372081984	-	.	gene_id "ENSMUSG00000043410.17"; transcript_id "ENSMUSG00000043410.17_tx_98"; exon_id "chr5_107028165_107028212_-"; exonnum "23"; txlen "5045";
chr5	ENSEMBL_gcm37	exon	107028165	107028212	0.177013806288891	-	.	gene_id "ENSMUSG00000043410.17"; transcript_id "ENSMUSG00000043410.17_tx_99"; exon_id "chr5_107028165_107028212_-"; exonnum "22"; txlen "4942";
chr5	HAVANA	exon	107028301	107028407	0	-	.	gene_id "ENSMUSG00000043410.17"; transcript_id "ENSMUST00000148495.2"; gene_type "protein_coding"; gene_name "Hfm1"; transcript_type "nonsense_mediated_decay"; transcript_name "Hfm1-204"; exon_number 5; exon_id "ENSMUSE00001264898.2"; level 2; protein_id "ENSMUSP00000122169.2"; transcript_support_level "5"; mgi_id "MGI:3036246"; tag "mRNA_start_NF"; tag "cds_start_NF"; havana_gene "OTTMUSG00000028149.1"; havana_transcript "OTTMUST00000069728.1";
chr5	HAVANA	UTR	107028301	107028407	0	-	.	gene_id "ENSMUSG00000043410.17"; transcript_id "ENSMUST00000148495.2"; gene_type "protein_coding"; gene_name "Hfm1"; transcript_type "nonsense_mediated_decay"; transcript_name "Hfm1-204"; exon_number 5; exon_id "ENSMUSE00001264898.2"; level 2; protein_id "ENSMUSP00000122169.2"; transcript_support_level "5"; mgi_id "MGI:3036246"; tag "mRNA_start_NF"; tag "cds_start_NF"; havana_gene "OTTMUSG00000028149.1"; havana_transcript "OTTMUST00000069728.1";
chr5	HAVANA	exon	107028301	107028407	0	-	.	gene_id "ENSMUSG00000043410.17"; transcript_id "ENSMUST00000117588.8"; gene_type "protein_coding"; gene_name "Hfm1"; transcript_type "protein_coding"; transcript_name "Hfm1-202"; exon_number 22; exon_id "ENSMUSE00001235171.2"; level 2; protein_id "ENSMUSP00000112590.2"; transcript_support_level "5"; mgi_id "MGI:3036246"; tag "basic"; tag "appris_principal_1"; tag "CCDS"; ccdsid "CCDS51582.1"; havana_gene "OTTMUSG00000028149.1"; havana_transcript "OTTMUST00000069725.1";
chr5	HAVANA	CDS	107028301	107028407	0	-	0	gene_id "ENSMUSG00000043410.17"; transcript_id "ENSMUST00000117588.8"; gene_type "protein_coding"; gene_name "Hfm1"; transcript_type "protein_coding"; transcript_name "Hfm1-202"; exon_number 22; exon_id "ENSMUSE00001235171.2"; level 2; protein_id "ENSMUSP00000112590.2"; transcript_support_level "5"; mgi_id "MGI:3036246"; tag "basic"; tag "appris_principal_1"; tag "CCDS"; ccdsid "CCDS51582.1"; havana_gene "OTTMUSG00000028149.1"; havana_transcript "OTTMUST00000069725.1";
chr5	ENSEMBL	exon	107028301	107028407	0	-	.	gene_id "ENSMUSG00000043410.17"; transcript_id "ENSMUST00000112690.10"; gene_type "protein_coding"; gene_name "Hfm1"; transcript_type "protein_coding"; transcript_name "Hfm1-201"; exon_number 23; exon_id "ENSMUSE00001235171.2"; level 3; protein_id "ENSMUSP00000108310.4"; transcript_support_level "5"; mgi_id "MGI:3036246"; tag "basic"; tag "Ensembl_canonical"; tag "GENCODE_Primary"; tag "appris_principal_1"; tag "CCDS"; ccdsid "CCDS51582.1"; havana_gene "OTTMUSG00000028149.1";
chr5	ENSEMBL	CDS	107028301	107028407	0	-	0	gene_id "ENSMUSG00000043410.17"; transcript_id "ENSMUST00000112690.10"; gene_type "protein_coding"; gene_name "Hfm1"; transcript_type "protein_coding"; transcript_name "Hfm1-201"; exon_number 23; exon_id "ENSMUSE00001235171.2"; level 3; protein_id "ENSMUSP00000108310.4"; transcript_support_level "5"; mgi_id "MGI:3036246"; tag "basic"; tag "Ensembl_canonical"; tag "GENCODE_Primary"; tag "appris_principal_1"; tag "CCDS"; ccdsid "CCDS51582.1"; havana_gene "OTTMUSG00000028149.1";
chr5	HAVANA	exon	107028301	107028407	0	-	.	gene_id "ENSMUSG00000043410.17"; transcript_id "ENSMUST00000155171.2"; gene_type "protein_coding"; gene_name "Hfm1"; transcript_type "protein_coding"; transcript_name "Hfm1-206"; exon_number 4; exon_id "ENSMUSE00001235171.2"; level 2; protein_id "ENSMUSP00000118674.2"; transcript_support_level "5"; mgi_id "MGI:3036246"; tag "mRNA_start_NF"; tag "cds_start_NF"; havana_gene "OTTMUSG00000028149.1"; havana_transcript "OTTMUST00000069729.1";
chr5	HAVANA	CDS	107028301	107028407	0	-	0	gene_id "ENSMUSG00000043410.17"; transcript_id "ENSMUST00000155171.2"; gene_type "protein_coding"; gene_name "Hfm1"; transcript_type "protein_coding"; transcript_name "Hfm1-206"; exon_number 4; exon_id "ENSMUSE00001235171.2"; level 2; protein_id "ENSMUSP00000118674.2"; transcript_support_level "5"; mgi_id "MGI:3036246"; tag "mRNA_start_NF"; tag "cds_start_NF"; havana_gene "OTTMUSG00000028149.1"; havana_transcript "OTTMUST00000069729.1";
chr5	ENSEMBL_gcm37	exon	107028301	107028407	2.83749079862075	-	.	gene_id "ENSMUSG00000043410.17"; transcript_id "ENSMUSG00000043410.17_tx_1"; exon_id "chr5_107028301_107028407_-"; exonnum "23"; txlen "5147";
chr5	ENSEMBL_gcm37	exon	107028301	107028407	0.780030569704508	-	.	gene_id "ENSMUSG00000043410.17"; transcript_id "ENSMUSG00000043410.17_tx_10"; exon_id "chr5_107028301_107028407_-"; exonnum "23"; txlen "5088";
chr5	ENSEMBL_gcm37	exon	107028301	107028407	0.171994852884387	-	.	gene_id "ENSMUSG00000043410.17"; transcript_id "ENSMUSG00000043410.17_tx_100"; exon_id "chr5_107028301_107028407_-"; exonnum "23"; txlen "5011";
chr5	ENSEMBL_gcm37	exon	107028301	107028407	0.170433607557029	-	.	gene_id "ENSMUSG00000043410.17"; transcript_id "ENSMUSG00000043410.17_tx_101"; exon_id "chr5_107028301_107028407_-"; exonnum "21"; txlen "4823";
chr5	ENSEMBL_gcm37	exon	107028301	107028407	0.165820998220607	-	.	gene_id "ENSMUSG00000043410.17"; transcript_id "ENSMUSG00000043410.17_tx_102"; exon_id "chr5_107028301_107028407_-"; exonnum "21"; txlen "4833";
chr5	ENSEMBL_gcm37	exon	107028301	107028407	0.165820998220607	-	.	gene_id "ENSMUSG00000043410.17"; transcript_id "ENSMUSG00000043410.17_tx_103"; exon_id "chr5_107028301_107028407_-"; exonnum "22"; txlen "4947";
chr5	ENSEMBL_gcm37	exon	107028301	107028407	0.165820998220607	-	.	gene_id "ENSMUSG00000043410.17"; transcript_id "ENSMUSG00000043410.17_tx_104"; exon_id "chr5_107028301_107028407_-"; exonnum "23"; txlen "5099";
chr5	ENSEMBL_gcm37	exon	107028301	107028407	0.160743502222697	-	.	gene_id "ENSMUSG00000043410.17"; transcript_id "ENSMUSG00000043410.17_tx_105"; exon_id "chr5_107028301_107028407_-"; exonnum "21"; txlen "5095";
chr5	ENSEMBL_gcm37	exon	107028301	107028407	0.159322548722922	-	.	gene_id "ENSMUSG00000043410.17"; transcript_id "ENSMUSG00000043410.17_tx_106"; exon_id "chr5_107028301_107028407_-"; exonnum "23"; txlen "5399";
chr5	ENSEMBL_gcm37	exon	107028301	107028407	0.15713305208784	-	.	gene_id "ENSMUSG00000043410.17"; transcript_id "ENSMUSG00000043410.17_tx_107"; exon_id "chr5_107028301_107028407_-"; exonnum "21"; txlen "5154";
chr5	ENSEMBL_gcm37	exon	107028301	107028407	0.15713305208784	-	.	gene_id "ENSMUSG00000043410.17"; transcript_id "ENSMUSG00000043410.17_tx_108"; exon_id "chr5_107028301_107028407_-"; exonnum "22"; txlen "5306";
chr5	ENSEMBL_gcm37	exon	107028301	107028407	0.146577097924656	-	.	gene_id "ENSMUSG00000043410.17"; transcript_id "ENSMUSG00000043410.17_tx_109"; exon_id "chr5_107028301_107028407_-"; exonnum "21"; txlen "4893";
chr5	ENSEMBL_gcm37	exon	107028301	107028407	0.668746057241014	-	.	gene_id "ENSMUSG00000043410.17"; transcript_id "ENSMUSG00000043410.17_tx_11"; exon_id "chr5_107028301_107028407_-"; exonnum "23"; txlen "5148";
chr5	ENSEMBL_gcm37	exon	107028301	107028407	0.146009888631223	-	.	gene_id "ENSMUSG00000043410.17"; transcript_id "ENSMUSG00000043410.17_tx_110"; exon_id "chr5_107028301_107028407_-"; exonnum "22"; txlen "5007";
chr5	ENSEMBL_gcm37	exon	107028301	107028407	0.146009888631223	-	.	gene_id "ENSMUSG00000043410.17"; transcript_id "ENSMUSG00000043410.17_tx_111"; exon_id "chr5_107028301_107028407_-"; exonnum "23"; txlen "5159";
chr5	ENSEMBL_gcm37	exon	107028301	107028407	0.145754935671514	-	.	gene_id "ENSMUSG00000043410.17"; transcript_id "ENSMUSG00000043410.17_tx_112"; exon_id "chr5_107028301_107028407_-"; exonnum "20"; txlen "5020";
chr5	ENSEMBL_gcm37	exon	107028301	107028407	0.145754935671514	-	.	gene_id "ENSMUSG00000043410.17"; transcript_id "ENSMUSG00000043410.17_tx_113"; exon_id "chr5_107028301_107028407_-"; exonnum "20"; txlen "5041";
chr5	ENSEMBL_gcm37	exon	107028301	107028407	0.145319264421438	-	.	gene_id "ENSMUSG00000043410.17"; transcript_id "ENSMUSG00000043410.17_tx_114"; exon_id "chr5_107028301_107028407_-"; exonnum "21"; txlen "5113";
chr5	ENSEMBL_gcm37	exon	107028301	107028407	0.145319264421438	-	.	gene_id "ENSMUSG00000043410.17"; transcript_id "ENSMUSG00000043410.17_tx_115"; exon_id "chr5_107028301_107028407_-"; exonnum "22"; txlen "5265";
chr5	ENSEMBL_gcm37	exon	107028301	107028407	0.145319264421438	-	.	gene_id "ENSMUSG00000043410.17"; transcript_id "ENSMUSG00000043410.17_tx_116"; exon_id "chr5_107028301_107028407_-"; exonnum "23"; txlen "5378";
chr5	ENSEMBL_gcm37	exon	107028301	107028407	0.143299044928798	-	.	gene_id "ENSMUSG00000043410.17"; transcript_id "ENSMUSG00000043410.17_tx_117"; exon_id "chr5_107028301_107028407_-"; exonnum "20"; txlen "4709";
chr5	ENSEMBL_gcm37	exon	107028301	107028407	0.142995344760438	-	.	gene_id "ENSMUSG00000043410.17"; transcript_id "ENSMUSG00000043410.17_tx_118"; exon_id "chr5_107028301_107028407_-"; exonnum "21"; txlen "4801";
chr5	ENSEMBL_gcm37	exon	107028301	107028407	0.141192988594577	-	.	gene_id "ENSMUSG00000043410.17"; transcript_id "ENSMUSG00000043410.17_tx_119"; exon_id "chr5_107028301_107028407_-"; exonnum "21"; txlen "5028";
chr5	ENSEMBL_gcm37	exon	107028301	107028407	0.66767053839544	-	.	gene_id "ENSMUSG00000043410.17"; transcript_id "ENSMUSG00000043410.17_tx_12"; exon_id "chr5_107028301_107028407_-"; exonnum "23"; txlen "5169";
chr5	ENSEMBL_gcm37	exon	107028301	107028407	0.141192988594577	-	.	gene_id "ENSMUSG00000043410.17"; transcript_id "ENSMUSG00000043410.17_tx_120"; exon_id "chr5_107028301_107028407_-"; exonnum "20"; txlen "4876";
chr5	ENSEMBL_gcm37	exon	107028301	107028407	0.139133228742937	-	.	gene_id "ENSMUSG00000043410.17"; transcript_id "ENSMUSG00000043410.17_tx_121"; exon_id "chr5_107028301_107028407_-"; exonnum "22"; txlen "4974";
chr5	ENSEMBL_gcm37	exon	107028301	107028407	0.1379460557974	-	.	gene_id "ENSMUSG00000043410.17"; transcript_id "ENSMUSG00000043410.17_tx_122"; exon_id "chr5_107028301_107028407_-"; exonnum "22"; txlen "5166";
chr5	ENSEMBL_gcm37	exon	107028301	107028407	0.137911329183194	-	.	gene_id "ENSMUSG00000043410.17"; transcript_id "ENSMUSG00000043410.17_tx_123"; exon_id "chr5_107028301_107028407_-"; exonnum "20"; txlen "4710";
chr5	ENSEMBL_gcm37	exon	107028301	107028407	0.137908256701133	-	.	gene_id "ENSMUSG00000043410.17"; transcript_id "ENSMUSG00000043410.17_tx_124"; exon_id "chr5_107028301_107028407_-"; exonnum "21"; txlen "4844";
chr5	ENSEMBL_gcm37	exon	107028301	107028407	0.137311517648402	-	.	gene_id "ENSMUSG00000043410.17"; transcript_id "ENSMUSG00000043410.17_tx_125"; exon_id "chr5_107028301_107028407_-"; exonnum "22"; txlen "4996";
chr5	ENSEMBL_gcm37	exon	107028301	107028407	0.135493176462723	-	.	gene_id "ENSMUSG00000043410.17"; transcript_id "ENSMUSG00000043410.17_tx_126"; exon_id "chr5_107028301_107028407_-"; exonnum "21"; txlen "4861";
chr5	ENSEMBL_gcm37	exon	107028301	107028407	0.133636373069476	-	.	gene_id "ENSMUSG00000043410.17"; transcript_id "ENSMUSG00000043410.17_tx_127"; exon_id "chr5_107028301_107028407_-"; exonnum "21"; txlen "4862";
chr5	ENSEMBL_gcm37	exon	107028301	107028407	0.130174360726322	-	.	gene_id "ENSMUSG00000043410.17"; transcript_id "ENSMUSG00000043410.17_tx_128"; exon_id "chr5_107028301_107028407_-"; exonnum "22"; txlen "5166";
chr5	ENSEMBL_gcm37	exon	107028301	107028407	0.123030807282467	-	.	gene_id "ENSMUSG00000043410.17"; transcript_id "ENSMUSG00000043410.17_tx_129"; exon_id "chr5_107028301_107028407_-"; exonnum "20"; txlen "4710";
chr5	ENSEMBL_gcm37	exon	107028301	107028407	0.66260125621152	-	.	gene_id "ENSMUSG00000043410.17"; transcript_id "ENSMUSG00000043410.17_tx_13"; exon_id "chr5_107028301_107028407_-"; exonnum "22"; txlen "4996";
chr5	ENSEMBL_gcm37	exon	107028301	107028407	0.122184441186567	-	.	gene_id "ENSMUSG00000043410.17"; transcript_id "ENSMUSG00000043410.17_tx_130"; exon_id "chr5_107028301_107028407_-"; exonnum "19"; txlen "4763";
chr5	ENSEMBL_gcm37	exon	107028301	107028407	0.112682640337091	-	.	gene_id "ENSMUSG00000043410.17"; transcript_id "ENSMUSG00000043410.17_tx_131"; exon_id "chr5_107028301_107028407_-"; exonnum "21"; txlen "4795";
chr5	ENSEMBL_gcm37	exon	107028301	107028407	0.112682640337091	-	.	gene_id "ENSMUSG00000043410.17"; transcript_id "ENSMUSG00000043410.17_tx_132"; exon_id "chr5_107028301_107028407_-"; exonnum "22"; txlen "4947";
chr5	ENSEMBL_gcm37	exon	107028301	107028407	0.112682640337091	-	.	gene_id "ENSMUSG00000043410.17"; transcript_id "ENSMUSG00000043410.17_tx_133"; exon_id "chr5_107028301_107028407_-"; exonnum "22"; txlen "4909";
chr5	ENSEMBL_gcm37	exon	107028301	107028407	0.112682640337091	-	.	gene_id "ENSMUSG00000043410.17"; transcript_id "ENSMUSG00000043410.17_tx_134"; exon_id "chr5_107028301_107028407_-"; exonnum "23"; txlen "5061";
chr5	ENSEMBL_gcm37	exon	107028301	107028407	0.11068647822733	-	.	gene_id "ENSMUSG00000043410.17"; transcript_id "ENSMUSG00000043410.17_tx_135"; exon_id "chr5_107028301_107028407_-"; exonnum "16"; txlen "4104";
chr5	ENSEMBL_gcm37	exon	107028301	107028407	0.11068647822733	-	.	gene_id "ENSMUSG00000043410.17"; transcript_id "ENSMUSG00000043410.17_tx_136"; exon_id "chr5_107028301_107028407_-"; exonnum "17"; txlen "4256";
chr5	ENSEMBL_gcm37	exon	107028301	107028407	0.11049364188857	-	.	gene_id "ENSMUSG00000043410.17"; transcript_id "ENSMUSG00000043410.17_tx_137"; exon_id "chr5_107028301_107028407_-"; exonnum "23"; txlen "5318";
chr5	ENSEMBL_gcm37	exon	107028301	107028407	0.11049364188857	-	.	gene_id "ENSMUSG00000043410.17"; transcript_id "ENSMUSG00000043410.17_tx_138"; exon_id "chr5_107028301_107028407_-"; exonnum "22"; txlen "5204";
chr5	ENSEMBL_gcm37	exon	107028301	107028407	0.110377091340003	-	.	gene_id "ENSMUSG00000043410.17"; transcript_id "ENSMUSG00000043410.17_tx_139"; exon_id "chr5_107028301_107028407_-"; exonnum "15"; txlen "3970";
chr5	ENSEMBL_gcm37	exon	107028301	107028407	0.657736614237322	-	.	gene_id "ENSMUSG00000043410.17"; transcript_id "ENSMUSG00000043410.17_tx_14"; exon_id "chr5_107028301_107028407_-"; exonnum "22"; txlen "4957";
chr5	ENSEMBL_gcm37	exon	107028301	107028407	0.110377091340003	-	.	gene_id "ENSMUSG00000043410.17"; transcript_id "ENSMUSG00000043410.17_tx_140"; exon_id "chr5_107028301_107028407_-"; exonnum "16"; txlen "4122";
chr5	ENSEMBL_gcm37	exon	107028301	107028407	0.109161307826557	-	.	gene_id "ENSMUSG00000043410.17"; transcript_id "ENSMUSG00000043410.17_tx_141"; exon_id "chr5_107028301_107028407_-"; exonnum "21"; txlen "4735";
chr5	ENSEMBL_gcm37	exon	107028301	107028407	0.109161307826557	-	.	gene_id "ENSMUSG00000043410.17"; transcript_id "ENSMUSG00000043410.17_tx_142"; exon_id "chr5_107028301_107028407_-"; exonnum "22"; txlen "4887";
chr5	ENSEMBL_gcm37	exon	107028301	107028407	0.109161307826557	-	.	gene_id "ENSMUSG00000043410.17"; transcript_id "ENSMUSG00000043410.17_tx_143"; exon_id "chr5_107028301_107028407_-"; exonnum "22"; txlen "4849";
chr5	ENSEMBL_gcm37	exon	107028301	107028407	0.109161307826557	-	.	gene_id "ENSMUSG00000043410.17"; transcript_id "ENSMUSG00000043410.17_tx_144"; exon_id "chr5_107028301_107028407_-"; exonnum "23"; txlen "5001";
chr5	ENSEMBL_gcm37	exon	107028301	107028407	0.107558623453965	-	.	gene_id "ENSMUSG00000043410.17"; transcript_id "ENSMUSG00000043410.17_tx_145"; exon_id "chr5_107028301_107028407_-"; exonnum "17"; txlen "4196";
chr5	ENSEMBL_gcm37	exon	107028301	107028407	0.107558623453965	-	.	gene_id "ENSMUSG00000043410.17"; transcript_id "ENSMUSG00000043410.17_tx_146"; exon_id "chr5_107028301_107028407_-"; exonnum "18"; txlen "4348";
chr5	ENSEMBL_gcm37	exon	107028301	107028407	0.107146107604195	-	.	gene_id "ENSMUSG00000043410.17"; transcript_id "ENSMUSG00000043410.17_tx_147"; exon_id "chr5_107028301_107028407_-"; exonnum "16"; txlen "4062";
chr5	ENSEMBL_gcm37	exon	107028301	107028407	0.105467652870384	-	.	gene_id "ENSMUSG00000043410.17"; transcript_id "ENSMUSG00000043410.17_tx_148"; exon_id "chr5_107028301_107028407_-"; exonnum "22"; txlen "4849";
chr5	ENSEMBL_gcm37	exon	107028301	107028407	0.105467652870384	-	.	gene_id "ENSMUSG00000043410.17"; transcript_id "ENSMUSG00000043410.17_tx_149"; exon_id "chr5_107028301_107028407_-"; exonnum "23"; txlen "5001";
chr5	ENSEMBL_gcm37	exon	107028301	107028407	0.650808942652605	-	.	gene_id "ENSMUSG00000043410.17"; transcript_id "ENSMUSG00000043410.17_tx_15"; exon_id "chr5_107028301_107028407_-"; exonnum "23"; txlen "5109";
chr5	ENSEMBL_gcm37	exon	107028301	107028407	0.105440949453212	-	.	gene_id "ENSMUSG00000043410.17"; transcript_id "ENSMUSG00000043410.17_tx_150"; exon_id "chr5_107028301_107028407_-"; exonnum "21"; txlen "4822";
chr5	ENSEMBL_gcm37	exon	107028301	107028407	0.105440949453212	-	.	gene_id "ENSMUSG00000043410.17"; transcript_id "ENSMUSG00000043410.17_tx_151"; exon_id "chr5_107028301_107028407_-"; exonnum "22"; txlen "4974";
chr5	ENSEMBL_gcm37	exon	107028301	107028407	0.10221212349428	-	.	gene_id "ENSMUSG00000043410.17"; transcript_id "ENSMUSG00000043410.17_tx_152"; exon_id "chr5_107028301_107028407_-"; exonnum "23"; txlen "5300";
chr5	ENSEMBL_gcm37	exon	107028301	107028407	0.101523463352021	-	.	gene_id "ENSMUSG00000043410.17"; transcript_id "ENSMUSG00000043410.17_tx_153"; exon_id "chr5_107028301_107028407_-"; exonnum "22"; txlen "5082";
chr5	ENSEMBL_gcm37	exon	107028301	107028407	0.100933179392291	-	.	gene_id "ENSMUSG00000043410.17"; transcript_id "ENSMUSG00000043410.17_tx_154"; exon_id "chr5_107028301_107028407_-"; exonnum "19"; txlen "4656";
chr5	ENSEMBL_gcm37	exon	107028301	107028407	0.100933179392291	-	.	gene_id "ENSMUSG00000043410.17"; transcript_id "ENSMUSG00000043410.17_tx_155"; exon_id "chr5_107028301_107028407_-"; exonnum "19"; txlen "4907";
chr5	ENSEMBL_gcm37	exon	107028301	107028407	0.100933179392291	-	.	gene_id "ENSMUSG00000043410.17"; transcript_id "ENSMUSG00000043410.17_tx_156"; exon_id "chr5_107028301_107028407_-"; exonnum "20"; txlen "4808";
chr5	ENSEMBL_gcm37	exon	107028301	107028407	0.100933179392291	-	.	gene_id "ENSMUSG00000043410.17"; transcript_id "ENSMUSG00000043410.17_tx_157"; exon_id "chr5_107028301_107028407_-"; exonnum "20"; txlen "5059";
chr5	ENSEMBL_gcm37	exon	107028301	107028407	0.100933179392291	-	.	gene_id "ENSMUSG00000043410.17"; transcript_id "ENSMUSG00000043410.17_tx_158"; exon_id "chr5_107028301_107028407_-"; exonnum "21"; txlen "5172";
chr5	ENSEMBL_gcm37	exon	107028301	107028407	0.100933179392291	-	.	gene_id "ENSMUSG00000043410.17"; transcript_id "ENSMUSG00000043410.17_tx_159"; exon_id "chr5_107028301_107028407_-"; exonnum "21"; txlen "5193";
chr5	ENSEMBL_gcm37	exon	107028301	107028407	0.607740339210733	-	.	gene_id "ENSMUSG00000043410.17"; transcript_id "ENSMUSG00000043410.17_tx_16"; exon_id "chr5_107028301_107028407_-"; exonnum "22"; txlen "5017";
chr5	ENSEMBL_gcm37	exon	107028301	107028407	0.0975299493039495	-	.	gene_id "ENSMUSG00000043410.17"; transcript_id "ENSMUSG00000043410.17_tx_160"; exon_id "chr5_107028301_107028407_-"; exonnum "24"; txlen "5115";
chr5	ENSEMBL_gcm37	exon	107028301	107028407	0.0920876266578136	-	.	gene_id "ENSMUSG00000043410.17"; transcript_id "ENSMUSG00000043410.17_tx_161"; exon_id "chr5_107028301_107028407_-"; exonnum "21"; txlen "4843";
chr5	ENSEMBL_gcm37	exon	107028301	107028407	0.0905533428791986	-	.	gene_id "ENSMUSG00000043410.17"; transcript_id "ENSMUSG00000043410.17_tx_162"; exon_id "chr5_107028301_107028407_-"; exonnum "22"; txlen "4953";
chr5	ENSEMBL_gcm37	exon	107028301	107028407	0.088301849927922	-	.	gene_id "ENSMUSG00000043410.17"; transcript_id "ENSMUSG00000043410.17_tx_163"; exon_id "chr5_107028301_107028407_-"; exonnum "21"; txlen "4862";
chr5	ENSEMBL_gcm37	exon	107028301	107028407	0.0870147380057553	-	.	gene_id "ENSMUSG00000043410.17"; transcript_id "ENSMUSG00000043410.17_tx_164"; exon_id "chr5_107028301_107028407_-"; exonnum "22"; txlen "4947";
chr5	ENSEMBL_gcm37	exon	107028301	107028407	0.0870147380057553	-	.	gene_id "ENSMUSG00000043410.17"; transcript_id "ENSMUSG00000043410.17_tx_165"; exon_id "chr5_107028301_107028407_-"; exonnum "23"; txlen "5099";
chr5	ENSEMBL_gcm37	exon	107028301	107028407	0.0863621335708903	-	.	gene_id "ENSMUSG00000043410.17"; transcript_id "ENSMUSG00000043410.17_tx_166"; exon_id "chr5_107028301_107028407_-"; exonnum "20"; txlen "4720";
chr5	ENSEMBL_gcm37	exon	107028301	107028407	0.0863621335708903	-	.	gene_id "ENSMUSG00000043410.17"; transcript_id "ENSMUSG00000043410.17_tx_167"; exon_id "chr5_107028301_107028407_-"; exonnum "21"; txlen "4872";
chr5	ENSEMBL_gcm37	exon	107028301	107028407	0.0862171103631425	-	.	gene_id "ENSMUSG00000043410.17"; transcript_id "ENSMUSG00000043410.17_tx_168"; exon_id "chr5_107028301_107028407_-"; exonnum "21"; txlen "4855";
chr5	ENSEMBL_gcm37	exon	107028301	107028407	0.0862171103631425	-	.	gene_id "ENSMUSG00000043410.17"; transcript_id "ENSMUSG00000043410.17_tx_169"; exon_id "chr5_107028301_107028407_-"; exonnum "22"; txlen "5007";
chr5	ENSEMBL_gcm37	exon	107028301	107028407	0.563282052669952	-	.	gene_id "ENSMUSG00000043410.17"; transcript_id "ENSMUSG00000043410.17_tx_17"; exon_id "chr5_107028301_107028407_-"; exonnum "22"; txlen "4915";
chr5	ENSEMBL_gcm37	exon	107028301	107028407	0.0857095291360252	-	.	gene_id "ENSMUSG00000043410.17"; transcript_id "ENSMUSG00000043410.17_tx_170"; exon_id "chr5_107028301_107028407_-"; exonnum "20"; txlen "4730";
chr5	ENSEMBL_gcm37	exon	107028301	107028407	0.0857095291360252	-	.	gene_id "ENSMUSG00000043410.17"; transcript_id "ENSMUSG00000043410.17_tx_171"; exon_id "chr5_107028301_107028407_-"; exonnum "19"; txlen "4628";
chr5	ENSEMBL_gcm37	exon	107028301	107028407	0.0857095291360252	-	.	gene_id "ENSMUSG00000043410.17"; transcript_id "ENSMUSG00000043410.17_tx_172"; exon_id "chr5_107028301_107028407_-"; exonnum "21"; txlen "4882";
chr5	ENSEMBL_gcm37	exon	107028301	107028407	0.0857095291360252	-	.	gene_id "ENSMUSG00000043410.17"; transcript_id "ENSMUSG00000043410.17_tx_173"; exon_id "chr5_107028301_107028407_-"; exonnum "20"; txlen "4780";
chr5	ENSEMBL_gcm37	exon	107028301	107028407	0.0832826652748587	-	.	gene_id "ENSMUSG00000043410.17"; transcript_id "ENSMUSG00000043410.17_tx_174"; exon_id "chr5_107028301_107028407_-"; exonnum "21"; txlen "5053";
chr5	ENSEMBL_gcm37	exon	107028301	107028407	0.0832826652748587	-	.	gene_id "ENSMUSG00000043410.17"; transcript_id "ENSMUSG00000043410.17_tx_175"; exon_id "chr5_107028301_107028407_-"; exonnum "22"; txlen "5205";
chr5	ENSEMBL_gcm37	exon	107028301	107028407	0.0832826652748587	-	.	gene_id "ENSMUSG00000043410.17"; transcript_id "ENSMUSG00000043410.17_tx_176"; exon_id "chr5_107028301_107028407_-"; exonnum "23"; txlen "5318";
chr5	ENSEMBL_gcm37	exon	107028301	107028407	0.0748874626012389	-	.	gene_id "ENSMUSG00000043410.17"; transcript_id "ENSMUSG00000043410.17_tx_177"; exon_id "chr5_107028301_107028407_-"; exonnum "22"; txlen "4859";
chr5	ENSEMBL_gcm37	exon	107028301	107028407	0.0728961851166547	-	.	gene_id "ENSMUSG00000043410.17"; transcript_id "ENSMUSG00000043410.17_tx_178"; exon_id "chr5_107028301_107028407_-"; exonnum "16"; txlen "4313";
chr5	ENSEMBL_gcm37	exon	107028301	107028407	0.0728961851166547	-	.	gene_id "ENSMUSG00000043410.17"; transcript_id "ENSMUSG00000043410.17_tx_179"; exon_id "chr5_107028301_107028407_-"; exonnum "17"; txlen "4447";
chr5	ENSEMBL_gcm37	exon	107028301	107028407	0.550684831915341	-	.	gene_id "ENSMUSG00000043410.17"; transcript_id "ENSMUSG00000043410.17_tx_18"; exon_id "chr5_107028301_107028407_-"; exonnum "24"; txlen "5452";
chr5	ENSEMBL_gcm37	exon	107028301	107028407	0.0728961851166547	-	.	gene_id "ENSMUSG00000043410.17"; transcript_id "ENSMUSG00000043410.17_tx_180"; exon_id "chr5_107028301_107028407_-"; exonnum "17"; txlen "4214";
chr5	ENSEMBL_gcm37	exon	107028301	107028407	0.0728961851166547	-	.	gene_id "ENSMUSG00000043410.17"; transcript_id "ENSMUSG00000043410.17_tx_181"; exon_id "chr5_107028301_107028407_-"; exonnum "17"; txlen "4465";
chr5	ENSEMBL_gcm37	exon	107028301	107028407	0.0728961851166547	-	.	gene_id "ENSMUSG00000043410.17"; transcript_id "ENSMUSG00000043410.17_tx_182"; exon_id "chr5_107028301_107028407_-"; exonnum "18"; txlen "4599";
chr5	ENSEMBL_gcm37	exon	107028301	107028407	0.0711388935684145	-	.	gene_id "ENSMUSG00000043410.17"; transcript_id "ENSMUSG00000043410.17_tx_183"; exon_id "chr5_107028301_107028407_-"; exonnum "21"; txlen "4763";
chr5	ENSEMBL_gcm37	exon	107028301	107028407	0.0711388935684145	-	.	gene_id "ENSMUSG00000043410.17"; transcript_id "ENSMUSG00000043410.17_tx_184"; exon_id "chr5_107028301_107028407_-"; exonnum "22"; txlen "4915";
chr5	ENSEMBL_gcm37	exon	107028301	107028407	0.0701364080649013	-	.	gene_id "ENSMUSG00000043410.17"; transcript_id "ENSMUSG00000043410.17_tx_185"; exon_id "chr5_107028301_107028407_-"; exonnum "21"; txlen "4930";
chr5	ENSEMBL_gcm37	exon	107028301	107028407	0.0675129245449731	-	.	gene_id "ENSMUSG00000043410.17"; transcript_id "ENSMUSG00000043410.17_tx_186"; exon_id "chr5_107028301_107028407_-"; exonnum "23"; txlen "4963";
chr5	ENSEMBL_gcm37	exon	107028301	107028407	0.0669154993508209	-	.	gene_id "ENSMUSG00000043410.17"; transcript_id "ENSMUSG00000043410.17_tx_187"; exon_id "chr5_107028301_107028407_-"; exonnum "21"; txlen "5073";
chr5	ENSEMBL_gcm37	exon	107028301	107028407	0.0647283091162983	-	.	gene_id "ENSMUSG00000043410.17"; transcript_id "ENSMUSG00000043410.17_tx_189"; exon_id "chr5_107028301_107028407_-"; exonnum "21"; txlen "4784";
chr5	ENSEMBL_gcm37	exon	107028301	107028407	0.548243961431238	-	.	gene_id "ENSMUSG00000043410.17"; transcript_id "ENSMUSG00000043410.17_tx_19"; exon_id "chr5_107028301_107028407_-"; exonnum "24"; txlen "5201";
chr5	ENSEMBL_gcm37	exon	107028301	107028407	0.0647283091162983	-	.	gene_id "ENSMUSG00000043410.17"; transcript_id "ENSMUSG00000043410.17_tx_190"; exon_id "chr5_107028301_107028407_-"; exonnum "22"; txlen "5148";
chr5	ENSEMBL_gcm37	exon	107028301	107028407	0.0647026012869576	-	.	gene_id "ENSMUSG00000043410.17"; transcript_id "ENSMUSG00000043410.17_tx_191"; exon_id "chr5_107028301_107028407_-"; exonnum "20"; txlen "4855";
chr5	ENSEMBL_gcm37	exon	107028301	107028407	0.0647026012869576	-	.	gene_id "ENSMUSG00000043410.17"; transcript_id "ENSMUSG00000043410.17_tx_192"; exon_id "chr5_107028301_107028407_-"; exonnum "19"; txlen "4703";
chr5	ENSEMBL_gcm37	exon	107028301	107028407	0.0647026012869576	-	.	gene_id "ENSMUSG00000043410.17"; transcript_id "ENSMUSG00000043410.17_tx_193"; exon_id "chr5_107028301_107028407_-"; exonnum "20"; txlen "4915";
chr5	ENSEMBL_gcm37	exon	107028301	107028407	0.0642053841538378	-	.	gene_id "ENSMUSG00000043410.17"; transcript_id "ENSMUSG00000043410.17_tx_194"; exon_id "chr5_107028301_107028407_-"; exonnum "22"; txlen "4838";
chr5	ENSEMBL_gcm37	exon	107028301	107028407	0.0632888524462282	-	.	gene_id "ENSMUSG00000043410.17"; transcript_id "ENSMUSG00000043410.17_tx_195"; exon_id "chr5_107028301_107028407_-"; exonnum "22"; txlen "4877";
chr5	ENSEMBL_gcm37	exon	107028301	107028407	0.0629433821822784	-	.	gene_id "ENSMUSG00000043410.17"; transcript_id "ENSMUSG00000043410.17_tx_196"; exon_id "chr5_107028301_107028407_-"; exonnum "22"; txlen "4995";
chr5	ENSEMBL_gcm37	exon	107028301	107028407	0.0620714048153213	-	.	gene_id "ENSMUSG00000043410.17"; transcript_id "ENSMUSG00000043410.17_tx_197"; exon_id "chr5_107028301_107028407_-"; exonnum "16"; txlen "4044";
chr5	ENSEMBL_gcm37	exon	107028301	107028407	0.0620714048153213	-	.	gene_id "ENSMUSG00000043410.17"; transcript_id "ENSMUSG00000043410.17_tx_198"; exon_id "chr5_107028301_107028407_-"; exonnum "17"; txlen "4196";
chr5	ENSEMBL_gcm37	exon	107028301	107028407	0.0616628399037307	-	.	gene_id "ENSMUSG00000043410.17"; transcript_id "ENSMUSG00000043410.17_tx_199"; exon_id "chr5_107028301_107028407_-"; exonnum "22"; txlen "5187";
chr5	ENSEMBL_gcm37	exon	107028301	107028407	2.83444755728967	-	.	gene_id "ENSMUSG00000043410.17"; transcript_id "ENSMUSG00000043410.17_tx_2"; exon_id "chr5_107028301_107028407_-"; exonnum "23"; txlen "5087";
chr5	ENSEMBL_gcm37	exon	107028301	107028407	0.54219772418489	-	.	gene_id "ENSMUSG00000043410.17"; transcript_id "ENSMUSG00000043410.17_tx_20"; exon_id "chr5_107028301_107028407_-"; exonnum "23"; txlen "5049";
chr5	ENSEMBL_gcm37	exon	107028301	107028407	0.0588708593457579	-	.	gene_id "ENSMUSG00000043410.17"; transcript_id "ENSMUSG00000043410.17_tx_203"; exon_id "chr5_107028301_107028407_-"; exonnum "21"; txlen "4990";
chr5	ENSEMBL_gcm37	exon	107028301	107028407	0.0585083013263885	-	.	gene_id "ENSMUSG00000043410.17"; transcript_id "ENSMUSG00000043410.17_tx_204"; exon_id "chr5_107028301_107028407_-"; exonnum "18"; txlen "4611";
chr5	ENSEMBL_gcm37	exon	107028301	107028407	0.0585083013263885	-	.	gene_id "ENSMUSG00000043410.17"; transcript_id "ENSMUSG00000043410.17_tx_205"; exon_id "chr5_107028301_107028407_-"; exonnum "17"; txlen "4509";
chr5	ENSEMBL_gcm37	exon	107028301	107028407	0.0585083013263885	-	.	gene_id "ENSMUSG00000043410.17"; transcript_id "ENSMUSG00000043410.17_tx_206"; exon_id "chr5_107028301_107028407_-"; exonnum "19"; txlen "4763";
chr5	ENSEMBL_gcm37	exon	107028301	107028407	0.0585083013263885	-	.	gene_id "ENSMUSG00000043410.17"; transcript_id "ENSMUSG00000043410.17_tx_207"; exon_id "chr5_107028301_107028407_-"; exonnum "19"; txlen "4703";
chr5	ENSEMBL_gcm37	exon	107028301	107028407	0.0585083013263885	-	.	gene_id "ENSMUSG00000043410.17"; transcript_id "ENSMUSG00000043410.17_tx_208"; exon_id "chr5_107028301_107028407_-"; exonnum "18"; txlen "4661";
chr5	ENSEMBL_gcm37	exon	107028301	107028407	0.0585083013263885	-	.	gene_id "ENSMUSG00000043410.17"; transcript_id "ENSMUSG00000043410.17_tx_209"; exon_id "chr5_107028301_107028407_-"; exonnum "18"; txlen "4601";
chr5	ENSEMBL_gcm37	exon	107028301	107028407	0.512934144701008	-	.	gene_id "ENSMUSG00000043410.17"; transcript_id "ENSMUSG00000043410.17_tx_21"; exon_id "chr5_107028301_107028407_-"; exonnum "21"; txlen "4861";
chr5	ENSEMBL_gcm37	exon	107028301	107028407	0.0585083013263885	-	.	gene_id "ENSMUSG00000043410.17"; transcript_id "ENSMUSG00000043410.17_tx_210"; exon_id "chr5_107028301_107028407_-"; exonnum "20"; txlen "4838";
chr5	ENSEMBL_gcm37	exon	107028301	107028407	0.0585083013263885	-	.	gene_id "ENSMUSG00000043410.17"; transcript_id "ENSMUSG00000043410.17_tx_211"; exon_id "chr5_107028301_107028407_-"; exonnum "20"; txlen "4855";
chr5	ENSEMBL_gcm37	exon	107028301	107028407	0.0585083013263885	-	.	gene_id "ENSMUSG00000043410.17"; transcript_id "ENSMUSG00000043410.17_tx_212"; exon_id "chr5_107028301_107028407_-"; exonnum "19"; txlen "4736";
chr5	ENSEMBL_gcm37	exon	107028301	107028407	0.0585083013263885	-	.	gene_id "ENSMUSG00000043410.17"; transcript_id "ENSMUSG00000043410.17_tx_213"; exon_id "chr5_107028301_107028407_-"; exonnum "20"; txlen "4888";
chr5	ENSEMBL_gcm37	exon	107028301	107028407	0.0582698118677893	-	.	gene_id "ENSMUSG00000043410.17"; transcript_id "ENSMUSG00000043410.17_tx_214"; exon_id "chr5_107028301_107028407_-"; exonnum "22"; txlen "5268";
chr5	ENSEMBL_gcm37	exon	107028301	107028407	0.0581861448129659	-	.	gene_id "ENSMUSG00000043410.17"; transcript_id "ENSMUSG00000043410.17_tx_215"; exon_id "chr5_107028301_107028407_-"; exonnum "17"; txlen "4136";
chr5	ENSEMBL_gcm37	exon	107028301	107028407	0.0579202193580531	-	.	gene_id "ENSMUSG00000043410.17"; transcript_id "ENSMUSG00000043410.17_tx_216"; exon_id "chr5_107028301_107028407_-"; exonnum "23"; txlen "5023";
chr5	ENSEMBL_gcm37	exon	107028301	107028407	0.0574818398996097	-	.	gene_id "ENSMUSG00000043410.17"; transcript_id "ENSMUSG00000043410.17_tx_217"; exon_id "chr5_107028301_107028407_-"; exonnum "18"; txlen "4671";
chr5	ENSEMBL_gcm37	exon	107028301	107028407	0.05746428713168	-	.	gene_id "ENSMUSG00000043410.17"; transcript_id "ENSMUSG00000043410.17_tx_219"; exon_id "chr5_107028301_107028407_-"; exonnum "18"; txlen "4288";
chr5	ENSEMBL_gcm37	exon	107028301	107028407	0.508314234124646	-	.	gene_id "ENSMUSG00000043410.17"; transcript_id "ENSMUSG00000043410.17_tx_22"; exon_id "chr5_107028301_107028407_-"; exonnum "21"; txlen "4843";
chr5	ENSEMBL_gcm37	exon	107028301	107028407	0.0574521940409183	-	.	gene_id "ENSMUSG00000043410.17"; transcript_id "ENSMUSG00000043410.17_tx_220"; exon_id "chr5_107028301_107028407_-"; exonnum "21"; txlen "4833";
chr5	ENSEMBL_gcm37	exon	107028301	107028407	0.0574521940409183	-	.	gene_id "ENSMUSG00000043410.17"; transcript_id "ENSMUSG00000043410.17_tx_221"; exon_id "chr5_107028301_107028407_-"; exonnum "22"; txlen "4985";
chr5	ENSEMBL_gcm37	exon	107028301	107028407	0.057247986445338	-	.	gene_id "ENSMUSG00000043410.17"; transcript_id "ENSMUSG00000043410.17_tx_222"; exon_id "chr5_107028301_107028407_-"; exonnum "20"; txlen "4730";
chr5	ENSEMBL_gcm37	exon	107028301	107028407	0.057247986445338	-	.	gene_id "ENSMUSG00000043410.17"; transcript_id "ENSMUSG00000043410.17_tx_223"; exon_id "chr5_107028301_107028407_-"; exonnum "21"; txlen "4882";
chr5	ENSEMBL_gcm37	exon	107028301	107028407	0.0553774694078061	-	.	gene_id "ENSMUSG00000043410.17"; transcript_id "ENSMUSG00000043410.17_tx_224"; exon_id "chr5_107028301_107028407_-"; exonnum "3"; txlen "2626";
chr5	ENSEMBL_gcm37	exon	107028301	107028407	0.0553270104909938	-	.	gene_id "ENSMUSG00000043410.17"; transcript_id "ENSMUSG00000043410.17_tx_225"; exon_id "chr5_107028301_107028407_-"; exonnum "22"; txlen "4919";
chr5	ENSEMBL_gcm37	exon	107028301	107028407	0.0553204280428166	-	.	gene_id "ENSMUSG00000043410.17"; transcript_id "ENSMUSG00000043410.17_tx_226"; exon_id "chr5_107028301_107028407_-"; exonnum "23"; txlen "5339";
chr5	ENSEMBL_gcm37	exon	107028301	107028407	0.055236989847781	-	.	gene_id "ENSMUSG00000043410.17"; transcript_id "ENSMUSG00000043410.17_tx_227"; exon_id "chr5_107028301_107028407_-"; exonnum "22"; txlen "5186";
chr5	ENSEMBL_gcm37	exon	107028301	107028407	0.0548234964700374	-	.	gene_id "ENSMUSG00000043410.17"; transcript_id "ENSMUSG00000043410.17_tx_228"; exon_id "chr5_107028301_107028407_-"; exonnum "19"; txlen "4682";
chr5	ENSEMBL_gcm37	exon	107028301	107028407	0.0548234964700374	-	.	gene_id "ENSMUSG00000043410.17"; transcript_id "ENSMUSG00000043410.17_tx_229"; exon_id "chr5_107028301_107028407_-"; exonnum "20"; txlen "4834";
chr5	ENSEMBL_gcm37	exon	107028301	107028407	0.505866772836492	-	.	gene_id "ENSMUSG00000043410.17"; transcript_id "ENSMUSG00000043410.17_tx_23"; exon_id "chr5_107028301_107028407_-"; exonnum "22"; txlen "4995";
chr5	ENSEMBL_gcm37	exon	107028301	107028407	0.0548234964700374	-	.	gene_id "ENSMUSG00000043410.17"; transcript_id "ENSMUSG00000043410.17_tx_230"; exon_id "chr5_107028301_107028407_-"; exonnum "20"; txlen "5067";
chr5	ENSEMBL_gcm37	exon	107028301	107028407	0.0548234964700374	-	.	gene_id "ENSMUSG00000043410.17"; transcript_id "ENSMUSG00000043410.17_tx_231"; exon_id "chr5_107028301_107028407_-"; exonnum "21"; txlen "5219";
chr5	ENSEMBL_gcm37	exon	107028301	107028407	0.0548234964700374	-	.	gene_id "ENSMUSG00000043410.17"; transcript_id "ENSMUSG00000043410.17_tx_232"; exon_id "chr5_107028301_107028407_-"; exonnum "20"; txlen "5085";
chr5	ENSEMBL_gcm37	exon	107028301	107028407	0.0534909797753255	-	.	gene_id "ENSMUSG00000043410.17"; transcript_id "ENSMUSG00000043410.17_tx_233"; exon_id "chr5_107028301_107028407_-"; exonnum "21"; txlen "4872";
chr5	ENSEMBL_gcm37	exon	107028301	107028407	0.0506063044338806	-	.	gene_id "ENSMUSG00000043410.17"; transcript_id "ENSMUSG00000043410.17_tx_234"; exon_id "chr5_107028301_107028407_-"; exonnum "20"; txlen "4699";
chr5	ENSEMBL_gcm37	exon	107028301	107028407	0.0506063044338806	-	.	gene_id "ENSMUSG00000043410.17"; transcript_id "ENSMUSG00000043410.17_tx_235"; exon_id "chr5_107028301_107028407_-"; exonnum "21"; txlen "5084";
chr5	ENSEMBL_gcm37	exon	107028301	107028407	0.0506063044338806	-	.	gene_id "ENSMUSG00000043410.17"; transcript_id "ENSMUSG00000043410.17_tx_236"; exon_id "chr5_107028301_107028407_-"; exonnum "21"; txlen "4851";
chr5	ENSEMBL_gcm37	exon	107028301	107028407	0.0506063044338806	-	.	gene_id "ENSMUSG00000043410.17"; transcript_id "ENSMUSG00000043410.17_tx_237"; exon_id "chr5_107028301_107028407_-"; exonnum "20"; txlen "4950";
chr5	ENSEMBL_gcm37	exon	107028301	107028407	0.0506063044338806	-	.	gene_id "ENSMUSG00000043410.17"; transcript_id "ENSMUSG00000043410.17_tx_238"; exon_id "chr5_107028301_107028407_-"; exonnum "22"; txlen "5236";
chr5	ENSEMBL_gcm37	exon	107028301	107028407	0.0506063044338806	-	.	gene_id "ENSMUSG00000043410.17"; transcript_id "ENSMUSG00000043410.17_tx_239"; exon_id "chr5_107028301_107028407_-"; exonnum "22"; txlen "4965";
chr5	ENSEMBL_gcm37	exon	107028301	107028407	0.503898753287152	-	.	gene_id "ENSMUSG00000043410.17"; transcript_id "ENSMUSG00000043410.17_tx_24"; exon_id "chr5_107028301_107028407_-"; exonnum "22"; txlen "4975";
chr5	ENSEMBL_gcm37	exon	107028301	107028407	0.0506063044338806	-	.	gene_id "ENSMUSG00000043410.17"; transcript_id "ENSMUSG00000043410.17_tx_240"; exon_id "chr5_107028301_107028407_-"; exonnum "21"; txlen "5102";
chr5	ENSEMBL_gcm37	exon	107028301	107028407	0.0506063044338806	-	.	gene_id "ENSMUSG00000043410.17"; transcript_id "ENSMUSG00000043410.17_tx_241"; exon_id "chr5_107028301_107028407_-"; exonnum "23"; txlen "5350";
chr5	ENSEMBL_gcm37	exon	107028301	107028407	0.0481081604718767	-	.	gene_id "ENSMUSG00000043410.17"; transcript_id "ENSMUSG00000043410.17_tx_242"; exon_id "chr5_107028301_107028407_-"; exonnum "21"; txlen "4990";
chr5	ENSEMBL_gcm37	exon	107028301	107028407	0.0481081604718767	-	.	gene_id "ENSMUSG00000043410.17"; transcript_id "ENSMUSG00000043410.17_tx_243"; exon_id "chr5_107028301_107028407_-"; exonnum "22"; txlen "5142";
chr5	ENSEMBL_gcm37	exon	107028301	107028407	0.048064454877015	-	.	gene_id "ENSMUSG00000043410.17"; transcript_id "ENSMUSG00000043410.17_tx_244"; exon_id "chr5_107028301_107028407_-"; exonnum "21"; txlen "4764";
chr5	ENSEMBL_gcm37	exon	107028301	107028407	0.0468916954514635	-	.	gene_id "ENSMUSG00000043410.17"; transcript_id "ENSMUSG00000043410.17_tx_245"; exon_id "chr5_107028301_107028407_-"; exonnum "22"; txlen "5208";
chr5	ENSEMBL_gcm37	exon	107028301	107028407	0.0466999668819837	-	.	gene_id "ENSMUSG00000043410.17"; transcript_id "ENSMUSG00000043410.17_tx_246"; exon_id "chr5_107028301_107028407_-"; exonnum "21"; txlen "4930";
chr5	ENSEMBL_gcm37	exon	107028301	107028407	0.0466134379981525	-	.	gene_id "ENSMUSG00000043410.17"; transcript_id "ENSMUSG00000043410.17_tx_247"; exon_id "chr5_107028301_107028407_-"; exonnum "23"; txlen "5071";
chr5	ENSEMBL_gcm37	exon	107028301	107028407	0.0455805539056169	-	.	gene_id "ENSMUSG00000043410.17"; transcript_id "ENSMUSG00000043410.17_tx_248"; exon_id "chr5_107028301_107028407_-"; exonnum "23"; txlen "5003";
chr5	ENSEMBL_gcm37	exon	107028301	107028407	0.0446651121561832	-	.	gene_id "ENSMUSG00000043410.17"; transcript_id "ENSMUSG00000043410.17_tx_249"; exon_id "chr5_107028301_107028407_-"; exonnum "22"; txlen "4851";
chr5	ENSEMBL_gcm37	exon	107028301	107028407	0.501700598265208	-	.	gene_id "ENSMUSG00000043410.17"; transcript_id "ENSMUSG00000043410.17_tx_25"; exon_id "chr5_107028301_107028407_-"; exonnum "23"; txlen "5127";
chr5	ENSEMBL_gcm37	exon	107028301	107028407	0.0440112251923021	-	.	gene_id "ENSMUSG00000043410.17"; transcript_id "ENSMUSG00000043410.17_tx_250"; exon_id "chr5_107028301_107028407_-"; exonnum "22"; txlen "4890";
chr5	ENSEMBL_gcm37	exon	107028301	107028407	0.0440112251923021	-	.	gene_id "ENSMUSG00000043410.17"; transcript_id "ENSMUSG00000043410.17_tx_251"; exon_id "chr5_107028301_107028407_-"; exonnum "21"; txlen "4738";
chr5	ENSEMBL_gcm37	exon	107028301	107028407	0.0433624642357064	-	.	gene_id "ENSMUSG00000043410.17"; transcript_id "ENSMUSG00000043410.17_tx_252"; exon_id "chr5_107028301_107028407_-"; exonnum "22"; txlen "4817";
chr5	ENSEMBL_gcm37	exon	107028301	107028407	0.0433624642357064	-	.	gene_id "ENSMUSG00000043410.17"; transcript_id "ENSMUSG00000043410.17_tx_253"; exon_id "chr5_107028301_107028407_-"; exonnum "23"; txlen "5029";
chr5	ENSEMBL_gcm37	exon	107028301	107028407	0.0433624642357064	-	.	gene_id "ENSMUSG00000043410.17"; transcript_id "ENSMUSG00000043410.17_tx_254"; exon_id "chr5_107028301_107028407_-"; exonnum "23"; txlen "4969";
chr5	ENSEMBL_gcm37	exon	107028301	107028407	0.0433624642357064	-	.	gene_id "ENSMUSG00000043410.17"; transcript_id "ENSMUSG00000043410.17_tx_255"; exon_id "chr5_107028301_107028407_-"; exonnum "22"; txlen "4856";
chr5	ENSEMBL_gcm37	exon	107028301	107028407	0.0428132331435659	-	.	gene_id "ENSMUSG00000043410.17"; transcript_id "ENSMUSG00000043410.17_tx_256"; exon_id "chr5_107028301_107028407_-"; exonnum "22"; txlen "4957";
chr5	ENSEMBL_gcm37	exon	107028301	107028407	0.0424517351505361	-	.	gene_id "ENSMUSG00000043410.17"; transcript_id "ENSMUSG00000043410.17_tx_257"; exon_id "chr5_107028301_107028407_-"; exonnum "22"; txlen "4958";
chr5	ENSEMBL_gcm37	exon	107028301	107028407	0.0420792690116564	-	.	gene_id "ENSMUSG00000043410.17"; transcript_id "ENSMUSG00000043410.17_tx_258"; exon_id "chr5_107028301_107028407_-"; exonnum "20"; txlen "4741";
chr5	ENSEMBL_gcm37	exon	107028301	107028407	0.041587087582825	-	.	gene_id "ENSMUSG00000043410.17"; transcript_id "ENSMUSG00000043410.17_tx_259"; exon_id "chr5_107028301_107028407_-"; exonnum "22"; txlen "4829";
chr5	ENSEMBL_gcm37	exon	107028301	107028407	0.494244480218946	-	.	gene_id "ENSMUSG00000043410.17"; transcript_id "ENSMUSG00000043410.17_tx_26"; exon_id "chr5_107028301_107028407_-"; exonnum "21"; txlen "4844";
chr5	ENSEMBL_gcm37	exon	107028301	107028407	0.041587087582825	-	.	gene_id "ENSMUSG00000043410.17"; transcript_id "ENSMUSG00000043410.17_tx_260"; exon_id "chr5_107028301_107028407_-"; exonnum "23"; txlen "4981";
chr5	ENSEMBL_gcm37	exon	107028301	107028407	0.041587087582825	-	.	gene_id "ENSMUSG00000043410.17"; transcript_id "ENSMUSG00000043410.17_tx_261"; exon_id "chr5_107028301_107028407_-"; exonnum "24"; txlen "5175";
chr5	ENSEMBL_gcm37	exon	107028301	107028407	0.041587087582825	-	.	gene_id "ENSMUSG00000043410.17"; transcript_id "ENSMUSG00000043410.17_tx_262"; exon_id "chr5_107028301_107028407_-"; exonnum "22"; txlen "4850";
chr5	ENSEMBL_gcm37	exon	107028301	107028407	0.041587087582825	-	.	gene_id "ENSMUSG00000043410.17"; transcript_id "ENSMUSG00000043410.17_tx_263"; exon_id "chr5_107028301_107028407_-"; exonnum "22"; txlen "4868";
chr5	ENSEMBL_gcm37	exon	107028301	107028407	0.041587087582825	-	.	gene_id "ENSMUSG00000043410.17"; transcript_id "ENSMUSG00000043410.17_tx_264"; exon_id "chr5_107028301_107028407_-"; exonnum "23"; txlen "5002";
chr5	ENSEMBL_gcm37	exon	107028301	107028407	0.041587087582825	-	.	gene_id "ENSMUSG00000043410.17"; transcript_id "ENSMUSG00000043410.17_tx_265"; exon_id "chr5_107028301_107028407_-"; exonnum "23"; txlen "5062";
chr5	ENSEMBL_gcm37	exon	107028301	107028407	0.040990047287836	-	.	gene_id "ENSMUSG00000043410.17"; transcript_id "ENSMUSG00000043410.17_tx_266"; exon_id "chr5_107028301_107028407_-"; exonnum "21"; txlen "4704";
chr5	ENSEMBL_gcm37	exon	107028301	107028407	0.040990047287836	-	.	gene_id "ENSMUSG00000043410.17"; transcript_id "ENSMUSG00000043410.17_tx_267"; exon_id "chr5_107028301_107028407_-"; exonnum "22"; txlen "4817";
chr5	ENSEMBL_gcm37	exon	107028301	107028407	0.0407550322097718	-	.	gene_id "ENSMUSG00000043410.17"; transcript_id "ENSMUSG00000043410.17_tx_268"; exon_id "chr5_107028301_107028407_-"; exonnum "22"; txlen "4901";
chr5	ENSEMBL_gcm37	exon	107028301	107028407	0.0407550322097718	-	.	gene_id "ENSMUSG00000043410.17"; transcript_id "ENSMUSG00000043410.17_tx_269"; exon_id "chr5_107028301_107028407_-"; exonnum "21"; txlen "4788";
chr5	ENSEMBL_gcm37	exon	107028301	107028407	0.48645920331965	-	.	gene_id "ENSMUSG00000043410.17"; transcript_id "ENSMUSG00000043410.17_tx_27"; exon_id "chr5_107028301_107028407_-"; exonnum "23"; txlen "5067";
chr5	ENSEMBL_gcm37	exon	107028301	107028407	0.0398988183802994	-	.	gene_id "ENSMUSG00000043410.17"; transcript_id "ENSMUSG00000043410.17_tx_270"; exon_id "chr5_107028301_107028407_-"; exonnum "20"; txlen "4560";
chr5	ENSEMBL_gcm37	exon	107028301	107028407	0.0398988183802994	-	.	gene_id "ENSMUSG00000043410.17"; transcript_id "ENSMUSG00000043410.17_tx_271"; exon_id "chr5_107028301_107028407_-"; exonnum "21"; txlen "4674";
chr5	ENSEMBL_gcm37	exon	107028301	107028407	0.0398988183802994	-	.	gene_id "ENSMUSG00000043410.17"; transcript_id "ENSMUSG00000043410.17_tx_272"; exon_id "chr5_107028301_107028407_-"; exonnum "22"; txlen "4679";
chr5	ENSEMBL_gcm37	exon	107028301	107028407	0.0398988183802994	-	.	gene_id "ENSMUSG00000043410.17"; transcript_id "ENSMUSG00000043410.17_tx_273"; exon_id "chr5_107028301_107028407_-"; exonnum "23"; txlen "4793";
chr5	ENSEMBL_gcm37	exon	107028301	107028407	0.0396242664389241	-	.	gene_id "ENSMUSG00000043410.17"; transcript_id "ENSMUSG00000043410.17_tx_274"; exon_id "chr5_107028301_107028407_-"; exonnum "22"; txlen "4897";
chr5	ENSEMBL_gcm37	exon	107028301	107028407	0.0396242664389241	-	.	gene_id "ENSMUSG00000043410.17"; transcript_id "ENSMUSG00000043410.17_tx_275"; exon_id "chr5_107028301_107028407_-"; exonnum "21"; txlen "4745";
chr5	ENSEMBL_gcm37	exon	107028301	107028407	0.0387642285854643	-	.	gene_id "ENSMUSG00000043410.17"; transcript_id "ENSMUSG00000043410.17_tx_276"; exon_id "chr5_107028301_107028407_-"; exonnum "3"; txlen "2528";
chr5	ENSEMBL_gcm37	exon	107028301	107028407	0.0384906247904065	-	.	gene_id "ENSMUSG00000043410.17"; transcript_id "ENSMUSG00000043410.17_tx_277"; exon_id "chr5_107028301_107028407_-"; exonnum "21"; txlen "4614";
chr5	ENSEMBL_gcm37	exon	107028301	107028407	0.0384906247904065	-	.	gene_id "ENSMUSG00000043410.17"; transcript_id "ENSMUSG00000043410.17_tx_278"; exon_id "chr5_107028301_107028407_-"; exonnum "22"; txlen "4619";
chr5	ENSEMBL_gcm37	exon	107028301	107028407	0.0384906247904065	-	.	gene_id "ENSMUSG00000043410.17"; transcript_id "ENSMUSG00000043410.17_tx_279"; exon_id "chr5_107028301_107028407_-"; exonnum "23"; txlen "4733";
chr5	ENSEMBL_gcm37	exon	107028301	107028407	0.484833501588041	-	.	gene_id "ENSMUSG00000043410.17"; transcript_id "ENSMUSG00000043410.17_tx_28"; exon_id "chr5_107028301_107028407_-"; exonnum "22"; txlen "5055";
chr5	ENSEMBL_gcm37	exon	107028301	107028407	0.0379547283254105	-	.	gene_id "ENSMUSG00000043410.17"; transcript_id "ENSMUSG00000043410.17_tx_280"; exon_id "chr5_107028301_107028407_-"; exonnum "21"; txlen "4747";
chr5	ENSEMBL_gcm37	exon	107028301	107028407	0.0379547283254105	-	.	gene_id "ENSMUSG00000043410.17"; transcript_id "ENSMUSG00000043410.17_tx_281"; exon_id "chr5_107028301_107028407_-"; exonnum "22"; txlen "4899";
chr5	ENSEMBL_gcm37	exon	107028301	107028407	0.0379547283254105	-	.	gene_id "ENSMUSG00000043410.17"; transcript_id "ENSMUSG00000043410.17_tx_282"; exon_id "chr5_107028301_107028407_-"; exonnum "21"; txlen "4715";
chr5	ENSEMBL_gcm37	exon	107028301	107028407	0.0379547283254105	-	.	gene_id "ENSMUSG00000043410.17"; transcript_id "ENSMUSG00000043410.17_tx_283"; exon_id "chr5_107028301_107028407_-"; exonnum "22"; txlen "5100";
chr5	ENSEMBL_gcm37	exon	107028301	107028407	0.0379547283254105	-	.	gene_id "ENSMUSG00000043410.17"; transcript_id "ENSMUSG00000043410.17_tx_284"; exon_id "chr5_107028301_107028407_-"; exonnum "22"; txlen "4867";
chr5	ENSEMBL_gcm37	exon	107028301	107028407	0.0379547283254105	-	.	gene_id "ENSMUSG00000043410.17"; transcript_id "ENSMUSG00000043410.17_tx_285"; exon_id "chr5_107028301_107028407_-"; exonnum "23"; txlen "5252";
chr5	ENSEMBL_gcm37	exon	107028301	107028407	0.0379547283254105	-	.	gene_id "ENSMUSG00000043410.17"; transcript_id "ENSMUSG00000043410.17_tx_286"; exon_id "chr5_107028301_107028407_-"; exonnum "22"; txlen "5118";
chr5	ENSEMBL_gcm37	exon	107028301	107028407	0.037838169755538	-	.	gene_id "ENSMUSG00000043410.17"; transcript_id "ENSMUSG00000043410.17_tx_287"; exon_id "chr5_107028301_107028407_-"; exonnum "23"; txlen "5063";
chr5	ENSEMBL_gcm37	exon	107028301	107028407	0.037838169755538	-	.	gene_id "ENSMUSG00000043410.17"; transcript_id "ENSMUSG00000043410.17_tx_288"; exon_id "chr5_107028301_107028407_-"; exonnum "22"; txlen "4911";
chr5	ENSEMBL_gcm37	exon	107028301	107028407	0.037838169755538	-	.	gene_id "ENSMUSG00000043410.17"; transcript_id "ENSMUSG00000043410.17_tx_289"; exon_id "chr5_107028301_107028407_-"; exonnum "22"; txlen "4950";
chr5	ENSEMBL_gcm37	exon	107028301	107028407	0.48250704879104	-	.	gene_id "ENSMUSG00000043410.17"; transcript_id "ENSMUSG00000043410.17_tx_29"; exon_id "chr5_107028301_107028407_-"; exonnum "22"; txlen "4996";
chr5	ENSEMBL_gcm37	exon	107028301	107028407	0.037838169755538	-	.	gene_id "ENSMUSG00000043410.17"; transcript_id "ENSMUSG00000043410.17_tx_290"; exon_id "chr5_107028301_107028407_-"; exonnum "21"; txlen "4798";
chr5	ENSEMBL_gcm37	exon	107028301	107028407	0.0368663911545043	-	.	gene_id "ENSMUSG00000043410.17"; transcript_id "ENSMUSG00000043410.17_tx_291"; exon_id "chr5_107028301_107028407_-"; exonnum "23"; txlen "4963";
chr5	ENSEMBL_gcm37	exon	107028301	107028407	0.0368663911545043	-	.	gene_id "ENSMUSG00000043410.17"; transcript_id "ENSMUSG00000043410.17_tx_292"; exon_id "chr5_107028301_107028407_-"; exonnum "24"; txlen "5115";
chr5	ENSEMBL_gcm37	exon	107028301	107028407	0.0368663911545043	-	.	gene_id "ENSMUSG00000043410.17"; transcript_id "ENSMUSG00000043410.17_tx_293"; exon_id "chr5_107028301_107028407_-"; exonnum "23"; txlen "5002";
chr5	ENSEMBL_gcm37	exon	107028301	107028407	0.0368426117527333	-	.	gene_id "ENSMUSG00000043410.17"; transcript_id "ENSMUSG00000043410.17_tx_294"; exon_id "chr5_107028301_107028407_-"; exonnum "20"; txlen "4817";
chr5	ENSEMBL_gcm37	exon	107028301	107028407	0.0368426117527333	-	.	gene_id "ENSMUSG00000043410.17"; transcript_id "ENSMUSG00000043410.17_tx_295"; exon_id "chr5_107028301_107028407_-"; exonnum "20"; txlen "4877";
chr5	ENSEMBL_gcm37	exon	107028301	107028407	0.0359409100741641	-	.	gene_id "ENSMUSG00000043410.17"; transcript_id "ENSMUSG00000043410.17_tx_297"; exon_id "chr5_107028301_107028407_-"; exonnum "21"; txlen "4806";
chr5	ENSEMBL_gcm37	exon	107028301	107028407	0.0355172227654109	-	.	gene_id "ENSMUSG00000043410.17"; transcript_id "ENSMUSG00000043410.17_tx_298"; exon_id "chr5_107028301_107028407_-"; exonnum "22"; txlen "4898";
chr5	ENSEMBL_gcm37	exon	107028301	107028407	0.0353056156606755	-	.	gene_id "ENSMUSG00000043410.17"; transcript_id "ENSMUSG00000043410.17_tx_299"; exon_id "chr5_107028301_107028407_-"; exonnum "22"; txlen "4909";
chr5	ENSEMBL_gcm37	exon	107028301	107028407	2.04220985893937	-	.	gene_id "ENSMUSG00000043410.17"; transcript_id "ENSMUSG00000043410.17_tx_3"; exon_id "chr5_107028301_107028407_-"; exonnum "24"; txlen "5201";
chr5	ENSEMBL_gcm37	exon	107028301	107028407	0.476286908961713	-	.	gene_id "ENSMUSG00000043410.17"; transcript_id "ENSMUSG00000043410.17_tx_30"; exon_id "chr5_107028301_107028407_-"; exonnum "22"; txlen "5246";
chr5	ENSEMBL_gcm37	exon	107028301	107028407	0.0348398622314387	-	.	gene_id "ENSMUSG00000043410.17"; transcript_id "ENSMUSG00000043410.17_tx_300"; exon_id "chr5_107028301_107028407_-"; exonnum "22"; txlen "4941";
chr5	ENSEMBL_gcm37	exon	107028301	107028407	0.0348398622314387	-	.	gene_id "ENSMUSG00000043410.17"; transcript_id "ENSMUSG00000043410.17_tx_301"; exon_id "chr5_107028301_107028407_-"; exonnum "22"; txlen "5001";
chr5	ENSEMBL_gcm37	exon	107028301	107028407	0.0348398622314387	-	.	gene_id "ENSMUSG00000043410.17"; transcript_id "ENSMUSG00000043410.17_tx_302"; exon_id "chr5_107028301_107028407_-"; exonnum "21"; txlen "4789";
chr5	ENSEMBL_gcm37	exon	107028301	107028407	0.0348398622314387	-	.	gene_id "ENSMUSG00000043410.17"; transcript_id "ENSMUSG00000043410.17_tx_303"; exon_id "chr5_107028301_107028407_-"; exonnum "21"; txlen "4828";
chr5	ENSEMBL_gcm37	exon	107028301	107028407	0.0348398622314387	-	.	gene_id "ENSMUSG00000043410.17"; transcript_id "ENSMUSG00000043410.17_tx_304"; exon_id "chr5_107028301_107028407_-"; exonnum "20"; txlen "4822";
chr5	ENSEMBL_gcm37	exon	107028301	107028407	0.0348398622314387	-	.	gene_id "ENSMUSG00000043410.17"; transcript_id "ENSMUSG00000043410.17_tx_305"; exon_id "chr5_107028301_107028407_-"; exonnum "20"; txlen "4676";
chr5	ENSEMBL_gcm37	exon	107028301	107028407	0.0348398622314387	-	.	gene_id "ENSMUSG00000043410.17"; transcript_id "ENSMUSG00000043410.17_tx_306"; exon_id "chr5_107028301_107028407_-"; exonnum "19"; txlen "4670";
chr5	ENSEMBL_gcm37	exon	107028301	107028407	0.0348398622314387	-	.	gene_id "ENSMUSG00000043410.17"; transcript_id "ENSMUSG00000043410.17_tx_307"; exon_id "chr5_107028301_107028407_-"; exonnum "21"; txlen "4849";
chr5	ENSEMBL_gcm37	exon	107028301	107028407	0.0348398622314387	-	.	gene_id "ENSMUSG00000043410.17"; transcript_id "ENSMUSG00000043410.17_tx_308"; exon_id "chr5_107028301_107028407_-"; exonnum "21"; txlen "4888";
chr5	ENSEMBL_gcm37	exon	107028301	107028407	0.0348398622314387	-	.	gene_id "ENSMUSG00000043410.17"; transcript_id "ENSMUSG00000043410.17_tx_309"; exon_id "chr5_107028301_107028407_-"; exonnum "19"; txlen "4709";
chr5	ENSEMBL_gcm37	exon	107028301	107028407	0.473447226142572	-	.	gene_id "ENSMUSG00000043410.17"; transcript_id "ENSMUSG00000043410.17_tx_31"; exon_id "chr5_107028301_107028407_-"; exonnum "21"; txlen "4862";
chr5	ENSEMBL_gcm37	exon	107028301	107028407	0.0348398622314387	-	.	gene_id "ENSMUSG00000043410.17"; transcript_id "ENSMUSG00000043410.17_tx_310"; exon_id "chr5_107028301_107028407_-"; exonnum "20"; txlen "4882";
chr5	ENSEMBL_gcm37	exon	107028301	107028407	0.0348398622314387	-	.	gene_id "ENSMUSG00000043410.17"; transcript_id "ENSMUSG00000043410.17_tx_311"; exon_id "chr5_107028301_107028407_-"; exonnum "20"; txlen "4736";
chr5	ENSEMBL_gcm37	exon	107028301	107028407	0.0348398622314387	-	.	gene_id "ENSMUSG00000043410.17"; transcript_id "ENSMUSG00000043410.17_tx_312"; exon_id "chr5_107028301_107028407_-"; exonnum "18"; txlen "4557";
chr5	ENSEMBL_gcm37	exon	107028301	107028407	0.0348398622314387	-	.	gene_id "ENSMUSG00000043410.17"; transcript_id "ENSMUSG00000043410.17_tx_313"; exon_id "chr5_107028301_107028407_-"; exonnum "19"; txlen "4730";
chr5	ENSEMBL_gcm37	exon	107028301	107028407	0.0348398622314387	-	.	gene_id "ENSMUSG00000043410.17"; transcript_id "ENSMUSG00000043410.17_tx_314"; exon_id "chr5_107028301_107028407_-"; exonnum "19"; txlen "4769";
chr5	ENSEMBL_gcm37	exon	107028301	107028407	0.0348398622314387	-	.	gene_id "ENSMUSG00000043410.17"; transcript_id "ENSMUSG00000043410.17_tx_315"; exon_id "chr5_107028301_107028407_-"; exonnum "18"; txlen "4617";
chr5	ENSEMBL_gcm37	exon	107028301	107028407	0.0345841852377486	-	.	gene_id "ENSMUSG00000043410.17"; transcript_id "ENSMUSG00000043410.17_tx_316"; exon_id "chr5_107028301_107028407_-"; exonnum "21"; txlen "5053";
chr5	ENSEMBL_gcm37	exon	107028301	107028407	0.0345841852377486	-	.	gene_id "ENSMUSG00000043410.17"; transcript_id "ENSMUSG00000043410.17_tx_317"; exon_id "chr5_107028301_107028407_-"; exonnum "22"; txlen "5205";
chr5	ENSEMBL_gcm37	exon	107028301	107028407	0.0343034431901128	-	.	gene_id "ENSMUSG00000043410.17"; transcript_id "ENSMUSG00000043410.17_tx_318"; exon_id "chr5_107028301_107028407_-"; exonnum "21"; txlen "5052";
chr5	ENSEMBL_gcm37	exon	107028301	107028407	0.0342499224875408	-	.	gene_id "ENSMUSG00000043410.17"; transcript_id "ENSMUSG00000043410.17_tx_319"; exon_id "chr5_107028301_107028407_-"; exonnum "16"; txlen "4002";
chr5	ENSEMBL_gcm37	exon	107028301	107028407	0.47229871149618	-	.	gene_id "ENSMUSG00000043410.17"; transcript_id "ENSMUSG00000043410.17_tx_32"; exon_id "chr5_107028301_107028407_-"; exonnum "22"; txlen "5013";
chr5	ENSEMBL_gcm37	exon	107028301	107028407	0.0342499224875408	-	.	gene_id "ENSMUSG00000043410.17"; transcript_id "ENSMUSG00000043410.17_tx_320"; exon_id "chr5_107028301_107028407_-"; exonnum "17"; txlen "4136";
chr5	ENSEMBL_gcm37	exon	107028301	107028407	0.0342499224875408	-	.	gene_id "ENSMUSG00000043410.17"; transcript_id "ENSMUSG00000043410.17_tx_321"; exon_id "chr5_107028301_107028407_-"; exonnum "17"; txlen "4154";
chr5	ENSEMBL_gcm37	exon	107028301	107028407	0.0342499224875408	-	.	gene_id "ENSMUSG00000043410.17"; transcript_id "ENSMUSG00000043410.17_tx_322"; exon_id "chr5_107028301_107028407_-"; exonnum "18"; txlen "4288";
chr5	ENSEMBL_gcm37	exon	107028301	107028407	0.0341371925481492	-	.	gene_id "ENSMUSG00000043410.17"; transcript_id "ENSMUSG00000043410.17_tx_323"; exon_id "chr5_107028301_107028407_-"; exonnum "23"; txlen "5050";
chr5	ENSEMBL_gcm37	exon	107028301	107028407	0.0341281612051629	-	.	gene_id "ENSMUSG00000043410.17"; transcript_id "ENSMUSG00000043410.17_tx_324"; exon_id "chr5_107028301_107028407_-"; exonnum "22"; txlen "5247";
chr5	ENSEMBL_gcm37	exon	107028301	107028407	0.0333272482941325	-	.	gene_id "ENSMUSG00000043410.17"; transcript_id "ENSMUSG00000043410.17_tx_325"; exon_id "chr5_107028301_107028407_-"; exonnum "22"; txlen "4691";
chr5	ENSEMBL_gcm37	exon	107028301	107028407	0.0333272482941325	-	.	gene_id "ENSMUSG00000043410.17"; transcript_id "ENSMUSG00000043410.17_tx_326"; exon_id "chr5_107028301_107028407_-"; exonnum "19"; txlen "4774";
chr5	ENSEMBL_gcm37	exon	107028301	107028407	0.0333272482941325	-	.	gene_id "ENSMUSG00000043410.17"; transcript_id "ENSMUSG00000043410.17_tx_327"; exon_id "chr5_107028301_107028407_-"; exonnum "20"; txlen "4888";
chr5	ENSEMBL_gcm37	exon	107028301	107028407	0.0333272482941325	-	.	gene_id "ENSMUSG00000043410.17"; transcript_id "ENSMUSG00000043410.17_tx_328"; exon_id "chr5_107028301_107028407_-"; exonnum "21"; txlen "5040";
chr5	ENSEMBL_gcm37	exon	107028301	107028407	0.0332264816446837	-	.	gene_id "ENSMUSG00000043410.17"; transcript_id "ENSMUSG00000043410.17_tx_329"; exon_id "chr5_107028301_107028407_-"; exonnum "2"; txlen "2436";
chr5	ENSEMBL_gcm37	exon	107028301	107028407	0.448332357217797	-	.	gene_id "ENSMUSG00000043410.17"; transcript_id "ENSMUSG00000043410.17_tx_33"; exon_id "chr5_107028301_107028407_-"; exonnum "21"; txlen "4903";
chr5	ENSEMBL_gcm37	exon	107028301	107028407	0.0332264816446837	-	.	gene_id "ENSMUSG00000043410.17"; transcript_id "ENSMUSG00000043410.17_tx_330"; exon_id "chr5_107028301_107028407_-"; exonnum "2"; txlen "2534";
chr5	ENSEMBL_gcm37	exon	107028301	107028407	0.0311334834507613	-	.	gene_id "ENSMUSG00000043410.17"; transcript_id "ENSMUSG00000043410.17_tx_333"; exon_id "chr5_107028301_107028407_-"; exonnum "21"; txlen "4932";
chr5	ENSEMBL_gcm37	exon	107028301	107028407	0.0305662741573288	-	.	gene_id "ENSMUSG00000043410.17"; transcript_id "ENSMUSG00000043410.17_tx_334"; exon_id "chr5_107028301_107028407_-"; exonnum "22"; txlen "4961";
chr5	ENSEMBL_gcm37	exon	107028301	107028407	0.0305662741573288	-	.	gene_id "ENSMUSG00000043410.17"; transcript_id "ENSMUSG00000043410.17_tx_335"; exon_id "chr5_107028301_107028407_-"; exonnum "21"; txlen "4848";
chr5	ENSEMBL_gcm37	exon	107028301	107028407	0.028994221029704	-	.	gene_id "ENSMUSG00000043410.17"; transcript_id "ENSMUSG00000043410.17_tx_336"; exon_id "chr5_107028301_107028407_-"; exonnum "21"; txlen "4894";
chr5	ENSEMBL_gcm37	exon	107028301	107028407	0.0287223765595191	-	.	gene_id "ENSMUSG00000043410.17"; transcript_id "ENSMUSG00000043410.17_tx_338"; exon_id "chr5_107028301_107028407_-"; exonnum "20"; txlen "2704";
chr5	ENSEMBL_gcm37	exon	107028301	107028407	0.439375674461337	-	.	gene_id "ENSMUSG00000043410.17"; transcript_id "ENSMUSG00000043410.17_tx_34"; exon_id "chr5_107028301_107028407_-"; exonnum "21"; txlen "4801";
chr5	ENSEMBL_gcm37	exon	107028301	107028407	0.0287223765595191	-	.	gene_id "ENSMUSG00000043410.17"; transcript_id "ENSMUSG00000043410.17_tx_340"; exon_id "chr5_107028301_107028407_-"; exonnum "21"; txlen "2817";
chr5	ENSEMBL_gcm37	exon	107028301	107028407	0.0287223765595191	-	.	gene_id "ENSMUSG00000043410.17"; transcript_id "ENSMUSG00000043410.17_tx_343"; exon_id "chr5_107028301_107028407_-"; exonnum "21"; txlen "2796";
chr5	ENSEMBL_gcm37	exon	107028301	107028407	0.0287223765595191	-	.	gene_id "ENSMUSG00000043410.17"; transcript_id "ENSMUSG00000043410.17_tx_348"; exon_id "chr5_107028301_107028407_-"; exonnum "22"; txlen "2909";
chr5	ENSEMBL_gcm37	exon	107028301	107028407	0.436677149334267	-	.	gene_id "ENSMUSG00000043410.17"; transcript_id "ENSMUSG00000043410.17_tx_35"; exon_id "chr5_107028301_107028407_-"; exonnum "21"; txlen "4882";
chr5	ENSEMBL_gcm37	exon	107028301	107028407	0.429850321088089	-	.	gene_id "ENSMUSG00000043410.17"; transcript_id "ENSMUSG00000043410.17_tx_36"; exon_id "chr5_107028301_107028407_-"; exonnum "22"; txlen "5186";
chr5	ENSEMBL_gcm37	exon	107028301	107028407	0.0286332696611561	-	.	gene_id "ENSMUSG00000043410.17"; transcript_id "ENSMUSG00000043410.17_tx_368"; exon_id "chr5_107028301_107028407_-"; exonnum "21"; txlen "4578";
chr5	ENSEMBL_gcm37	exon	107028301	107028407	0.0286332696611561	-	.	gene_id "ENSMUSG00000043410.17"; transcript_id "ENSMUSG00000043410.17_tx_369"; exon_id "chr5_107028301_107028407_-"; exonnum "22"; txlen "4680";
chr5	ENSEMBL_gcm37	exon	107028301	107028407	0.429850321088089	-	.	gene_id "ENSMUSG00000043410.17"; transcript_id "ENSMUSG00000043410.17_tx_37"; exon_id "chr5_107028301_107028407_-"; exonnum "23"; txlen "5338";
chr5	ENSEMBL_gcm37	exon	107028301	107028407	0.0286332696611561	-	.	gene_id "ENSMUSG00000043410.17"; transcript_id "ENSMUSG00000043410.17_tx_370"; exon_id "chr5_107028301_107028407_-"; exonnum "22"; txlen "4620";
chr5	ENSEMBL_gcm37	exon	107028301	107028407	0.0285810738127113	-	.	gene_id "ENSMUSG00000043410.17"; transcript_id "ENSMUSG00000043410.17_tx_371"; exon_id "chr5_107028301_107028407_-"; exonnum "20"; txlen "4699";
chr5	ENSEMBL_gcm37	exon	107028301	107028407	0.0285810738127113	-	.	gene_id "ENSMUSG00000043410.17"; transcript_id "ENSMUSG00000043410.17_tx_372"; exon_id "chr5_107028301_107028407_-"; exonnum "21"; txlen "4851";
chr5	ENSEMBL_gcm37	exon	107028301	107028407	0.0280932474103406	-	.	gene_id "ENSMUSG00000043410.17"; transcript_id "ENSMUSG00000043410.17_tx_373"; exon_id "chr5_107028301_107028407_-"; exonnum "20"; txlen "4480";
chr5	ENSEMBL_gcm37	exon	107028301	107028407	0.0280932474103406	-	.	gene_id "ENSMUSG00000043410.17"; transcript_id "ENSMUSG00000043410.17_tx_374"; exon_id "chr5_107028301_107028407_-"; exonnum "21"; txlen "4593";
chr5	ENSEMBL_gcm37	exon	107028301	107028407	0.0280932474103406	-	.	gene_id "ENSMUSG00000043410.17"; transcript_id "ENSMUSG00000043410.17_tx_375"; exon_id "chr5_107028301_107028407_-"; exonnum "20"; txlen "4578";
chr5	ENSEMBL_gcm37	exon	107028301	107028407	0.0280932474103406	-	.	gene_id "ENSMUSG00000043410.17"; transcript_id "ENSMUSG00000043410.17_tx_376"; exon_id "chr5_107028301_107028407_-"; exonnum "20"; txlen "4731";
chr5	ENSEMBL_gcm37	exon	107028301	107028407	0.0280932474103406	-	.	gene_id "ENSMUSG00000043410.17"; transcript_id "ENSMUSG00000043410.17_tx_377"; exon_id "chr5_107028301_107028407_-"; exonnum "21"; txlen "4614";
chr5	ENSEMBL_gcm37	exon	107028301	107028407	0.0280932474103406	-	.	gene_id "ENSMUSG00000043410.17"; transcript_id "ENSMUSG00000043410.17_tx_378"; exon_id "chr5_107028301_107028407_-"; exonnum "21"; txlen "4691";
chr5	ENSEMBL_gcm37	exon	107028301	107028407	0.0280932474103406	-	.	gene_id "ENSMUSG00000043410.17"; transcript_id "ENSMUSG00000043410.17_tx_379"; exon_id "chr5_107028301_107028407_-"; exonnum "21"; txlen "4844";
chr5	ENSEMBL_gcm37	exon	107028301	107028407	0.423023096293588	-	.	gene_id "ENSMUSG00000043410.17"; transcript_id "ENSMUSG00000043410.17_tx_38"; exon_id "chr5_107028301_107028407_-"; exonnum "21"; txlen "4802";
chr5	ENSEMBL_gcm37	exon	107028301	107028407	0.0280932474103406	-	.	gene_id "ENSMUSG00000043410.17"; transcript_id "ENSMUSG00000043410.17_tx_380"; exon_id "chr5_107028301_107028407_-"; exonnum "22"; txlen "4727";
chr5	ENSEMBL_gcm37	exon	107028301	107028407	0.0280932474103406	-	.	gene_id "ENSMUSG00000043410.17"; transcript_id "ENSMUSG00000043410.17_tx_381"; exon_id "chr5_107028301_107028407_-"; exonnum "21"; txlen "4631";
chr5	ENSEMBL_gcm37	exon	107028301	107028407	0.0280932474103406	-	.	gene_id "ENSMUSG00000043410.17"; transcript_id "ENSMUSG00000043410.17_tx_382"; exon_id "chr5_107028301_107028407_-"; exonnum "20"; txlen "4829";
chr5	ENSEMBL_gcm37	exon	107028301	107028407	0.0280932474103406	-	.	gene_id "ENSMUSG00000043410.17"; transcript_id "ENSMUSG00000043410.17_tx_383"; exon_id "chr5_107028301_107028407_-"; exonnum "21"; txlen "4712";
chr5	ENSEMBL_gcm37	exon	107028301	107028407	0.0280932474103406	-	.	gene_id "ENSMUSG00000043410.17"; transcript_id "ENSMUSG00000043410.17_tx_384"; exon_id "chr5_107028301_107028407_-"; exonnum "21"; txlen "4865";
chr5	ENSEMBL_gcm37	exon	107028301	107028407	0.0280932474103406	-	.	gene_id "ENSMUSG00000043410.17"; transcript_id "ENSMUSG00000043410.17_tx_385"; exon_id "chr5_107028301_107028407_-"; exonnum "21"; txlen "4730";
chr5	ENSEMBL_gcm37	exon	107028301	107028407	0.0280932474103406	-	.	gene_id "ENSMUSG00000043410.17"; transcript_id "ENSMUSG00000043410.17_tx_386"; exon_id "chr5_107028301_107028407_-"; exonnum "21"; txlen "4942";
chr5	ENSEMBL_gcm37	exon	107028301	107028407	0.0280932474103406	-	.	gene_id "ENSMUSG00000043410.17"; transcript_id "ENSMUSG00000043410.17_tx_387"; exon_id "chr5_107028301_107028407_-"; exonnum "22"; txlen "4825";
chr5	ENSEMBL_gcm37	exon	107028301	107028407	0.0280932474103406	-	.	gene_id "ENSMUSG00000043410.17"; transcript_id "ENSMUSG00000043410.17_tx_388"; exon_id "chr5_107028301_107028407_-"; exonnum "22"; txlen "4978";
chr5	ENSEMBL_gcm37	exon	107028301	107028407	0.0280932474103406	-	.	gene_id "ENSMUSG00000043410.17"; transcript_id "ENSMUSG00000043410.17_tx_389"; exon_id "chr5_107028301_107028407_-"; exonnum "22"; txlen "4843";
chr5	ENSEMBL_gcm37	exon	107028301	107028407	0.422627780005001	-	.	gene_id "ENSMUSG00000043410.17"; transcript_id "ENSMUSG00000043410.17_tx_39"; exon_id "chr5_107028301_107028407_-"; exonnum "22"; txlen "5034";
chr5	ENSEMBL_gcm37	exon	107028301	107028407	0.0280932474103406	-	.	gene_id "ENSMUSG00000043410.17"; transcript_id "ENSMUSG00000043410.17_tx_390"; exon_id "chr5_107028301_107028407_-"; exonnum "21"; txlen "4963";
chr5	ENSEMBL_gcm37	exon	107028301	107028407	0.0280932474103406	-	.	gene_id "ENSMUSG00000043410.17"; transcript_id "ENSMUSG00000043410.17_tx_391"; exon_id "chr5_107028301_107028407_-"; exonnum "21"; txlen "4981";
chr5	ENSEMBL_gcm37	exon	107028301	107028407	0.0280932474103406	-	.	gene_id "ENSMUSG00000043410.17"; transcript_id "ENSMUSG00000043410.17_tx_392"; exon_id "chr5_107028301_107028407_-"; exonnum "22"; txlen "4864";
chr5	ENSEMBL_gcm37	exon	107028301	107028407	0.0280932474103406	-	.	gene_id "ENSMUSG00000043410.17"; transcript_id "ENSMUSG00000043410.17_tx_393"; exon_id "chr5_107028301_107028407_-"; exonnum "22"; txlen "5076";
chr5	ENSEMBL_gcm37	exon	107028301	107028407	0.0280932474103406	-	.	gene_id "ENSMUSG00000043410.17"; transcript_id "ENSMUSG00000043410.17_tx_394"; exon_id "chr5_107028301_107028407_-"; exonnum "22"; txlen "5094";
chr5	ENSEMBL_gcm37	exon	107028301	107028407	0.0280932474103406	-	.	gene_id "ENSMUSG00000043410.17"; transcript_id "ENSMUSG00000043410.17_tx_395"; exon_id "chr5_107028301_107028407_-"; exonnum "23"; txlen "4977";
chr5	ENSEMBL_gcm37	exon	107028301	107028407	0.0280932474103406	-	.	gene_id "ENSMUSG00000043410.17"; transcript_id "ENSMUSG00000043410.17_tx_396"; exon_id "chr5_107028301_107028407_-"; exonnum "22"; txlen "5115";
chr5	ENSEMBL_gcm37	exon	107028301	107028407	0.0280932474103406	-	.	gene_id "ENSMUSG00000043410.17"; transcript_id "ENSMUSG00000043410.17_tx_397"; exon_id "chr5_107028301_107028407_-"; exonnum "23"; txlen "5228";
chr5	ENSEMBL_gcm37	exon	107028301	107028407	0.0272012278096367	-	.	gene_id "ENSMUSG00000043410.17"; transcript_id "ENSMUSG00000043410.17_tx_398"; exon_id "chr5_107028301_107028407_-"; exonnum "19"; txlen "4574";
chr5	ENSEMBL_gcm37	exon	107028301	107028407	0.0269630592961315	-	.	gene_id "ENSMUSG00000043410.17"; transcript_id "ENSMUSG00000043410.17_tx_399"; exon_id "chr5_107028301_107028407_-"; exonnum "20"; txlen "4518";
chr5	ENSEMBL_gcm37	exon	107028301	107028407	1.77984228824834	-	.	gene_id "ENSMUSG00000043410.17"; transcript_id "ENSMUSG00000043410.17_tx_4"; exon_id "chr5_107028301_107028407_-"; exonnum "24"; txlen "5261";
chr5	ENSEMBL_gcm37	exon	107028301	107028407	0.413844629448202	-	.	gene_id "ENSMUSG00000043410.17"; transcript_id "ENSMUSG00000043410.17_tx_40"; exon_id "chr5_107028301_107028407_-"; exonnum "22"; txlen "5014";
chr5	ENSEMBL_gcm37	exon	107028301	107028407	0.0269630592961315	-	.	gene_id "ENSMUSG00000043410.17"; transcript_id "ENSMUSG00000043410.17_tx_400"; exon_id "chr5_107028301_107028407_-"; exonnum "21"; txlen "4631";
chr5	ENSEMBL_gcm37	exon	107028301	107028407	0.0269630592961315	-	.	gene_id "ENSMUSG00000043410.17"; transcript_id "ENSMUSG00000043410.17_tx_401"; exon_id "chr5_107028301_107028407_-"; exonnum "20"; txlen "4769";
chr5	ENSEMBL_gcm37	exon	107028301	107028407	0.0269630592961315	-	.	gene_id "ENSMUSG00000043410.17"; transcript_id "ENSMUSG00000043410.17_tx_402"; exon_id "chr5_107028301_107028407_-"; exonnum "21"; txlen "4652";
chr5	ENSEMBL_gcm37	exon	107028301	107028407	0.0269630592961315	-	.	gene_id "ENSMUSG00000043410.17"; transcript_id "ENSMUSG00000043410.17_tx_403"; exon_id "chr5_107028301_107028407_-"; exonnum "21"; txlen "4882";
chr5	ENSEMBL_gcm37	exon	107028301	107028407	0.410996809379685	-	.	gene_id "ENSMUSG00000043410.17"; transcript_id "ENSMUSG00000043410.17_tx_41"; exon_id "chr5_107028301_107028407_-"; exonnum "22"; txlen "4915";
chr5	ENSEMBL_gcm37	exon	107028301	107028407	0.389855612118835	-	.	gene_id "ENSMUSG00000043410.17"; transcript_id "ENSMUSG00000043410.17_tx_42"; exon_id "chr5_107028301_107028407_-"; exonnum "23"; txlen "5398";
chr5	ENSEMBL_gcm37	exon	107028301	107028407	0.389575664124616	-	.	gene_id "ENSMUSG00000043410.17"; transcript_id "ENSMUSG00000043410.17_tx_43"; exon_id "chr5_107028301_107028407_-"; exonnum "21"; txlen "4904";
chr5	ENSEMBL_gcm37	exon	107028301	107028407	0.382577348623448	-	.	gene_id "ENSMUSG00000043410.17"; transcript_id "ENSMUSG00000043410.17_tx_44"; exon_id "chr5_107028301_107028407_-"; exonnum "24"; txlen "5512";
chr5	ENSEMBL_gcm37	exon	107028301	107028407	0.381425680711892	-	.	gene_id "ENSMUSG00000043410.17"; transcript_id "ENSMUSG00000043410.17_tx_45"; exon_id "chr5_107028301_107028407_-"; exonnum "22"; txlen "4985";
chr5	ENSEMBL_gcm37	exon	107028301	107028407	0.378176593922339	-	.	gene_id "ENSMUSG00000043410.17"; transcript_id "ENSMUSG00000043410.17_tx_46"; exon_id "chr5_107028301_107028407_-"; exonnum "23"; txlen "5067";
chr5	ENSEMBL_gcm37	exon	107028301	107028407	0.365302618059344	-	.	gene_id "ENSMUSG00000043410.17"; transcript_id "ENSMUSG00000043410.17_tx_47"; exon_id "chr5_107028301_107028407_-"; exonnum "22"; txlen "5056";
chr5	ENSEMBL_gcm37	exon	107028301	107028407	0.363660364084913	-	.	gene_id "ENSMUSG00000043410.17"; transcript_id "ENSMUSG00000043410.17_tx_48"; exon_id "chr5_107028301_107028407_-"; exonnum "23"; txlen "5300";
chr5	ENSEMBL_gcm37	exon	107028301	107028407	0.356843601997245	-	.	gene_id "ENSMUSG00000043410.17"; transcript_id "ENSMUSG00000043410.17_tx_49"; exon_id "chr5_107028301_107028407_-"; exonnum "22"; txlen "4954";
chr5	ENSEMBL_gcm37	exon	107028301	107028407	1.22875928739368	-	.	gene_id "ENSMUSG00000043410.17"; transcript_id "ENSMUSG00000043410.17_tx_5"; exon_id "chr5_107028301_107028407_-"; exonnum "23"; txlen "5049";
chr5	ENSEMBL_gcm37	exon	107028301	107028407	0.34973414623561	-	.	gene_id "ENSMUSG00000043410.17"; transcript_id "ENSMUSG00000043410.17_tx_50"; exon_id "chr5_107028301_107028407_-"; exonnum "22"; txlen "5035";
chr5	ENSEMBL_gcm37	exon	107028301	107028407	0.348051486219039	-	.	gene_id "ENSMUSG00000043410.17"; transcript_id "ENSMUSG00000043410.17_tx_51"; exon_id "chr5_107028301_107028407_-"; exonnum "22"; txlen "4953";
chr5	ENSEMBL_gcm37	exon	107028301	107028407	0.329781947050026	-	.	gene_id "ENSMUSG00000043410.17"; transcript_id "ENSMUSG00000043410.17_tx_52"; exon_id "chr5_107028301_107028407_-"; exonnum "22"; txlen "4936";
chr5	ENSEMBL_gcm37	exon	107028301	107028407	0.329579935722377	-	.	gene_id "ENSMUSG00000043410.17"; transcript_id "ENSMUSG00000043410.17_tx_53"; exon_id "chr5_107028301_107028407_-"; exonnum "22"; txlen "4954";
chr5	ENSEMBL_gcm37	exon	107028301	107028407	0.327873240684011	-	.	gene_id "ENSMUSG00000043410.17"; transcript_id "ENSMUSG00000043410.17_tx_54"; exon_id "chr5_107028301_107028407_-"; exonnum "23"; txlen "5360";
chr5	ENSEMBL_gcm37	exon	107028301	107028407	0.327860194812823	-	.	gene_id "ENSMUSG00000043410.17"; transcript_id "ENSMUSG00000043410.17_tx_55"; exon_id "chr5_107028301_107028407_-"; exonnum "23"; txlen "5109";
chr5	ENSEMBL_gcm37	exon	107028301	107028407	0.327135440392616	-	.	gene_id "ENSMUSG00000043410.17"; transcript_id "ENSMUSG00000043410.17_tx_56"; exon_id "chr5_107028301_107028407_-"; exonnum "23"; txlen "5088";
chr5	ENSEMBL_gcm37	exon	107028301	107028407	0.317926081526296	-	.	gene_id "ENSMUSG00000043410.17"; transcript_id "ENSMUSG00000043410.17_tx_57"; exon_id "chr5_107028301_107028407_-"; exonnum "21"; txlen "4823";
chr5	ENSEMBL_gcm37	exon	107028301	107028407	0.316121262461726	-	.	gene_id "ENSMUSG00000043410.17"; transcript_id "ENSMUSG00000043410.17_tx_58"; exon_id "chr5_107028301_107028407_-"; exonnum "21"; txlen "5112";
chr5	ENSEMBL_gcm37	exon	107028301	107028407	0.300704738377497	-	.	gene_id "ENSMUSG00000043410.17"; transcript_id "ENSMUSG00000043410.17_tx_59"; exon_id "chr5_107028301_107028407_-"; exonnum "21"; txlen "4883";
chr5	ENSEMBL_gcm37	exon	107028301	107028407	1.15814279699548	-	.	gene_id "ENSMUSG00000043410.17"; transcript_id "ENSMUSG00000043410.17_tx_6"; exon_id "chr5_107028301_107028407_-"; exonnum "22"; txlen "4935";
chr5	ENSEMBL_gcm37	exon	107028301	107028407	0.299894518148375	-	.	gene_id "ENSMUSG00000043410.17"; transcript_id "ENSMUSG00000043410.17_tx_60"; exon_id "chr5_107028301_107028407_-"; exonnum "22"; txlen "5264";
chr5	ENSEMBL_gcm37	exon	107028301	107028407	0.292923480324052	-	.	gene_id "ENSMUSG00000043410.17"; transcript_id "ENSMUSG00000043410.17_tx_61"; exon_id "chr5_107028301_107028407_-"; exonnum "23"; txlen "5339";
chr5	ENSEMBL_gcm37	exon	107028301	107028407	0.292802702393486	-	.	gene_id "ENSMUSG00000043410.17"; transcript_id "ENSMUSG00000043410.17_tx_62"; exon_id "chr5_107028301_107028407_-"; exonnum "21"; txlen "4802";
chr5	ENSEMBL_gcm37	exon	107028301	107028407	0.278242351549998	-	.	gene_id "ENSMUSG00000043410.17"; transcript_id "ENSMUSG00000043410.17_tx_63"; exon_id "chr5_107028301_107028407_-"; exonnum "20"; txlen "4770";
chr5	ENSEMBL_gcm37	exon	107028301	107028407	0.276599252758369	-	.	gene_id "ENSMUSG00000043410.17"; transcript_id "ENSMUSG00000043410.17_tx_64"; exon_id "chr5_107028301_107028407_-"; exonnum "24"; txlen "5452";
chr5	ENSEMBL_gcm37	exon	107028301	107028407	0.27537035194315	-	.	gene_id "ENSMUSG00000043410.17"; transcript_id "ENSMUSG00000043410.17_tx_65"; exon_id "chr5_107028301_107028407_-"; exonnum "22"; txlen "4975";
chr5	ENSEMBL_gcm37	exon	107028301	107028407	0.272586881032923	-	.	gene_id "ENSMUSG00000043410.17"; transcript_id "ENSMUSG00000043410.17_tx_66"; exon_id "chr5_107028301_107028407_-"; exonnum "22"; txlen "4957";
chr5	ENSEMBL_gcm37	exon	107028301	107028407	0.272100513680077	-	.	gene_id "ENSMUSG00000043410.17"; transcript_id "ENSMUSG00000043410.17_tx_67"; exon_id "chr5_107028301_107028407_-"; exonnum "20"; txlen "4769";
chr5	ENSEMBL_gcm37	exon	107028301	107028407	0.268103699345165	-	.	gene_id "ENSMUSG00000043410.17"; transcript_id "ENSMUSG00000043410.17_tx_68"; exon_id "chr5_107028301_107028407_-"; exonnum "22"; txlen "5187";
chr5	ENSEMBL_gcm37	exon	107028301	107028407	0.262069468629141	-	.	gene_id "ENSMUSG00000043410.17"; transcript_id "ENSMUSG00000043410.17_tx_69"; exon_id "chr5_107028301_107028407_-"; exonnum "21"; txlen "4922";
chr5	ENSEMBL_gcm37	exon	107028301	107028407	1.05990056772804	-	.	gene_id "ENSMUSG00000043410.17"; transcript_id "ENSMUSG00000043410.17_tx_7"; exon_id "chr5_107028301_107028407_-"; exonnum "22"; txlen "4995";
chr5	ENSEMBL_gcm37	exon	107028301	107028407	0.259287598744172	-	.	gene_id "ENSMUSG00000043410.17"; transcript_id "ENSMUSG00000043410.17_tx_70"; exon_id "chr5_107028301_107028407_-"; exonnum "22"; txlen "4935";
chr5	ENSEMBL_gcm37	exon	107028301	107028407	0.252149450401622	-	.	gene_id "ENSMUSG00000043410.17"; transcript_id "ENSMUSG00000043410.17_tx_71"; exon_id "chr5_107028301_107028407_-"; exonnum "22"; txlen "5208";
chr5	ENSEMBL_gcm37	exon	107028301	107028407	0.252149450401622	-	.	gene_id "ENSMUSG00000043410.17"; transcript_id "ENSMUSG00000043410.17_tx_72"; exon_id "chr5_107028301_107028407_-"; exonnum "23"; txlen "5360";
chr5	ENSEMBL_gcm37	exon	107028301	107028407	0.250860430794624	-	.	gene_id "ENSMUSG00000043410.17"; transcript_id "ENSMUSG00000043410.17_tx_73"; exon_id "chr5_107028301_107028407_-"; exonnum "21"; txlen "5133";
chr5	ENSEMBL_gcm37	exon	107028301	107028407	0.250533283140538	-	.	gene_id "ENSMUSG00000043410.17"; transcript_id "ENSMUSG00000043410.17_tx_74"; exon_id "chr5_107028301_107028407_-"; exonnum "23"; txlen "4989";
chr5	ENSEMBL_gcm37	exon	107028301	107028407	0.247231338660642	-	.	gene_id "ENSMUSG00000043410.17"; transcript_id "ENSMUSG00000043410.17_tx_75"; exon_id "chr5_107028301_107028407_-"; exonnum "23"; txlen "5049";
chr5	ENSEMBL_gcm37	exon	107028301	107028407	0.245099143725714	-	.	gene_id "ENSMUSG00000043410.17"; transcript_id "ENSMUSG00000043410.17_tx_76"; exon_id "chr5_107028301_107028407_-"; exonnum "20"; txlen "4748";
chr5	ENSEMBL_gcm37	exon	107028301	107028407	0.245099143725714	-	.	gene_id "ENSMUSG00000043410.17"; transcript_id "ENSMUSG00000043410.17_tx_77"; exon_id "chr5_107028301_107028407_-"; exonnum "20"; txlen "4999";
chr5	ENSEMBL_gcm37	exon	107028301	107028407	0.241165429119045	-	.	gene_id "ENSMUSG00000043410.17"; transcript_id "ENSMUSG00000043410.17_tx_78"; exon_id "chr5_107028301_107028407_-"; exonnum "23"; txlen "5087";
chr5	ENSEMBL_gcm37	exon	107028301	107028407	0.228872399412363	-	.	gene_id "ENSMUSG00000043410.17"; transcript_id "ENSMUSG00000043410.17_tx_79"; exon_id "chr5_107028301_107028407_-"; exonnum "21"; txlen "4900";
chr5	ENSEMBL_gcm37	exon	107028301	107028407	1.00558791838943	-	.	gene_id "ENSMUSG00000043410.17"; transcript_id "ENSMUSG00000043410.17_tx_8"; exon_id "chr5_107028301_107028407_-"; exonnum "23"; txlen "5109";
chr5	ENSEMBL_gcm37	exon	107028301	107028407	0.228872399412363	-	.	gene_id "ENSMUSG00000043410.17"; transcript_id "ENSMUSG00000043410.17_tx_80"; exon_id "chr5_107028301_107028407_-"; exonnum "21"; txlen "5151";
chr5	ENSEMBL_gcm37	exon	107028301	107028407	0.228872399412363	-	.	gene_id "ENSMUSG00000043410.17"; transcript_id "ENSMUSG00000043410.17_tx_81"; exon_id "chr5_107028301_107028407_-"; exonnum "22"; txlen "5285";
chr5	ENSEMBL_gcm37	exon	107028301	107028407	0.225361666145516	-	.	gene_id "ENSMUSG00000043410.17"; transcript_id "ENSMUSG00000043410.17_tx_82"; exon_id "chr5_107028301_107028407_-"; exonnum "22"; txlen "4837";
chr5	ENSEMBL_gcm37	exon	107028301	107028407	0.221835562568113	-	.	gene_id "ENSMUSG00000043410.17"; transcript_id "ENSMUSG00000043410.17_tx_83"; exon_id "chr5_107028301_107028407_-"; exonnum "20"; txlen "4790";
chr5	ENSEMBL_gcm37	exon	107028301	107028407	0.22061120757695	-	.	gene_id "ENSMUSG00000043410.17"; transcript_id "ENSMUSG00000043410.17_tx_84"; exon_id "chr5_107028301_107028407_-"; exonnum "22"; txlen "4897";
chr5	ENSEMBL_gcm37	exon	107028301	107028407	0.210091476380889	-	.	gene_id "ENSMUSG00000043410.17"; transcript_id "ENSMUSG00000043410.17_tx_85"; exon_id "chr5_107028301_107028407_-"; exonnum "23"; txlen "4951";
chr5	ENSEMBL_gcm37	exon	107028301	107028407	0.207092433291639	-	.	gene_id "ENSMUSG00000043410.17"; transcript_id "ENSMUSG00000043410.17_tx_86"; exon_id "chr5_107028301_107028407_-"; exonnum "24"; txlen "5103";
chr5	ENSEMBL_gcm37	exon	107028301	107028407	0.202857474343031	-	.	gene_id "ENSMUSG00000043410.17"; transcript_id "ENSMUSG00000043410.17_tx_87"; exon_id "chr5_107028301_107028407_-"; exonnum "21"; txlen "4921";
chr5	ENSEMBL_gcm37	exon	107028301	107028407	0.201086840396803	-	.	gene_id "ENSMUSG00000043410.17"; transcript_id "ENSMUSG00000043410.17_tx_88"; exon_id "chr5_107028301_107028407_-"; exonnum "21"; txlen "5094";
chr5	ENSEMBL_gcm37	exon	107028301	107028407	0.201086840396803	-	.	gene_id "ENSMUSG00000043410.17"; transcript_id "ENSMUSG00000043410.17_tx_89"; exon_id "chr5_107028301_107028407_-"; exonnum "22"; txlen "5246";
chr5	ENSEMBL_gcm37	exon	107028301	107028407	0.808663839365664	-	.	gene_id "ENSMUSG00000043410.17"; transcript_id "ENSMUSG00000043410.17_tx_9"; exon_id "chr5_107028301_107028407_-"; exonnum "22"; txlen "4936";
chr5	ENSEMBL_gcm37	exon	107028301	107028407	0.198110066040763	-	.	gene_id "ENSMUSG00000043410.17"; transcript_id "ENSMUSG00000043410.17_tx_90"; exon_id "chr5_107028301_107028407_-"; exonnum "21"; txlen "4822";
chr5	ENSEMBL_gcm37	exon	107028301	107028407	0.194608291474721	-	.	gene_id "ENSMUSG00000043410.17"; transcript_id "ENSMUSG00000043410.17_tx_91"; exon_id "chr5_107028301_107028407_-"; exonnum "21"; txlen "4968";
chr5	ENSEMBL_gcm37	exon	107028301	107028407	0.194608291474721	-	.	gene_id "ENSMUSG00000043410.17"; transcript_id "ENSMUSG00000043410.17_tx_92"; exon_id "chr5_107028301_107028407_-"; exonnum "20"; txlen "4816";
chr5	ENSEMBL_gcm37	exon	107028301	107028407	0.192210959872901	-	.	gene_id "ENSMUSG00000043410.17"; transcript_id "ENSMUSG00000043410.17_tx_93"; exon_id "chr5_107028301_107028407_-"; exonnum "22"; txlen "5226";
chr5	ENSEMBL_gcm37	exon	107028301	107028407	0.190958178470147	-	.	gene_id "ENSMUSG00000043410.17"; transcript_id "ENSMUSG00000043410.17_tx_94"; exon_id "chr5_107028301_107028407_-"; exonnum "22"; txlen "5247";
chr5	ENSEMBL_gcm37	exon	107028301	107028407	0.18986183914548	-	.	gene_id "ENSMUSG00000043410.17"; transcript_id "ENSMUSG00000043410.17_tx_95"; exon_id "chr5_107028301_107028407_-"; exonnum "24"; txlen "5163";
chr5	ENSEMBL_gcm37	exon	107028301	107028407	0.181360756142055	-	.	gene_id "ENSMUSG00000043410.17"; transcript_id "ENSMUSG00000043410.17_tx_96"; exon_id "chr5_107028301_107028407_-"; exonnum "22"; txlen "4975";
chr5	ENSEMBL_gcm37	exon	107028301	107028407	0.17740914123939	-	.	gene_id "ENSMUSG00000043410.17"; transcript_id "ENSMUSG00000043410.17_tx_97"; exon_id "chr5_107028301_107028407_-"; exonnum "21"; txlen "5052";
chr5	ENSEMBL_gcm37	exon	107028301	107028407	0.177143372081984	-	.	gene_id "ENSMUSG00000043410.17"; transcript_id "ENSMUSG00000043410.17_tx_98"; exon_id "chr5_107028301_107028407_-"; exonnum "22"; txlen "5045";
chr5	ENSEMBL_gcm37	exon	107028301	107028407	0.177013806288891	-	.	gene_id "ENSMUSG00000043410.17"; transcript_id "ENSMUSG00000043410.17_tx_99"; exon_id "chr5_107028301_107028407_-"; exonnum "21"; txlen "4942";
chr5	HAVANA	exon	107029659	107029750	0	-	.	gene_id "ENSMUSG00000043410.17"; transcript_id "ENSMUST00000148495.2"; gene_type "protein_coding"; gene_name "Hfm1"; transcript_type "nonsense_mediated_decay"; transcript_name "Hfm1-204"; exon_number 4; exon_id "ENSMUSE00001289357.2"; level 2; protein_id "ENSMUSP00000122169.2"; transcript_support_level "5"; mgi_id "MGI:3036246"; tag "mRNA_start_NF"; tag "cds_start_NF"; havana_gene "OTTMUSG00000028149.1"; havana_transcript "OTTMUST00000069728.1";
chr5	HAVANA	UTR	107029659	107029750	0	-	.	gene_id "ENSMUSG00000043410.17"; transcript_id "ENSMUST00000148495.2"; gene_type "protein_coding"; gene_name "Hfm1"; transcript_type "nonsense_mediated_decay"; transcript_name "Hfm1-204"; exon_number 4; exon_id "ENSMUSE00001289357.2"; level 2; protein_id "ENSMUSP00000122169.2"; transcript_support_level "5"; mgi_id "MGI:3036246"; tag "mRNA_start_NF"; tag "cds_start_NF"; havana_gene "OTTMUSG00000028149.1"; havana_transcript "OTTMUST00000069728.1";
chr5	HAVANA	exon	107029659	107029750	0	-	.	gene_id "ENSMUSG00000043410.17"; transcript_id "ENSMUST00000117588.8"; gene_type "protein_coding"; gene_name "Hfm1"; transcript_type "protein_coding"; transcript_name "Hfm1-202"; exon_number 21; exon_id "ENSMUSE00001213164.2"; level 2; protein_id "ENSMUSP00000112590.2"; transcript_support_level "5"; mgi_id "MGI:3036246"; tag "basic"; tag "appris_principal_1"; tag "CCDS"; ccdsid "CCDS51582.1"; havana_gene "OTTMUSG00000028149.1"; havana_transcript "OTTMUST00000069725.1";
chr5	HAVANA	CDS	107029659	107029750	0	-	2	gene_id "ENSMUSG00000043410.17"; transcript_id "ENSMUST00000117588.8"; gene_type "protein_coding"; gene_name "Hfm1"; transcript_type "protein_coding"; transcript_name "Hfm1-202"; exon_number 21; exon_id "ENSMUSE00001213164.2"; level 2; protein_id "ENSMUSP00000112590.2"; transcript_support_level "5"; mgi_id "MGI:3036246"; tag "basic"; tag "appris_principal_1"; tag "CCDS"; ccdsid "CCDS51582.1"; havana_gene "OTTMUSG00000028149.1"; havana_transcript "OTTMUST00000069725.1";
chr5	ENSEMBL	exon	107029659	107029750	0	-	.	gene_id "ENSMUSG00000043410.17"; transcript_id "ENSMUST00000112690.10"; gene_type "protein_coding"; gene_name "Hfm1"; transcript_type "protein_coding"; transcript_name "Hfm1-201"; exon_number 22; exon_id "ENSMUSE00001213164.2"; level 3; protein_id "ENSMUSP00000108310.4"; transcript_support_level "5"; mgi_id "MGI:3036246"; tag "basic"; tag "Ensembl_canonical"; tag "GENCODE_Primary"; tag "appris_principal_1"; tag "CCDS"; ccdsid "CCDS51582.1"; havana_gene "OTTMUSG00000028149.1";
chr5	ENSEMBL	CDS	107029659	107029750	0	-	2	gene_id "ENSMUSG00000043410.17"; transcript_id "ENSMUST00000112690.10"; gene_type "protein_coding"; gene_name "Hfm1"; transcript_type "protein_coding"; transcript_name "Hfm1-201"; exon_number 22; exon_id "ENSMUSE00001213164.2"; level 3; protein_id "ENSMUSP00000108310.4"; transcript_support_level "5"; mgi_id "MGI:3036246"; tag "basic"; tag "Ensembl_canonical"; tag "GENCODE_Primary"; tag "appris_principal_1"; tag "CCDS"; ccdsid "CCDS51582.1"; havana_gene "OTTMUSG00000028149.1";
chr5	HAVANA	exon	107029659	107029750	0	-	.	gene_id "ENSMUSG00000043410.17"; transcript_id "ENSMUST00000155171.2"; gene_type "protein_coding"; gene_name "Hfm1"; transcript_type "protein_coding"; transcript_name "Hfm1-206"; exon_number 3; exon_id "ENSMUSE00001213164.2"; level 2; protein_id "ENSMUSP00000118674.2"; transcript_support_level "5"; mgi_id "MGI:3036246"; tag "mRNA_start_NF"; tag "cds_start_NF"; havana_gene "OTTMUSG00000028149.1"; havana_transcript "OTTMUST00000069729.1";
chr5	HAVANA	CDS	107029659	107029750	0	-	2	gene_id "ENSMUSG00000043410.17"; transcript_id "ENSMUST00000155171.2"; gene_type "protein_coding"; gene_name "Hfm1"; transcript_type "protein_coding"; transcript_name "Hfm1-206"; exon_number 3; exon_id "ENSMUSE00001213164.2"; level 2; protein_id "ENSMUSP00000118674.2"; transcript_support_level "5"; mgi_id "MGI:3036246"; tag "mRNA_start_NF"; tag "cds_start_NF"; havana_gene "OTTMUSG00000028149.1"; havana_transcript "OTTMUST00000069729.1";
chr5	ENSEMBL_gcm37	exon	107029659	107029750	2.83749079862075	-	.	gene_id "ENSMUSG00000043410.17"; transcript_id "ENSMUSG00000043410.17_tx_1"; exon_id "chr5_107029659_107029750_-"; exonnum "22"; txlen "5147";
chr5	ENSEMBL_gcm37	exon	107029659	107029750	0.780030569704508	-	.	gene_id "ENSMUSG00000043410.17"; transcript_id "ENSMUSG00000043410.17_tx_10"; exon_id "chr5_107029659_107029750_-"; exonnum "22"; txlen "5088";
chr5	ENSEMBL_gcm37	exon	107029659	107029750	0.171994852884387	-	.	gene_id "ENSMUSG00000043410.17"; transcript_id "ENSMUSG00000043410.17_tx_100"; exon_id "chr5_107029659_107029750_-"; exonnum "22"; txlen "5011";
chr5	ENSEMBL_gcm37	exon	107029659	107029750	0.165820998220607	-	.	gene_id "ENSMUSG00000043410.17"; transcript_id "ENSMUSG00000043410.17_tx_102"; exon_id "chr5_107029659_107029750_-"; exonnum "20"; txlen "4833";
chr5	ENSEMBL_gcm37	exon	107029659	107029750	0.165820998220607	-	.	gene_id "ENSMUSG00000043410.17"; transcript_id "ENSMUSG00000043410.17_tx_103"; exon_id "chr5_107029659_107029750_-"; exonnum "21"; txlen "4947";
chr5	ENSEMBL_gcm37	exon	107029659	107029750	0.165820998220607	-	.	gene_id "ENSMUSG00000043410.17"; transcript_id "ENSMUSG00000043410.17_tx_104"; exon_id "chr5_107029659_107029750_-"; exonnum "22"; txlen "5099";
chr5	ENSEMBL_gcm37	exon	107029659	107029750	0.159322548722922	-	.	gene_id "ENSMUSG00000043410.17"; transcript_id "ENSMUSG00000043410.17_tx_106"; exon_id "chr5_107029659_107029750_-"; exonnum "22"; txlen "5399";
chr5	ENSEMBL_gcm37	exon	107029659	107029750	0.146577097924656	-	.	gene_id "ENSMUSG00000043410.17"; transcript_id "ENSMUSG00000043410.17_tx_109"; exon_id "chr5_107029659_107029750_-"; exonnum "20"; txlen "4893";
chr5	ENSEMBL_gcm37	exon	107029659	107029750	0.668746057241014	-	.	gene_id "ENSMUSG00000043410.17"; transcript_id "ENSMUSG00000043410.17_tx_11"; exon_id "chr5_107029659_107029750_-"; exonnum "22"; txlen "5148";
chr5	ENSEMBL_gcm37	exon	107029659	107029750	0.146009888631223	-	.	gene_id "ENSMUSG00000043410.17"; transcript_id "ENSMUSG00000043410.17_tx_110"; exon_id "chr5_107029659_107029750_-"; exonnum "21"; txlen "5007";
chr5	ENSEMBL_gcm37	exon	107029659	107029750	0.146009888631223	-	.	gene_id "ENSMUSG00000043410.17"; transcript_id "ENSMUSG00000043410.17_tx_111"; exon_id "chr5_107029659_107029750_-"; exonnum "22"; txlen "5159";
chr5	ENSEMBL_gcm37	exon	107029659	107029750	0.145319264421438	-	.	gene_id "ENSMUSG00000043410.17"; transcript_id "ENSMUSG00000043410.17_tx_114"; exon_id "chr5_107029659_107029750_-"; exonnum "20"; txlen "5113";
chr5	ENSEMBL_gcm37	exon	107029659	107029750	0.145319264421438	-	.	gene_id "ENSMUSG00000043410.17"; transcript_id "ENSMUSG00000043410.17_tx_115"; exon_id "chr5_107029659_107029750_-"; exonnum "21"; txlen "5265";
chr5	ENSEMBL_gcm37	exon	107029659	107029750	0.145319264421438	-	.	gene_id "ENSMUSG00000043410.17"; transcript_id "ENSMUSG00000043410.17_tx_116"; exon_id "chr5_107029659_107029750_-"; exonnum "22"; txlen "5378";
chr5	ENSEMBL_gcm37	exon	107029659	107029750	0.142995344760438	-	.	gene_id "ENSMUSG00000043410.17"; transcript_id "ENSMUSG00000043410.17_tx_118"; exon_id "chr5_107029659_107029750_-"; exonnum "20"; txlen "4801";
chr5	ENSEMBL_gcm37	exon	107029659	107029750	0.141192988594577	-	.	gene_id "ENSMUSG00000043410.17"; transcript_id "ENSMUSG00000043410.17_tx_119"; exon_id "chr5_107029659_107029750_-"; exonnum "20"; txlen "5028";
chr5	ENSEMBL_gcm37	exon	107029659	107029750	0.141192988594577	-	.	gene_id "ENSMUSG00000043410.17"; transcript_id "ENSMUSG00000043410.17_tx_120"; exon_id "chr5_107029659_107029750_-"; exonnum "19"; txlen "4876";
chr5	ENSEMBL_gcm37	exon	107029659	107029750	0.139133228742937	-	.	gene_id "ENSMUSG00000043410.17"; transcript_id "ENSMUSG00000043410.17_tx_121"; exon_id "chr5_107029659_107029750_-"; exonnum "21"; txlen "4974";
chr5	ENSEMBL_gcm37	exon	107029659	107029750	0.1379460557974	-	.	gene_id "ENSMUSG00000043410.17"; transcript_id "ENSMUSG00000043410.17_tx_122"; exon_id "chr5_107029659_107029750_-"; exonnum "21"; txlen "5166";
chr5	ENSEMBL_gcm37	exon	107029659	107029750	0.130174360726322	-	.	gene_id "ENSMUSG00000043410.17"; transcript_id "ENSMUSG00000043410.17_tx_128"; exon_id "chr5_107029659_107029750_-"; exonnum "21"; txlen "5166";
chr5	ENSEMBL_gcm37	exon	107029659	107029750	0.66260125621152	-	.	gene_id "ENSMUSG00000043410.17"; transcript_id "ENSMUSG00000043410.17_tx_13"; exon_id "chr5_107029659_107029750_-"; exonnum "21"; txlen "4996";
chr5	ENSEMBL_gcm37	exon	107029659	107029750	0.122184441186567	-	.	gene_id "ENSMUSG00000043410.17"; transcript_id "ENSMUSG00000043410.17_tx_130"; exon_id "chr5_107029659_107029750_-"; exonnum "18"; txlen "4763";
chr5	ENSEMBL_gcm37	exon	107029659	107029750	0.112682640337091	-	.	gene_id "ENSMUSG00000043410.17"; transcript_id "ENSMUSG00000043410.17_tx_131"; exon_id "chr5_107029659_107029750_-"; exonnum "20"; txlen "4795";
chr5	ENSEMBL_gcm37	exon	107029659	107029750	0.112682640337091	-	.	gene_id "ENSMUSG00000043410.17"; transcript_id "ENSMUSG00000043410.17_tx_132"; exon_id "chr5_107029659_107029750_-"; exonnum "21"; txlen "4947";
chr5	ENSEMBL_gcm37	exon	107029659	107029750	0.112682640337091	-	.	gene_id "ENSMUSG00000043410.17"; transcript_id "ENSMUSG00000043410.17_tx_133"; exon_id "chr5_107029659_107029750_-"; exonnum "21"; txlen "4909";
chr5	ENSEMBL_gcm37	exon	107029659	107029750	0.112682640337091	-	.	gene_id "ENSMUSG00000043410.17"; transcript_id "ENSMUSG00000043410.17_tx_134"; exon_id "chr5_107029659_107029750_-"; exonnum "22"; txlen "5061";
chr5	ENSEMBL_gcm37	exon	107029659	107029750	0.11049364188857	-	.	gene_id "ENSMUSG00000043410.17"; transcript_id "ENSMUSG00000043410.17_tx_137"; exon_id "chr5_107029659_107029750_-"; exonnum "22"; txlen "5318";
chr5	ENSEMBL_gcm37	exon	107029659	107029750	0.11049364188857	-	.	gene_id "ENSMUSG00000043410.17"; transcript_id "ENSMUSG00000043410.17_tx_138"; exon_id "chr5_107029659_107029750_-"; exonnum "21"; txlen "5204";
chr5	ENSEMBL_gcm37	exon	107029659	107029750	0.109161307826557	-	.	gene_id "ENSMUSG00000043410.17"; transcript_id "ENSMUSG00000043410.17_tx_141"; exon_id "chr5_107029659_107029750_-"; exonnum "20"; txlen "4735";
chr5	ENSEMBL_gcm37	exon	107029659	107029750	0.109161307826557	-	.	gene_id "ENSMUSG00000043410.17"; transcript_id "ENSMUSG00000043410.17_tx_142"; exon_id "chr5_107029659_107029750_-"; exonnum "21"; txlen "4887";
chr5	ENSEMBL_gcm37	exon	107029659	107029750	0.109161307826557	-	.	gene_id "ENSMUSG00000043410.17"; transcript_id "ENSMUSG00000043410.17_tx_143"; exon_id "chr5_107029659_107029750_-"; exonnum "21"; txlen "4849";
chr5	ENSEMBL_gcm37	exon	107029659	107029750	0.109161307826557	-	.	gene_id "ENSMUSG00000043410.17"; transcript_id "ENSMUSG00000043410.17_tx_144"; exon_id "chr5_107029659_107029750_-"; exonnum "22"; txlen "5001";
chr5	ENSEMBL_gcm37	exon	107029659	107029750	0.107558623453965	-	.	gene_id "ENSMUSG00000043410.17"; transcript_id "ENSMUSG00000043410.17_tx_145"; exon_id "chr5_107029659_107029750_-"; exonnum "16"; txlen "4196";
chr5	ENSEMBL_gcm37	exon	107029659	107029750	0.107558623453965	-	.	gene_id "ENSMUSG00000043410.17"; transcript_id "ENSMUSG00000043410.17_tx_146"; exon_id "chr5_107029659_107029750_-"; exonnum "17"; txlen "4348";
chr5	ENSEMBL_gcm37	exon	107029659	107029750	0.107146107604195	-	.	gene_id "ENSMUSG00000043410.17"; transcript_id "ENSMUSG00000043410.17_tx_147"; exon_id "chr5_107029659_107029750_-"; exonnum "15"; txlen "4062";
chr5	ENSEMBL_gcm37	exon	107029659	107029750	0.105467652870384	-	.	gene_id "ENSMUSG00000043410.17"; transcript_id "ENSMUSG00000043410.17_tx_148"; exon_id "chr5_107029659_107029750_-"; exonnum "21"; txlen "4849";
chr5	ENSEMBL_gcm37	exon	107029659	107029750	0.105467652870384	-	.	gene_id "ENSMUSG00000043410.17"; transcript_id "ENSMUSG00000043410.17_tx_149"; exon_id "chr5_107029659_107029750_-"; exonnum "22"; txlen "5001";
chr5	ENSEMBL_gcm37	exon	107029659	107029750	0.105440949453212	-	.	gene_id "ENSMUSG00000043410.17"; transcript_id "ENSMUSG00000043410.17_tx_150"; exon_id "chr5_107029659_107029750_-"; exonnum "20"; txlen "4822";
chr5	ENSEMBL_gcm37	exon	107029659	107029750	0.105440949453212	-	.	gene_id "ENSMUSG00000043410.17"; transcript_id "ENSMUSG00000043410.17_tx_151"; exon_id "chr5_107029659_107029750_-"; exonnum "21"; txlen "4974";
chr5	ENSEMBL_gcm37	exon	107029659	107029750	0.10221212349428	-	.	gene_id "ENSMUSG00000043410.17"; transcript_id "ENSMUSG00000043410.17_tx_152"; exon_id "chr5_107029659_107029750_-"; exonnum "22"; txlen "5300";
chr5	ENSEMBL_gcm37	exon	107029659	107029750	0.101523463352021	-	.	gene_id "ENSMUSG00000043410.17"; transcript_id "ENSMUSG00000043410.17_tx_153"; exon_id "chr5_107029659_107029750_-"; exonnum "21"; txlen "5082";
chr5	ENSEMBL_gcm37	exon	107029659	107029750	0.0975299493039495	-	.	gene_id "ENSMUSG00000043410.17"; transcript_id "ENSMUSG00000043410.17_tx_160"; exon_id "chr5_107029659_107029750_-"; exonnum "23"; txlen "5115";
chr5	ENSEMBL_gcm37	exon	107029659	107029750	0.0905533428791986	-	.	gene_id "ENSMUSG00000043410.17"; transcript_id "ENSMUSG00000043410.17_tx_162"; exon_id "chr5_107029659_107029750_-"; exonnum "21"; txlen "4953";
chr5	ENSEMBL_gcm37	exon	107029659	107029750	0.0870147380057553	-	.	gene_id "ENSMUSG00000043410.17"; transcript_id "ENSMUSG00000043410.17_tx_164"; exon_id "chr5_107029659_107029750_-"; exonnum "21"; txlen "4947";
chr5	ENSEMBL_gcm37	exon	107029659	107029750	0.0870147380057553	-	.	gene_id "ENSMUSG00000043410.17"; transcript_id "ENSMUSG00000043410.17_tx_165"; exon_id "chr5_107029659_107029750_-"; exonnum "22"; txlen "5099";
chr5	ENSEMBL_gcm37	exon	107029659	107029750	0.0863621335708903	-	.	gene_id "ENSMUSG00000043410.17"; transcript_id "ENSMUSG00000043410.17_tx_166"; exon_id "chr5_107029659_107029750_-"; exonnum "19"; txlen "4720";
chr5	ENSEMBL_gcm37	exon	107029659	107029750	0.0863621335708903	-	.	gene_id "ENSMUSG00000043410.17"; transcript_id "ENSMUSG00000043410.17_tx_167"; exon_id "chr5_107029659_107029750_-"; exonnum "20"; txlen "4872";
chr5	ENSEMBL_gcm37	exon	107029659	107029750	0.563282052669952	-	.	gene_id "ENSMUSG00000043410.17"; transcript_id "ENSMUSG00000043410.17_tx_17"; exon_id "chr5_107029659_107029750_-"; exonnum "21"; txlen "4915";
chr5	ENSEMBL_gcm37	exon	107029659	107029750	0.0832826652748587	-	.	gene_id "ENSMUSG00000043410.17"; transcript_id "ENSMUSG00000043410.17_tx_174"; exon_id "chr5_107029659_107029750_-"; exonnum "20"; txlen "5053";
chr5	ENSEMBL_gcm37	exon	107029659	107029750	0.0832826652748587	-	.	gene_id "ENSMUSG00000043410.17"; transcript_id "ENSMUSG00000043410.17_tx_175"; exon_id "chr5_107029659_107029750_-"; exonnum "21"; txlen "5205";
chr5	ENSEMBL_gcm37	exon	107029659	107029750	0.0832826652748587	-	.	gene_id "ENSMUSG00000043410.17"; transcript_id "ENSMUSG00000043410.17_tx_176"; exon_id "chr5_107029659_107029750_-"; exonnum "22"; txlen "5318";
chr5	ENSEMBL_gcm37	exon	107029659	107029750	0.0728961851166547	-	.	gene_id "ENSMUSG00000043410.17"; transcript_id "ENSMUSG00000043410.17_tx_178"; exon_id "chr5_107029659_107029750_-"; exonnum "15"; txlen "4313";
chr5	ENSEMBL_gcm37	exon	107029659	107029750	0.0728961851166547	-	.	gene_id "ENSMUSG00000043410.17"; transcript_id "ENSMUSG00000043410.17_tx_179"; exon_id "chr5_107029659_107029750_-"; exonnum "16"; txlen "4447";
chr5	ENSEMBL_gcm37	exon	107029659	107029750	0.550684831915341	-	.	gene_id "ENSMUSG00000043410.17"; transcript_id "ENSMUSG00000043410.17_tx_18"; exon_id "chr5_107029659_107029750_-"; exonnum "23"; txlen "5452";
chr5	ENSEMBL_gcm37	exon	107029659	107029750	0.0728961851166547	-	.	gene_id "ENSMUSG00000043410.17"; transcript_id "ENSMUSG00000043410.17_tx_180"; exon_id "chr5_107029659_107029750_-"; exonnum "16"; txlen "4214";
chr5	ENSEMBL_gcm37	exon	107029659	107029750	0.0728961851166547	-	.	gene_id "ENSMUSG00000043410.17"; transcript_id "ENSMUSG00000043410.17_tx_181"; exon_id "chr5_107029659_107029750_-"; exonnum "16"; txlen "4465";
chr5	ENSEMBL_gcm37	exon	107029659	107029750	0.0728961851166547	-	.	gene_id "ENSMUSG00000043410.17"; transcript_id "ENSMUSG00000043410.17_tx_182"; exon_id "chr5_107029659_107029750_-"; exonnum "17"; txlen "4599";
chr5	ENSEMBL_gcm37	exon	107029659	107029750	0.0711388935684145	-	.	gene_id "ENSMUSG00000043410.17"; transcript_id "ENSMUSG00000043410.17_tx_183"; exon_id "chr5_107029659_107029750_-"; exonnum "20"; txlen "4763";
chr5	ENSEMBL_gcm37	exon	107029659	107029750	0.0711388935684145	-	.	gene_id "ENSMUSG00000043410.17"; transcript_id "ENSMUSG00000043410.17_tx_184"; exon_id "chr5_107029659_107029750_-"; exonnum "21"; txlen "4915";
chr5	ENSEMBL_gcm37	exon	107029659	107029750	0.0701364080649013	-	.	gene_id "ENSMUSG00000043410.17"; transcript_id "ENSMUSG00000043410.17_tx_185"; exon_id "chr5_107029659_107029750_-"; exonnum "20"; txlen "4930";
chr5	ENSEMBL_gcm37	exon	107029659	107029750	0.0675129245449731	-	.	gene_id "ENSMUSG00000043410.17"; transcript_id "ENSMUSG00000043410.17_tx_186"; exon_id "chr5_107029659_107029750_-"; exonnum "22"; txlen "4963";
chr5	ENSEMBL_gcm37	exon	107029659	107029750	0.0669154993508209	-	.	gene_id "ENSMUSG00000043410.17"; transcript_id "ENSMUSG00000043410.17_tx_187"; exon_id "chr5_107029659_107029750_-"; exonnum "20"; txlen "5073";
chr5	ENSEMBL_gcm37	exon	107029659	107029750	0.0647283091162983	-	.	gene_id "ENSMUSG00000043410.17"; transcript_id "ENSMUSG00000043410.17_tx_189"; exon_id "chr5_107029659_107029750_-"; exonnum "20"; txlen "4784";
chr5	ENSEMBL_gcm37	exon	107029659	107029750	0.548243961431238	-	.	gene_id "ENSMUSG00000043410.17"; transcript_id "ENSMUSG00000043410.17_tx_19"; exon_id "chr5_107029659_107029750_-"; exonnum "23"; txlen "5201";
chr5	ENSEMBL_gcm37	exon	107029659	107029750	0.0647283091162983	-	.	gene_id "ENSMUSG00000043410.17"; transcript_id "ENSMUSG00000043410.17_tx_190"; exon_id "chr5_107029659_107029750_-"; exonnum "21"; txlen "5148";
chr5	ENSEMBL_gcm37	exon	107029659	107029750	0.0647026012869576	-	.	gene_id "ENSMUSG00000043410.17"; transcript_id "ENSMUSG00000043410.17_tx_191"; exon_id "chr5_107029659_107029750_-"; exonnum "19"; txlen "4855";
chr5	ENSEMBL_gcm37	exon	107029659	107029750	0.0647026012869576	-	.	gene_id "ENSMUSG00000043410.17"; transcript_id "ENSMUSG00000043410.17_tx_192"; exon_id "chr5_107029659_107029750_-"; exonnum "18"; txlen "4703";
chr5	ENSEMBL_gcm37	exon	107029659	107029750	0.0647026012869576	-	.	gene_id "ENSMUSG00000043410.17"; transcript_id "ENSMUSG00000043410.17_tx_193"; exon_id "chr5_107029659_107029750_-"; exonnum "19"; txlen "4915";
chr5	ENSEMBL_gcm37	exon	107029659	107029750	0.0642053841538378	-	.	gene_id "ENSMUSG00000043410.17"; transcript_id "ENSMUSG00000043410.17_tx_194"; exon_id "chr5_107029659_107029750_-"; exonnum "21"; txlen "4838";
chr5	ENSEMBL_gcm37	exon	107029659	107029750	0.0632888524462282	-	.	gene_id "ENSMUSG00000043410.17"; transcript_id "ENSMUSG00000043410.17_tx_195"; exon_id "chr5_107029659_107029750_-"; exonnum "21"; txlen "4877";
chr5	ENSEMBL_gcm37	exon	107029659	107029750	0.0616628399037307	-	.	gene_id "ENSMUSG00000043410.17"; transcript_id "ENSMUSG00000043410.17_tx_199"; exon_id "chr5_107029659_107029750_-"; exonnum "21"; txlen "5187";
chr5	ENSEMBL_gcm37	exon	107029659	107029750	2.83444755728967	-	.	gene_id "ENSMUSG00000043410.17"; transcript_id "ENSMUSG00000043410.17_tx_2"; exon_id "chr5_107029659_107029750_-"; exonnum "22"; txlen "5087";
chr5	ENSEMBL_gcm37	exon	107029659	107029750	0.54219772418489	-	.	gene_id "ENSMUSG00000043410.17"; transcript_id "ENSMUSG00000043410.17_tx_20"; exon_id "chr5_107029659_107029750_-"; exonnum "22"; txlen "5049";
chr5	ENSEMBL_gcm37	exon	107029659	107029750	0.0585083013263885	-	.	gene_id "ENSMUSG00000043410.17"; transcript_id "ENSMUSG00000043410.17_tx_207"; exon_id "chr5_107029659_107029750_-"; exonnum "18"; txlen "4703";
chr5	ENSEMBL_gcm37	exon	107029659	107029750	0.0585083013263885	-	.	gene_id "ENSMUSG00000043410.17"; transcript_id "ENSMUSG00000043410.17_tx_209"; exon_id "chr5_107029659_107029750_-"; exonnum "17"; txlen "4601";
chr5	ENSEMBL_gcm37	exon	107029659	107029750	0.512934144701008	-	.	gene_id "ENSMUSG00000043410.17"; transcript_id "ENSMUSG00000043410.17_tx_21"; exon_id "chr5_107029659_107029750_-"; exonnum "20"; txlen "4861";
chr5	ENSEMBL_gcm37	exon	107029659	107029750	0.0585083013263885	-	.	gene_id "ENSMUSG00000043410.17"; transcript_id "ENSMUSG00000043410.17_tx_211"; exon_id "chr5_107029659_107029750_-"; exonnum "19"; txlen "4855";
chr5	ENSEMBL_gcm37	exon	107029659	107029750	0.0581861448129659	-	.	gene_id "ENSMUSG00000043410.17"; transcript_id "ENSMUSG00000043410.17_tx_215"; exon_id "chr5_107029659_107029750_-"; exonnum "16"; txlen "4136";
chr5	ENSEMBL_gcm37	exon	107029659	107029750	0.05746428713168	-	.	gene_id "ENSMUSG00000043410.17"; transcript_id "ENSMUSG00000043410.17_tx_219"; exon_id "chr5_107029659_107029750_-"; exonnum "17"; txlen "4288";
chr5	ENSEMBL_gcm37	exon	107029659	107029750	0.0574521940409183	-	.	gene_id "ENSMUSG00000043410.17"; transcript_id "ENSMUSG00000043410.17_tx_220"; exon_id "chr5_107029659_107029750_-"; exonnum "20"; txlen "4833";
chr5	ENSEMBL_gcm37	exon	107029659	107029750	0.0574521940409183	-	.	gene_id "ENSMUSG00000043410.17"; transcript_id "ENSMUSG00000043410.17_tx_221"; exon_id "chr5_107029659_107029750_-"; exonnum "21"; txlen "4985";
chr5	ENSEMBL_gcm37	exon	107029659	107029750	0.0553774694078061	-	.	gene_id "ENSMUSG00000043410.17"; transcript_id "ENSMUSG00000043410.17_tx_224"; exon_id "chr5_107029659_107029750_-"; exonnum "2"; txlen "2626";
chr5	ENSEMBL_gcm37	exon	107029659	107029750	0.0553204280428166	-	.	gene_id "ENSMUSG00000043410.17"; transcript_id "ENSMUSG00000043410.17_tx_226"; exon_id "chr5_107029659_107029750_-"; exonnum "22"; txlen "5339";
chr5	ENSEMBL_gcm37	exon	107029659	107029750	0.055236989847781	-	.	gene_id "ENSMUSG00000043410.17"; transcript_id "ENSMUSG00000043410.17_tx_227"; exon_id "chr5_107029659_107029750_-"; exonnum "21"; txlen "5186";
chr5	ENSEMBL_gcm37	exon	107029659	107029750	0.0548234964700374	-	.	gene_id "ENSMUSG00000043410.17"; transcript_id "ENSMUSG00000043410.17_tx_228"; exon_id "chr5_107029659_107029750_-"; exonnum "18"; txlen "4682";
chr5	ENSEMBL_gcm37	exon	107029659	107029750	0.0548234964700374	-	.	gene_id "ENSMUSG00000043410.17"; transcript_id "ENSMUSG00000043410.17_tx_229"; exon_id "chr5_107029659_107029750_-"; exonnum "19"; txlen "4834";
chr5	ENSEMBL_gcm37	exon	107029659	107029750	0.0548234964700374	-	.	gene_id "ENSMUSG00000043410.17"; transcript_id "ENSMUSG00000043410.17_tx_230"; exon_id "chr5_107029659_107029750_-"; exonnum "19"; txlen "5067";
chr5	ENSEMBL_gcm37	exon	107029659	107029750	0.0548234964700374	-	.	gene_id "ENSMUSG00000043410.17"; transcript_id "ENSMUSG00000043410.17_tx_231"; exon_id "chr5_107029659_107029750_-"; exonnum "20"; txlen "5219";
chr5	ENSEMBL_gcm37	exon	107029659	107029750	0.0548234964700374	-	.	gene_id "ENSMUSG00000043410.17"; transcript_id "ENSMUSG00000043410.17_tx_232"; exon_id "chr5_107029659_107029750_-"; exonnum "19"; txlen "5085";
chr5	ENSEMBL_gcm37	exon	107029659	107029750	0.0534909797753255	-	.	gene_id "ENSMUSG00000043410.17"; transcript_id "ENSMUSG00000043410.17_tx_233"; exon_id "chr5_107029659_107029750_-"; exonnum "20"; txlen "4872";
chr5	ENSEMBL_gcm37	exon	107029659	107029750	0.0506063044338806	-	.	gene_id "ENSMUSG00000043410.17"; transcript_id "ENSMUSG00000043410.17_tx_234"; exon_id "chr5_107029659_107029750_-"; exonnum "19"; txlen "4699";
chr5	ENSEMBL_gcm37	exon	107029659	107029750	0.0506063044338806	-	.	gene_id "ENSMUSG00000043410.17"; transcript_id "ENSMUSG00000043410.17_tx_235"; exon_id "chr5_107029659_107029750_-"; exonnum "20"; txlen "5084";
chr5	ENSEMBL_gcm37	exon	107029659	107029750	0.0506063044338806	-	.	gene_id "ENSMUSG00000043410.17"; transcript_id "ENSMUSG00000043410.17_tx_236"; exon_id "chr5_107029659_107029750_-"; exonnum "20"; txlen "4851";
chr5	ENSEMBL_gcm37	exon	107029659	107029750	0.0506063044338806	-	.	gene_id "ENSMUSG00000043410.17"; transcript_id "ENSMUSG00000043410.17_tx_237"; exon_id "chr5_107029659_107029750_-"; exonnum "19"; txlen "4950";
chr5	ENSEMBL_gcm37	exon	107029659	107029750	0.0506063044338806	-	.	gene_id "ENSMUSG00000043410.17"; transcript_id "ENSMUSG00000043410.17_tx_238"; exon_id "chr5_107029659_107029750_-"; exonnum "21"; txlen "5236";
chr5	ENSEMBL_gcm37	exon	107029659	107029750	0.0506063044338806	-	.	gene_id "ENSMUSG00000043410.17"; transcript_id "ENSMUSG00000043410.17_tx_239"; exon_id "chr5_107029659_107029750_-"; exonnum "21"; txlen "4965";
chr5	ENSEMBL_gcm37	exon	107029659	107029750	0.503898753287152	-	.	gene_id "ENSMUSG00000043410.17"; transcript_id "ENSMUSG00000043410.17_tx_24"; exon_id "chr5_107029659_107029750_-"; exonnum "21"; txlen "4975";
chr5	ENSEMBL_gcm37	exon	107029659	107029750	0.0506063044338806	-	.	gene_id "ENSMUSG00000043410.17"; transcript_id "ENSMUSG00000043410.17_tx_240"; exon_id "chr5_107029659_107029750_-"; exonnum "20"; txlen "5102";
chr5	ENSEMBL_gcm37	exon	107029659	107029750	0.0506063044338806	-	.	gene_id "ENSMUSG00000043410.17"; transcript_id "ENSMUSG00000043410.17_tx_241"; exon_id "chr5_107029659_107029750_-"; exonnum "22"; txlen "5350";
chr5	ENSEMBL_gcm37	exon	107029659	107029750	0.0481081604718767	-	.	gene_id "ENSMUSG00000043410.17"; transcript_id "ENSMUSG00000043410.17_tx_242"; exon_id "chr5_107029659_107029750_-"; exonnum "20"; txlen "4990";
chr5	ENSEMBL_gcm37	exon	107029659	107029750	0.0481081604718767	-	.	gene_id "ENSMUSG00000043410.17"; transcript_id "ENSMUSG00000043410.17_tx_243"; exon_id "chr5_107029659_107029750_-"; exonnum "21"; txlen "5142";
chr5	ENSEMBL_gcm37	exon	107029659	107029750	0.048064454877015	-	.	gene_id "ENSMUSG00000043410.17"; transcript_id "ENSMUSG00000043410.17_tx_244"; exon_id "chr5_107029659_107029750_-"; exonnum "20"; txlen "4764";
chr5	ENSEMBL_gcm37	exon	107029659	107029750	0.0466999668819837	-	.	gene_id "ENSMUSG00000043410.17"; transcript_id "ENSMUSG00000043410.17_tx_246"; exon_id "chr5_107029659_107029750_-"; exonnum "20"; txlen "4930";
chr5	ENSEMBL_gcm37	exon	107029659	107029750	0.0455805539056169	-	.	gene_id "ENSMUSG00000043410.17"; transcript_id "ENSMUSG00000043410.17_tx_248"; exon_id "chr5_107029659_107029750_-"; exonnum "22"; txlen "5003";
chr5	ENSEMBL_gcm37	exon	107029659	107029750	0.0446651121561832	-	.	gene_id "ENSMUSG00000043410.17"; transcript_id "ENSMUSG00000043410.17_tx_249"; exon_id "chr5_107029659_107029750_-"; exonnum "21"; txlen "4851";
chr5	ENSEMBL_gcm37	exon	107029659	107029750	0.501700598265208	-	.	gene_id "ENSMUSG00000043410.17"; transcript_id "ENSMUSG00000043410.17_tx_25"; exon_id "chr5_107029659_107029750_-"; exonnum "22"; txlen "5127";
chr5	ENSEMBL_gcm37	exon	107029659	107029750	0.0440112251923021	-	.	gene_id "ENSMUSG00000043410.17"; transcript_id "ENSMUSG00000043410.17_tx_250"; exon_id "chr5_107029659_107029750_-"; exonnum "21"; txlen "4890";
chr5	ENSEMBL_gcm37	exon	107029659	107029750	0.0440112251923021	-	.	gene_id "ENSMUSG00000043410.17"; transcript_id "ENSMUSG00000043410.17_tx_251"; exon_id "chr5_107029659_107029750_-"; exonnum "20"; txlen "4738";
chr5	ENSEMBL_gcm37	exon	107029659	107029750	0.0433624642357064	-	.	gene_id "ENSMUSG00000043410.17"; transcript_id "ENSMUSG00000043410.17_tx_252"; exon_id "chr5_107029659_107029750_-"; exonnum "21"; txlen "4817";
chr5	ENSEMBL_gcm37	exon	107029659	107029750	0.0433624642357064	-	.	gene_id "ENSMUSG00000043410.17"; transcript_id "ENSMUSG00000043410.17_tx_253"; exon_id "chr5_107029659_107029750_-"; exonnum "22"; txlen "5029";
chr5	ENSEMBL_gcm37	exon	107029659	107029750	0.0433624642357064	-	.	gene_id "ENSMUSG00000043410.17"; transcript_id "ENSMUSG00000043410.17_tx_254"; exon_id "chr5_107029659_107029750_-"; exonnum "22"; txlen "4969";
chr5	ENSEMBL_gcm37	exon	107029659	107029750	0.0433624642357064	-	.	gene_id "ENSMUSG00000043410.17"; transcript_id "ENSMUSG00000043410.17_tx_255"; exon_id "chr5_107029659_107029750_-"; exonnum "21"; txlen "4856";
chr5	ENSEMBL_gcm37	exon	107029659	107029750	0.041587087582825	-	.	gene_id "ENSMUSG00000043410.17"; transcript_id "ENSMUSG00000043410.17_tx_259"; exon_id "chr5_107029659_107029750_-"; exonnum "21"; txlen "4829";
chr5	ENSEMBL_gcm37	exon	107029659	107029750	0.041587087582825	-	.	gene_id "ENSMUSG00000043410.17"; transcript_id "ENSMUSG00000043410.17_tx_260"; exon_id "chr5_107029659_107029750_-"; exonnum "22"; txlen "4981";
chr5	ENSEMBL_gcm37	exon	107029659	107029750	0.041587087582825	-	.	gene_id "ENSMUSG00000043410.17"; transcript_id "ENSMUSG00000043410.17_tx_261"; exon_id "chr5_107029659_107029750_-"; exonnum "23"; txlen "5175";
chr5	ENSEMBL_gcm37	exon	107029659	107029750	0.041587087582825	-	.	gene_id "ENSMUSG00000043410.17"; transcript_id "ENSMUSG00000043410.17_tx_262"; exon_id "chr5_107029659_107029750_-"; exonnum "21"; txlen "4850";
chr5	ENSEMBL_gcm37	exon	107029659	107029750	0.041587087582825	-	.	gene_id "ENSMUSG00000043410.17"; transcript_id "ENSMUSG00000043410.17_tx_263"; exon_id "chr5_107029659_107029750_-"; exonnum "21"; txlen "4868";
chr5	ENSEMBL_gcm37	exon	107029659	107029750	0.041587087582825	-	.	gene_id "ENSMUSG00000043410.17"; transcript_id "ENSMUSG00000043410.17_tx_264"; exon_id "chr5_107029659_107029750_-"; exonnum "22"; txlen "5002";
chr5	ENSEMBL_gcm37	exon	107029659	107029750	0.041587087582825	-	.	gene_id "ENSMUSG00000043410.17"; transcript_id "ENSMUSG00000043410.17_tx_265"; exon_id "chr5_107029659_107029750_-"; exonnum "22"; txlen "5062";
chr5	ENSEMBL_gcm37	exon	107029659	107029750	0.040990047287836	-	.	gene_id "ENSMUSG00000043410.17"; transcript_id "ENSMUSG00000043410.17_tx_266"; exon_id "chr5_107029659_107029750_-"; exonnum "20"; txlen "4704";
chr5	ENSEMBL_gcm37	exon	107029659	107029750	0.040990047287836	-	.	gene_id "ENSMUSG00000043410.17"; transcript_id "ENSMUSG00000043410.17_tx_267"; exon_id "chr5_107029659_107029750_-"; exonnum "21"; txlen "4817";
chr5	ENSEMBL_gcm37	exon	107029659	107029750	0.0407550322097718	-	.	gene_id "ENSMUSG00000043410.17"; transcript_id "ENSMUSG00000043410.17_tx_268"; exon_id "chr5_107029659_107029750_-"; exonnum "21"; txlen "4901";
chr5	ENSEMBL_gcm37	exon	107029659	107029750	0.0407550322097718	-	.	gene_id "ENSMUSG00000043410.17"; transcript_id "ENSMUSG00000043410.17_tx_269"; exon_id "chr5_107029659_107029750_-"; exonnum "20"; txlen "4788";
chr5	ENSEMBL_gcm37	exon	107029659	107029750	0.48645920331965	-	.	gene_id "ENSMUSG00000043410.17"; transcript_id "ENSMUSG00000043410.17_tx_27"; exon_id "chr5_107029659_107029750_-"; exonnum "22"; txlen "5067";
chr5	ENSEMBL_gcm37	exon	107029659	107029750	0.0398988183802994	-	.	gene_id "ENSMUSG00000043410.17"; transcript_id "ENSMUSG00000043410.17_tx_270"; exon_id "chr5_107029659_107029750_-"; exonnum "19"; txlen "4560";
chr5	ENSEMBL_gcm37	exon	107029659	107029750	0.0398988183802994	-	.	gene_id "ENSMUSG00000043410.17"; transcript_id "ENSMUSG00000043410.17_tx_271"; exon_id "chr5_107029659_107029750_-"; exonnum "20"; txlen "4674";
chr5	ENSEMBL_gcm37	exon	107029659	107029750	0.0398988183802994	-	.	gene_id "ENSMUSG00000043410.17"; transcript_id "ENSMUSG00000043410.17_tx_272"; exon_id "chr5_107029659_107029750_-"; exonnum "21"; txlen "4679";
chr5	ENSEMBL_gcm37	exon	107029659	107029750	0.0398988183802994	-	.	gene_id "ENSMUSG00000043410.17"; transcript_id "ENSMUSG00000043410.17_tx_273"; exon_id "chr5_107029659_107029750_-"; exonnum "22"; txlen "4793";
chr5	ENSEMBL_gcm37	exon	107029659	107029750	0.0387642285854643	-	.	gene_id "ENSMUSG00000043410.17"; transcript_id "ENSMUSG00000043410.17_tx_276"; exon_id "chr5_107029659_107029750_-"; exonnum "2"; txlen "2528";
chr5	ENSEMBL_gcm37	exon	107029659	107029750	0.0384906247904065	-	.	gene_id "ENSMUSG00000043410.17"; transcript_id "ENSMUSG00000043410.17_tx_277"; exon_id "chr5_107029659_107029750_-"; exonnum "20"; txlen "4614";
chr5	ENSEMBL_gcm37	exon	107029659	107029750	0.0384906247904065	-	.	gene_id "ENSMUSG00000043410.17"; transcript_id "ENSMUSG00000043410.17_tx_278"; exon_id "chr5_107029659_107029750_-"; exonnum "21"; txlen "4619";
chr5	ENSEMBL_gcm37	exon	107029659	107029750	0.0384906247904065	-	.	gene_id "ENSMUSG00000043410.17"; transcript_id "ENSMUSG00000043410.17_tx_279"; exon_id "chr5_107029659_107029750_-"; exonnum "22"; txlen "4733";
chr5	ENSEMBL_gcm37	exon	107029659	107029750	0.0379547283254105	-	.	gene_id "ENSMUSG00000043410.17"; transcript_id "ENSMUSG00000043410.17_tx_280"; exon_id "chr5_107029659_107029750_-"; exonnum "20"; txlen "4747";
chr5	ENSEMBL_gcm37	exon	107029659	107029750	0.0379547283254105	-	.	gene_id "ENSMUSG00000043410.17"; transcript_id "ENSMUSG00000043410.17_tx_281"; exon_id "chr5_107029659_107029750_-"; exonnum "21"; txlen "4899";
chr5	ENSEMBL_gcm37	exon	107029659	107029750	0.0379547283254105	-	.	gene_id "ENSMUSG00000043410.17"; transcript_id "ENSMUSG00000043410.17_tx_282"; exon_id "chr5_107029659_107029750_-"; exonnum "20"; txlen "4715";
chr5	ENSEMBL_gcm37	exon	107029659	107029750	0.0379547283254105	-	.	gene_id "ENSMUSG00000043410.17"; transcript_id "ENSMUSG00000043410.17_tx_283"; exon_id "chr5_107029659_107029750_-"; exonnum "21"; txlen "5100";
chr5	ENSEMBL_gcm37	exon	107029659	107029750	0.0379547283254105	-	.	gene_id "ENSMUSG00000043410.17"; transcript_id "ENSMUSG00000043410.17_tx_284"; exon_id "chr5_107029659_107029750_-"; exonnum "21"; txlen "4867";
chr5	ENSEMBL_gcm37	exon	107029659	107029750	0.0379547283254105	-	.	gene_id "ENSMUSG00000043410.17"; transcript_id "ENSMUSG00000043410.17_tx_285"; exon_id "chr5_107029659_107029750_-"; exonnum "22"; txlen "5252";
chr5	ENSEMBL_gcm37	exon	107029659	107029750	0.0379547283254105	-	.	gene_id "ENSMUSG00000043410.17"; transcript_id "ENSMUSG00000043410.17_tx_286"; exon_id "chr5_107029659_107029750_-"; exonnum "21"; txlen "5118";
chr5	ENSEMBL_gcm37	exon	107029659	107029750	0.037838169755538	-	.	gene_id "ENSMUSG00000043410.17"; transcript_id "ENSMUSG00000043410.17_tx_287"; exon_id "chr5_107029659_107029750_-"; exonnum "22"; txlen "5063";
chr5	ENSEMBL_gcm37	exon	107029659	107029750	0.037838169755538	-	.	gene_id "ENSMUSG00000043410.17"; transcript_id "ENSMUSG00000043410.17_tx_288"; exon_id "chr5_107029659_107029750_-"; exonnum "21"; txlen "4911";
chr5	ENSEMBL_gcm37	exon	107029659	107029750	0.037838169755538	-	.	gene_id "ENSMUSG00000043410.17"; transcript_id "ENSMUSG00000043410.17_tx_289"; exon_id "chr5_107029659_107029750_-"; exonnum "21"; txlen "4950";
chr5	ENSEMBL_gcm37	exon	107029659	107029750	0.037838169755538	-	.	gene_id "ENSMUSG00000043410.17"; transcript_id "ENSMUSG00000043410.17_tx_290"; exon_id "chr5_107029659_107029750_-"; exonnum "20"; txlen "4798";
chr5	ENSEMBL_gcm37	exon	107029659	107029750	0.0368663911545043	-	.	gene_id "ENSMUSG00000043410.17"; transcript_id "ENSMUSG00000043410.17_tx_291"; exon_id "chr5_107029659_107029750_-"; exonnum "22"; txlen "4963";
chr5	ENSEMBL_gcm37	exon	107029659	107029750	0.0368663911545043	-	.	gene_id "ENSMUSG00000043410.17"; transcript_id "ENSMUSG00000043410.17_tx_292"; exon_id "chr5_107029659_107029750_-"; exonnum "23"; txlen "5115";
chr5	ENSEMBL_gcm37	exon	107029659	107029750	0.0368663911545043	-	.	gene_id "ENSMUSG00000043410.17"; transcript_id "ENSMUSG00000043410.17_tx_293"; exon_id "chr5_107029659_107029750_-"; exonnum "22"; txlen "5002";
chr5	ENSEMBL_gcm37	exon	107029659	107029750	0.0368426117527333	-	.	gene_id "ENSMUSG00000043410.17"; transcript_id "ENSMUSG00000043410.17_tx_294"; exon_id "chr5_107029659_107029750_-"; exonnum "19"; txlen "4817";
chr5	ENSEMBL_gcm37	exon	107029659	107029750	0.0368426117527333	-	.	gene_id "ENSMUSG00000043410.17"; transcript_id "ENSMUSG00000043410.17_tx_295"; exon_id "chr5_107029659_107029750_-"; exonnum "19"; txlen "4877";
chr5	ENSEMBL_gcm37	exon	107029659	107029750	0.0355172227654109	-	.	gene_id "ENSMUSG00000043410.17"; transcript_id "ENSMUSG00000043410.17_tx_298"; exon_id "chr5_107029659_107029750_-"; exonnum "21"; txlen "4898";
chr5	ENSEMBL_gcm37	exon	107029659	107029750	0.0353056156606755	-	.	gene_id "ENSMUSG00000043410.17"; transcript_id "ENSMUSG00000043410.17_tx_299"; exon_id "chr5_107029659_107029750_-"; exonnum "21"; txlen "4909";
chr5	ENSEMBL_gcm37	exon	107029659	107029750	2.04220985893937	-	.	gene_id "ENSMUSG00000043410.17"; transcript_id "ENSMUSG00000043410.17_tx_3"; exon_id "chr5_107029659_107029750_-"; exonnum "23"; txlen "5201";
chr5	ENSEMBL_gcm37	exon	107029659	107029750	0.476286908961713	-	.	gene_id "ENSMUSG00000043410.17"; transcript_id "ENSMUSG00000043410.17_tx_30"; exon_id "chr5_107029659_107029750_-"; exonnum "21"; txlen "5246";
chr5	ENSEMBL_gcm37	exon	107029659	107029750	0.0348398622314387	-	.	gene_id "ENSMUSG00000043410.17"; transcript_id "ENSMUSG00000043410.17_tx_300"; exon_id "chr5_107029659_107029750_-"; exonnum "21"; txlen "4941";
chr5	ENSEMBL_gcm37	exon	107029659	107029750	0.0348398622314387	-	.	gene_id "ENSMUSG00000043410.17"; transcript_id "ENSMUSG00000043410.17_tx_301"; exon_id "chr5_107029659_107029750_-"; exonnum "21"; txlen "5001";
chr5	ENSEMBL_gcm37	exon	107029659	107029750	0.0348398622314387	-	.	gene_id "ENSMUSG00000043410.17"; transcript_id "ENSMUSG00000043410.17_tx_302"; exon_id "chr5_107029659_107029750_-"; exonnum "20"; txlen "4789";
chr5	ENSEMBL_gcm37	exon	107029659	107029750	0.0348398622314387	-	.	gene_id "ENSMUSG00000043410.17"; transcript_id "ENSMUSG00000043410.17_tx_303"; exon_id "chr5_107029659_107029750_-"; exonnum "20"; txlen "4828";
chr5	ENSEMBL_gcm37	exon	107029659	107029750	0.0348398622314387	-	.	gene_id "ENSMUSG00000043410.17"; transcript_id "ENSMUSG00000043410.17_tx_304"; exon_id "chr5_107029659_107029750_-"; exonnum "19"; txlen "4822";
chr5	ENSEMBL_gcm37	exon	107029659	107029750	0.0348398622314387	-	.	gene_id "ENSMUSG00000043410.17"; transcript_id "ENSMUSG00000043410.17_tx_305"; exon_id "chr5_107029659_107029750_-"; exonnum "19"; txlen "4676";
chr5	ENSEMBL_gcm37	exon	107029659	107029750	0.0348398622314387	-	.	gene_id "ENSMUSG00000043410.17"; transcript_id "ENSMUSG00000043410.17_tx_306"; exon_id "chr5_107029659_107029750_-"; exonnum "18"; txlen "4670";
chr5	ENSEMBL_gcm37	exon	107029659	107029750	0.0348398622314387	-	.	gene_id "ENSMUSG00000043410.17"; transcript_id "ENSMUSG00000043410.17_tx_307"; exon_id "chr5_107029659_107029750_-"; exonnum "20"; txlen "4849";
chr5	ENSEMBL_gcm37	exon	107029659	107029750	0.0348398622314387	-	.	gene_id "ENSMUSG00000043410.17"; transcript_id "ENSMUSG00000043410.17_tx_308"; exon_id "chr5_107029659_107029750_-"; exonnum "20"; txlen "4888";
chr5	ENSEMBL_gcm37	exon	107029659	107029750	0.0348398622314387	-	.	gene_id "ENSMUSG00000043410.17"; transcript_id "ENSMUSG00000043410.17_tx_309"; exon_id "chr5_107029659_107029750_-"; exonnum "18"; txlen "4709";
chr5	ENSEMBL_gcm37	exon	107029659	107029750	0.473447226142572	-	.	gene_id "ENSMUSG00000043410.17"; transcript_id "ENSMUSG00000043410.17_tx_31"; exon_id "chr5_107029659_107029750_-"; exonnum "20"; txlen "4862";
chr5	ENSEMBL_gcm37	exon	107029659	107029750	0.0348398622314387	-	.	gene_id "ENSMUSG00000043410.17"; transcript_id "ENSMUSG00000043410.17_tx_310"; exon_id "chr5_107029659_107029750_-"; exonnum "19"; txlen "4882";
chr5	ENSEMBL_gcm37	exon	107029659	107029750	0.0348398622314387	-	.	gene_id "ENSMUSG00000043410.17"; transcript_id "ENSMUSG00000043410.17_tx_311"; exon_id "chr5_107029659_107029750_-"; exonnum "19"; txlen "4736";
chr5	ENSEMBL_gcm37	exon	107029659	107029750	0.0348398622314387	-	.	gene_id "ENSMUSG00000043410.17"; transcript_id "ENSMUSG00000043410.17_tx_312"; exon_id "chr5_107029659_107029750_-"; exonnum "17"; txlen "4557";
chr5	ENSEMBL_gcm37	exon	107029659	107029750	0.0348398622314387	-	.	gene_id "ENSMUSG00000043410.17"; transcript_id "ENSMUSG00000043410.17_tx_313"; exon_id "chr5_107029659_107029750_-"; exonnum "18"; txlen "4730";
chr5	ENSEMBL_gcm37	exon	107029659	107029750	0.0348398622314387	-	.	gene_id "ENSMUSG00000043410.17"; transcript_id "ENSMUSG00000043410.17_tx_314"; exon_id "chr5_107029659_107029750_-"; exonnum "18"; txlen "4769";
chr5	ENSEMBL_gcm37	exon	107029659	107029750	0.0348398622314387	-	.	gene_id "ENSMUSG00000043410.17"; transcript_id "ENSMUSG00000043410.17_tx_315"; exon_id "chr5_107029659_107029750_-"; exonnum "17"; txlen "4617";
chr5	ENSEMBL_gcm37	exon	107029659	107029750	0.0345841852377486	-	.	gene_id "ENSMUSG00000043410.17"; transcript_id "ENSMUSG00000043410.17_tx_316"; exon_id "chr5_107029659_107029750_-"; exonnum "20"; txlen "5053";
chr5	ENSEMBL_gcm37	exon	107029659	107029750	0.0345841852377486	-	.	gene_id "ENSMUSG00000043410.17"; transcript_id "ENSMUSG00000043410.17_tx_317"; exon_id "chr5_107029659_107029750_-"; exonnum "21"; txlen "5205";
chr5	ENSEMBL_gcm37	exon	107029659	107029750	0.0343034431901128	-	.	gene_id "ENSMUSG00000043410.17"; transcript_id "ENSMUSG00000043410.17_tx_318"; exon_id "chr5_107029659_107029750_-"; exonnum "20"; txlen "5052";
chr5	ENSEMBL_gcm37	exon	107029659	107029750	0.0342499224875408	-	.	gene_id "ENSMUSG00000043410.17"; transcript_id "ENSMUSG00000043410.17_tx_319"; exon_id "chr5_107029659_107029750_-"; exonnum "15"; txlen "4002";
chr5	ENSEMBL_gcm37	exon	107029659	107029750	0.47229871149618	-	.	gene_id "ENSMUSG00000043410.17"; transcript_id "ENSMUSG00000043410.17_tx_32"; exon_id "chr5_107029659_107029750_-"; exonnum "21"; txlen "5013";
chr5	ENSEMBL_gcm37	exon	107029659	107029750	0.0342499224875408	-	.	gene_id "ENSMUSG00000043410.17"; transcript_id "ENSMUSG00000043410.17_tx_320"; exon_id "chr5_107029659_107029750_-"; exonnum "16"; txlen "4136";
chr5	ENSEMBL_gcm37	exon	107029659	107029750	0.0342499224875408	-	.	gene_id "ENSMUSG00000043410.17"; transcript_id "ENSMUSG00000043410.17_tx_321"; exon_id "chr5_107029659_107029750_-"; exonnum "16"; txlen "4154";
chr5	ENSEMBL_gcm37	exon	107029659	107029750	0.0342499224875408	-	.	gene_id "ENSMUSG00000043410.17"; transcript_id "ENSMUSG00000043410.17_tx_322"; exon_id "chr5_107029659_107029750_-"; exonnum "17"; txlen "4288";
chr5	ENSEMBL_gcm37	exon	107029659	107029750	0.0341371925481492	-	.	gene_id "ENSMUSG00000043410.17"; transcript_id "ENSMUSG00000043410.17_tx_323"; exon_id "chr5_107029659_107029750_-"; exonnum "22"; txlen "5050";
chr5	ENSEMBL_gcm37	exon	107029659	107029750	0.0333272482941325	-	.	gene_id "ENSMUSG00000043410.17"; transcript_id "ENSMUSG00000043410.17_tx_325"; exon_id "chr5_107029659_107029750_-"; exonnum "21"; txlen "4691";
chr5	ENSEMBL_gcm37	exon	107029659	107029750	0.0333272482941325	-	.	gene_id "ENSMUSG00000043410.17"; transcript_id "ENSMUSG00000043410.17_tx_326"; exon_id "chr5_107029659_107029750_-"; exonnum "18"; txlen "4774";
chr5	ENSEMBL_gcm37	exon	107029659	107029750	0.0333272482941325	-	.	gene_id "ENSMUSG00000043410.17"; transcript_id "ENSMUSG00000043410.17_tx_327"; exon_id "chr5_107029659_107029750_-"; exonnum "19"; txlen "4888";
chr5	ENSEMBL_gcm37	exon	107029659	107029750	0.0333272482941325	-	.	gene_id "ENSMUSG00000043410.17"; transcript_id "ENSMUSG00000043410.17_tx_328"; exon_id "chr5_107029659_107029750_-"; exonnum "20"; txlen "5040";
chr5	ENSEMBL_gcm37	exon	107029659	107029750	0.0311334834507613	-	.	gene_id "ENSMUSG00000043410.17"; transcript_id "ENSMUSG00000043410.17_tx_333"; exon_id "chr5_107029659_107029750_-"; exonnum "20"; txlen "4932";
chr5	ENSEMBL_gcm37	exon	107029659	107029750	0.0305662741573288	-	.	gene_id "ENSMUSG00000043410.17"; transcript_id "ENSMUSG00000043410.17_tx_334"; exon_id "chr5_107029659_107029750_-"; exonnum "21"; txlen "4961";
chr5	ENSEMBL_gcm37	exon	107029659	107029750	0.0305662741573288	-	.	gene_id "ENSMUSG00000043410.17"; transcript_id "ENSMUSG00000043410.17_tx_335"; exon_id "chr5_107029659_107029750_-"; exonnum "20"; txlen "4848";
chr5	ENSEMBL_gcm37	exon	107029659	107029750	0.028994221029704	-	.	gene_id "ENSMUSG00000043410.17"; transcript_id "ENSMUSG00000043410.17_tx_336"; exon_id "chr5_107029659_107029750_-"; exonnum "20"; txlen "4894";
chr5	ENSEMBL_gcm37	exon	107029659	107029750	0.439375674461337	-	.	gene_id "ENSMUSG00000043410.17"; transcript_id "ENSMUSG00000043410.17_tx_34"; exon_id "chr5_107029659_107029750_-"; exonnum "20"; txlen "4801";
chr5	ENSEMBL_gcm37	exon	107029659	107029750	0.0287223765595191	-	.	gene_id "ENSMUSG00000043410.17"; transcript_id "ENSMUSG00000043410.17_tx_343"; exon_id "chr5_107029659_107029750_-"; exonnum "20"; txlen "2796";
chr5	ENSEMBL_gcm37	exon	107029659	107029750	0.0287223765595191	-	.	gene_id "ENSMUSG00000043410.17"; transcript_id "ENSMUSG00000043410.17_tx_348"; exon_id "chr5_107029659_107029750_-"; exonnum "21"; txlen "2909";
chr5	ENSEMBL_gcm37	exon	107029659	107029750	0.436677149334267	-	.	gene_id "ENSMUSG00000043410.17"; transcript_id "ENSMUSG00000043410.17_tx_35"; exon_id "chr5_107029659_107029750_-"; exonnum "20"; txlen "4882";
chr5	ENSEMBL_gcm37	exon	107029659	107029750	0.429850321088089	-	.	gene_id "ENSMUSG00000043410.17"; transcript_id "ENSMUSG00000043410.17_tx_36"; exon_id "chr5_107029659_107029750_-"; exonnum "21"; txlen "5186";
chr5	ENSEMBL_gcm37	exon	107029659	107029750	0.0286332696611561	-	.	gene_id "ENSMUSG00000043410.17"; transcript_id "ENSMUSG00000043410.17_tx_368"; exon_id "chr5_107029659_107029750_-"; exonnum "20"; txlen "4578";
chr5	ENSEMBL_gcm37	exon	107029659	107029750	0.0286332696611561	-	.	gene_id "ENSMUSG00000043410.17"; transcript_id "ENSMUSG00000043410.17_tx_369"; exon_id "chr5_107029659_107029750_-"; exonnum "21"; txlen "4680";
chr5	ENSEMBL_gcm37	exon	107029659	107029750	0.429850321088089	-	.	gene_id "ENSMUSG00000043410.17"; transcript_id "ENSMUSG00000043410.17_tx_37"; exon_id "chr5_107029659_107029750_-"; exonnum "22"; txlen "5338";
chr5	ENSEMBL_gcm37	exon	107029659	107029750	0.0286332696611561	-	.	gene_id "ENSMUSG00000043410.17"; transcript_id "ENSMUSG00000043410.17_tx_370"; exon_id "chr5_107029659_107029750_-"; exonnum "21"; txlen "4620";
chr5	ENSEMBL_gcm37	exon	107029659	107029750	0.0285810738127113	-	.	gene_id "ENSMUSG00000043410.17"; transcript_id "ENSMUSG00000043410.17_tx_371"; exon_id "chr5_107029659_107029750_-"; exonnum "19"; txlen "4699";
chr5	ENSEMBL_gcm37	exon	107029659	107029750	0.0285810738127113	-	.	gene_id "ENSMUSG00000043410.17"; transcript_id "ENSMUSG00000043410.17_tx_372"; exon_id "chr5_107029659_107029750_-"; exonnum "20"; txlen "4851";
chr5	ENSEMBL_gcm37	exon	107029659	107029750	0.0280932474103406	-	.	gene_id "ENSMUSG00000043410.17"; transcript_id "ENSMUSG00000043410.17_tx_373"; exon_id "chr5_107029659_107029750_-"; exonnum "19"; txlen "4480";
chr5	ENSEMBL_gcm37	exon	107029659	107029750	0.0280932474103406	-	.	gene_id "ENSMUSG00000043410.17"; transcript_id "ENSMUSG00000043410.17_tx_374"; exon_id "chr5_107029659_107029750_-"; exonnum "20"; txlen "4593";
chr5	ENSEMBL_gcm37	exon	107029659	107029750	0.0280932474103406	-	.	gene_id "ENSMUSG00000043410.17"; transcript_id "ENSMUSG00000043410.17_tx_375"; exon_id "chr5_107029659_107029750_-"; exonnum "19"; txlen "4578";
chr5	ENSEMBL_gcm37	exon	107029659	107029750	0.0280932474103406	-	.	gene_id "ENSMUSG00000043410.17"; transcript_id "ENSMUSG00000043410.17_tx_376"; exon_id "chr5_107029659_107029750_-"; exonnum "19"; txlen "4731";
chr5	ENSEMBL_gcm37	exon	107029659	107029750	0.0280932474103406	-	.	gene_id "ENSMUSG00000043410.17"; transcript_id "ENSMUSG00000043410.17_tx_377"; exon_id "chr5_107029659_107029750_-"; exonnum "20"; txlen "4614";
chr5	ENSEMBL_gcm37	exon	107029659	107029750	0.0280932474103406	-	.	gene_id "ENSMUSG00000043410.17"; transcript_id "ENSMUSG00000043410.17_tx_378"; exon_id "chr5_107029659_107029750_-"; exonnum "20"; txlen "4691";
chr5	ENSEMBL_gcm37	exon	107029659	107029750	0.0280932474103406	-	.	gene_id "ENSMUSG00000043410.17"; transcript_id "ENSMUSG00000043410.17_tx_379"; exon_id "chr5_107029659_107029750_-"; exonnum "20"; txlen "4844";
chr5	ENSEMBL_gcm37	exon	107029659	107029750	0.423023096293588	-	.	gene_id "ENSMUSG00000043410.17"; transcript_id "ENSMUSG00000043410.17_tx_38"; exon_id "chr5_107029659_107029750_-"; exonnum "20"; txlen "4802";
chr5	ENSEMBL_gcm37	exon	107029659	107029750	0.0280932474103406	-	.	gene_id "ENSMUSG00000043410.17"; transcript_id "ENSMUSG00000043410.17_tx_380"; exon_id "chr5_107029659_107029750_-"; exonnum "21"; txlen "4727";
chr5	ENSEMBL_gcm37	exon	107029659	107029750	0.0280932474103406	-	.	gene_id "ENSMUSG00000043410.17"; transcript_id "ENSMUSG00000043410.17_tx_381"; exon_id "chr5_107029659_107029750_-"; exonnum "20"; txlen "4631";
chr5	ENSEMBL_gcm37	exon	107029659	107029750	0.0280932474103406	-	.	gene_id "ENSMUSG00000043410.17"; transcript_id "ENSMUSG00000043410.17_tx_382"; exon_id "chr5_107029659_107029750_-"; exonnum "19"; txlen "4829";
chr5	ENSEMBL_gcm37	exon	107029659	107029750	0.0280932474103406	-	.	gene_id "ENSMUSG00000043410.17"; transcript_id "ENSMUSG00000043410.17_tx_383"; exon_id "chr5_107029659_107029750_-"; exonnum "20"; txlen "4712";
chr5	ENSEMBL_gcm37	exon	107029659	107029750	0.0280932474103406	-	.	gene_id "ENSMUSG00000043410.17"; transcript_id "ENSMUSG00000043410.17_tx_384"; exon_id "chr5_107029659_107029750_-"; exonnum "20"; txlen "4865";
chr5	ENSEMBL_gcm37	exon	107029659	107029750	0.0280932474103406	-	.	gene_id "ENSMUSG00000043410.17"; transcript_id "ENSMUSG00000043410.17_tx_385"; exon_id "chr5_107029659_107029750_-"; exonnum "20"; txlen "4730";
chr5	ENSEMBL_gcm37	exon	107029659	107029750	0.0280932474103406	-	.	gene_id "ENSMUSG00000043410.17"; transcript_id "ENSMUSG00000043410.17_tx_386"; exon_id "chr5_107029659_107029750_-"; exonnum "20"; txlen "4942";
chr5	ENSEMBL_gcm37	exon	107029659	107029750	0.0280932474103406	-	.	gene_id "ENSMUSG00000043410.17"; transcript_id "ENSMUSG00000043410.17_tx_387"; exon_id "chr5_107029659_107029750_-"; exonnum "21"; txlen "4825";
chr5	ENSEMBL_gcm37	exon	107029659	107029750	0.0280932474103406	-	.	gene_id "ENSMUSG00000043410.17"; transcript_id "ENSMUSG00000043410.17_tx_388"; exon_id "chr5_107029659_107029750_-"; exonnum "21"; txlen "4978";
chr5	ENSEMBL_gcm37	exon	107029659	107029750	0.0280932474103406	-	.	gene_id "ENSMUSG00000043410.17"; transcript_id "ENSMUSG00000043410.17_tx_389"; exon_id "chr5_107029659_107029750_-"; exonnum "21"; txlen "4843";
chr5	ENSEMBL_gcm37	exon	107029659	107029750	0.422627780005001	-	.	gene_id "ENSMUSG00000043410.17"; transcript_id "ENSMUSG00000043410.17_tx_39"; exon_id "chr5_107029659_107029750_-"; exonnum "21"; txlen "5034";
chr5	ENSEMBL_gcm37	exon	107029659	107029750	0.0280932474103406	-	.	gene_id "ENSMUSG00000043410.17"; transcript_id "ENSMUSG00000043410.17_tx_390"; exon_id "chr5_107029659_107029750_-"; exonnum "20"; txlen "4963";
chr5	ENSEMBL_gcm37	exon	107029659	107029750	0.0280932474103406	-	.	gene_id "ENSMUSG00000043410.17"; transcript_id "ENSMUSG00000043410.17_tx_391"; exon_id "chr5_107029659_107029750_-"; exonnum "20"; txlen "4981";
chr5	ENSEMBL_gcm37	exon	107029659	107029750	0.0280932474103406	-	.	gene_id "ENSMUSG00000043410.17"; transcript_id "ENSMUSG00000043410.17_tx_392"; exon_id "chr5_107029659_107029750_-"; exonnum "21"; txlen "4864";
chr5	ENSEMBL_gcm37	exon	107029659	107029750	0.0280932474103406	-	.	gene_id "ENSMUSG00000043410.17"; transcript_id "ENSMUSG00000043410.17_tx_393"; exon_id "chr5_107029659_107029750_-"; exonnum "21"; txlen "5076";
chr5	ENSEMBL_gcm37	exon	107029659	107029750	0.0280932474103406	-	.	gene_id "ENSMUSG00000043410.17"; transcript_id "ENSMUSG00000043410.17_tx_394"; exon_id "chr5_107029659_107029750_-"; exonnum "21"; txlen "5094";
chr5	ENSEMBL_gcm37	exon	107029659	107029750	0.0280932474103406	-	.	gene_id "ENSMUSG00000043410.17"; transcript_id "ENSMUSG00000043410.17_tx_395"; exon_id "chr5_107029659_107029750_-"; exonnum "22"; txlen "4977";
chr5	ENSEMBL_gcm37	exon	107029659	107029750	0.0280932474103406	-	.	gene_id "ENSMUSG00000043410.17"; transcript_id "ENSMUSG00000043410.17_tx_396"; exon_id "chr5_107029659_107029750_-"; exonnum "21"; txlen "5115";
chr5	ENSEMBL_gcm37	exon	107029659	107029750	0.0280932474103406	-	.	gene_id "ENSMUSG00000043410.17"; transcript_id "ENSMUSG00000043410.17_tx_397"; exon_id "chr5_107029659_107029750_-"; exonnum "22"; txlen "5228";
chr5	ENSEMBL_gcm37	exon	107029659	107029750	0.0269630592961315	-	.	gene_id "ENSMUSG00000043410.17"; transcript_id "ENSMUSG00000043410.17_tx_399"; exon_id "chr5_107029659_107029750_-"; exonnum "19"; txlen "4518";
chr5	ENSEMBL_gcm37	exon	107029659	107029750	1.77984228824834	-	.	gene_id "ENSMUSG00000043410.17"; transcript_id "ENSMUSG00000043410.17_tx_4"; exon_id "chr5_107029659_107029750_-"; exonnum "23"; txlen "5261";
chr5	ENSEMBL_gcm37	exon	107029659	107029750	0.413844629448202	-	.	gene_id "ENSMUSG00000043410.17"; transcript_id "ENSMUSG00000043410.17_tx_40"; exon_id "chr5_107029659_107029750_-"; exonnum "21"; txlen "5014";
chr5	ENSEMBL_gcm37	exon	107029659	107029750	0.0269630592961315	-	.	gene_id "ENSMUSG00000043410.17"; transcript_id "ENSMUSG00000043410.17_tx_400"; exon_id "chr5_107029659_107029750_-"; exonnum "20"; txlen "4631";
chr5	ENSEMBL_gcm37	exon	107029659	107029750	0.0269630592961315	-	.	gene_id "ENSMUSG00000043410.17"; transcript_id "ENSMUSG00000043410.17_tx_401"; exon_id "chr5_107029659_107029750_-"; exonnum "19"; txlen "4769";
chr5	ENSEMBL_gcm37	exon	107029659	107029750	0.0269630592961315	-	.	gene_id "ENSMUSG00000043410.17"; transcript_id "ENSMUSG00000043410.17_tx_402"; exon_id "chr5_107029659_107029750_-"; exonnum "20"; txlen "4652";
chr5	ENSEMBL_gcm37	exon	107029659	107029750	0.0269630592961315	-	.	gene_id "ENSMUSG00000043410.17"; transcript_id "ENSMUSG00000043410.17_tx_403"; exon_id "chr5_107029659_107029750_-"; exonnum "20"; txlen "4882";
chr5	ENSEMBL_gcm37	exon	107029659	107029750	0.410996809379685	-	.	gene_id "ENSMUSG00000043410.17"; transcript_id "ENSMUSG00000043410.17_tx_41"; exon_id "chr5_107029659_107029750_-"; exonnum "21"; txlen "4915";
chr5	ENSEMBL_gcm37	exon	107029659	107029750	0.389855612118835	-	.	gene_id "ENSMUSG00000043410.17"; transcript_id "ENSMUSG00000043410.17_tx_42"; exon_id "chr5_107029659_107029750_-"; exonnum "22"; txlen "5398";
chr5	ENSEMBL_gcm37	exon	107029659	107029750	0.382577348623448	-	.	gene_id "ENSMUSG00000043410.17"; transcript_id "ENSMUSG00000043410.17_tx_44"; exon_id "chr5_107029659_107029750_-"; exonnum "23"; txlen "5512";
chr5	ENSEMBL_gcm37	exon	107029659	107029750	0.381425680711892	-	.	gene_id "ENSMUSG00000043410.17"; transcript_id "ENSMUSG00000043410.17_tx_45"; exon_id "chr5_107029659_107029750_-"; exonnum "21"; txlen "4985";
chr5	ENSEMBL_gcm37	exon	107029659	107029750	0.378176593922339	-	.	gene_id "ENSMUSG00000043410.17"; transcript_id "ENSMUSG00000043410.17_tx_46"; exon_id "chr5_107029659_107029750_-"; exonnum "22"; txlen "5067";
chr5	ENSEMBL_gcm37	exon	107029659	107029750	0.363660364084913	-	.	gene_id "ENSMUSG00000043410.17"; transcript_id "ENSMUSG00000043410.17_tx_48"; exon_id "chr5_107029659_107029750_-"; exonnum "22"; txlen "5300";
chr5	ENSEMBL_gcm37	exon	107029659	107029750	0.356843601997245	-	.	gene_id "ENSMUSG00000043410.17"; transcript_id "ENSMUSG00000043410.17_tx_49"; exon_id "chr5_107029659_107029750_-"; exonnum "21"; txlen "4954";
chr5	ENSEMBL_gcm37	exon	107029659	107029750	1.22875928739368	-	.	gene_id "ENSMUSG00000043410.17"; transcript_id "ENSMUSG00000043410.17_tx_5"; exon_id "chr5_107029659_107029750_-"; exonnum "22"; txlen "5049";
chr5	ENSEMBL_gcm37	exon	107029659	107029750	0.348051486219039	-	.	gene_id "ENSMUSG00000043410.17"; transcript_id "ENSMUSG00000043410.17_tx_51"; exon_id "chr5_107029659_107029750_-"; exonnum "21"; txlen "4953";
chr5	ENSEMBL_gcm37	exon	107029659	107029750	0.329781947050026	-	.	gene_id "ENSMUSG00000043410.17"; transcript_id "ENSMUSG00000043410.17_tx_52"; exon_id "chr5_107029659_107029750_-"; exonnum "21"; txlen "4936";
chr5	ENSEMBL_gcm37	exon	107029659	107029750	0.329579935722377	-	.	gene_id "ENSMUSG00000043410.17"; transcript_id "ENSMUSG00000043410.17_tx_53"; exon_id "chr5_107029659_107029750_-"; exonnum "21"; txlen "4954";
chr5	ENSEMBL_gcm37	exon	107029659	107029750	0.327873240684011	-	.	gene_id "ENSMUSG00000043410.17"; transcript_id "ENSMUSG00000043410.17_tx_54"; exon_id "chr5_107029659_107029750_-"; exonnum "22"; txlen "5360";
chr5	ENSEMBL_gcm37	exon	107029659	107029750	0.327135440392616	-	.	gene_id "ENSMUSG00000043410.17"; transcript_id "ENSMUSG00000043410.17_tx_56"; exon_id "chr5_107029659_107029750_-"; exonnum "22"; txlen "5088";
chr5	ENSEMBL_gcm37	exon	107029659	107029750	0.316121262461726	-	.	gene_id "ENSMUSG00000043410.17"; transcript_id "ENSMUSG00000043410.17_tx_58"; exon_id "chr5_107029659_107029750_-"; exonnum "20"; txlen "5112";
chr5	ENSEMBL_gcm37	exon	107029659	107029750	1.15814279699548	-	.	gene_id "ENSMUSG00000043410.17"; transcript_id "ENSMUSG00000043410.17_tx_6"; exon_id "chr5_107029659_107029750_-"; exonnum "21"; txlen "4935";
chr5	ENSEMBL_gcm37	exon	107029659	107029750	0.299894518148375	-	.	gene_id "ENSMUSG00000043410.17"; transcript_id "ENSMUSG00000043410.17_tx_60"; exon_id "chr5_107029659_107029750_-"; exonnum "21"; txlen "5264";
chr5	ENSEMBL_gcm37	exon	107029659	107029750	0.292923480324052	-	.	gene_id "ENSMUSG00000043410.17"; transcript_id "ENSMUSG00000043410.17_tx_61"; exon_id "chr5_107029659_107029750_-"; exonnum "22"; txlen "5339";
chr5	ENSEMBL_gcm37	exon	107029659	107029750	0.292802702393486	-	.	gene_id "ENSMUSG00000043410.17"; transcript_id "ENSMUSG00000043410.17_tx_62"; exon_id "chr5_107029659_107029750_-"; exonnum "20"; txlen "4802";
chr5	ENSEMBL_gcm37	exon	107029659	107029750	0.276599252758369	-	.	gene_id "ENSMUSG00000043410.17"; transcript_id "ENSMUSG00000043410.17_tx_64"; exon_id "chr5_107029659_107029750_-"; exonnum "23"; txlen "5452";
chr5	ENSEMBL_gcm37	exon	107029659	107029750	0.268103699345165	-	.	gene_id "ENSMUSG00000043410.17"; transcript_id "ENSMUSG00000043410.17_tx_68"; exon_id "chr5_107029659_107029750_-"; exonnum "21"; txlen "5187";
chr5	ENSEMBL_gcm37	exon	107029659	107029750	1.05990056772804	-	.	gene_id "ENSMUSG00000043410.17"; transcript_id "ENSMUSG00000043410.17_tx_7"; exon_id "chr5_107029659_107029750_-"; exonnum "21"; txlen "4995";
chr5	ENSEMBL_gcm37	exon	107029659	107029750	0.259287598744172	-	.	gene_id "ENSMUSG00000043410.17"; transcript_id "ENSMUSG00000043410.17_tx_70"; exon_id "chr5_107029659_107029750_-"; exonnum "21"; txlen "4935";
chr5	ENSEMBL_gcm37	exon	107029659	107029750	0.250860430794624	-	.	gene_id "ENSMUSG00000043410.17"; transcript_id "ENSMUSG00000043410.17_tx_73"; exon_id "chr5_107029659_107029750_-"; exonnum "20"; txlen "5133";
chr5	ENSEMBL_gcm37	exon	107029659	107029750	0.250533283140538	-	.	gene_id "ENSMUSG00000043410.17"; transcript_id "ENSMUSG00000043410.17_tx_74"; exon_id "chr5_107029659_107029750_-"; exonnum "22"; txlen "4989";
chr5	ENSEMBL_gcm37	exon	107029659	107029750	0.247231338660642	-	.	gene_id "ENSMUSG00000043410.17"; transcript_id "ENSMUSG00000043410.17_tx_75"; exon_id "chr5_107029659_107029750_-"; exonnum "22"; txlen "5049";
chr5	ENSEMBL_gcm37	exon	107029659	107029750	0.245099143725714	-	.	gene_id "ENSMUSG00000043410.17"; transcript_id "ENSMUSG00000043410.17_tx_76"; exon_id "chr5_107029659_107029750_-"; exonnum "19"; txlen "4748";
chr5	ENSEMBL_gcm37	exon	107029659	107029750	0.245099143725714	-	.	gene_id "ENSMUSG00000043410.17"; transcript_id "ENSMUSG00000043410.17_tx_77"; exon_id "chr5_107029659_107029750_-"; exonnum "19"; txlen "4999";
chr5	ENSEMBL_gcm37	exon	107029659	107029750	0.241165429119045	-	.	gene_id "ENSMUSG00000043410.17"; transcript_id "ENSMUSG00000043410.17_tx_78"; exon_id "chr5_107029659_107029750_-"; exonnum "22"; txlen "5087";
chr5	ENSEMBL_gcm37	exon	107029659	107029750	0.228872399412363	-	.	gene_id "ENSMUSG00000043410.17"; transcript_id "ENSMUSG00000043410.17_tx_79"; exon_id "chr5_107029659_107029750_-"; exonnum "20"; txlen "4900";
chr5	ENSEMBL_gcm37	exon	107029659	107029750	1.00558791838943	-	.	gene_id "ENSMUSG00000043410.17"; transcript_id "ENSMUSG00000043410.17_tx_8"; exon_id "chr5_107029659_107029750_-"; exonnum "22"; txlen "5109";
chr5	ENSEMBL_gcm37	exon	107029659	107029750	0.228872399412363	-	.	gene_id "ENSMUSG00000043410.17"; transcript_id "ENSMUSG00000043410.17_tx_80"; exon_id "chr5_107029659_107029750_-"; exonnum "20"; txlen "5151";
chr5	ENSEMBL_gcm37	exon	107029659	107029750	0.228872399412363	-	.	gene_id "ENSMUSG00000043410.17"; transcript_id "ENSMUSG00000043410.17_tx_81"; exon_id "chr5_107029659_107029750_-"; exonnum "21"; txlen "5285";
chr5	ENSEMBL_gcm37	exon	107029659	107029750	0.225361666145516	-	.	gene_id "ENSMUSG00000043410.17"; transcript_id "ENSMUSG00000043410.17_tx_82"; exon_id "chr5_107029659_107029750_-"; exonnum "21"; txlen "4837";
chr5	ENSEMBL_gcm37	exon	107029659	107029750	0.22061120757695	-	.	gene_id "ENSMUSG00000043410.17"; transcript_id "ENSMUSG00000043410.17_tx_84"; exon_id "chr5_107029659_107029750_-"; exonnum "21"; txlen "4897";
chr5	ENSEMBL_gcm37	exon	107029659	107029750	0.210091476380889	-	.	gene_id "ENSMUSG00000043410.17"; transcript_id "ENSMUSG00000043410.17_tx_85"; exon_id "chr5_107029659_107029750_-"; exonnum "22"; txlen "4951";
chr5	ENSEMBL_gcm37	exon	107029659	107029750	0.207092433291639	-	.	gene_id "ENSMUSG00000043410.17"; transcript_id "ENSMUSG00000043410.17_tx_86"; exon_id "chr5_107029659_107029750_-"; exonnum "23"; txlen "5103";
chr5	ENSEMBL_gcm37	exon	107029659	107029750	0.808663839365664	-	.	gene_id "ENSMUSG00000043410.17"; transcript_id "ENSMUSG00000043410.17_tx_9"; exon_id "chr5_107029659_107029750_-"; exonnum "21"; txlen "4936";
chr5	ENSEMBL_gcm37	exon	107029659	107029750	0.198110066040763	-	.	gene_id "ENSMUSG00000043410.17"; transcript_id "ENSMUSG00000043410.17_tx_90"; exon_id "chr5_107029659_107029750_-"; exonnum "20"; txlen "4822";
chr5	ENSEMBL_gcm37	exon	107029659	107029750	0.194608291474721	-	.	gene_id "ENSMUSG00000043410.17"; transcript_id "ENSMUSG00000043410.17_tx_91"; exon_id "chr5_107029659_107029750_-"; exonnum "20"; txlen "4968";
chr5	ENSEMBL_gcm37	exon	107029659	107029750	0.194608291474721	-	.	gene_id "ENSMUSG00000043410.17"; transcript_id "ENSMUSG00000043410.17_tx_92"; exon_id "chr5_107029659_107029750_-"; exonnum "19"; txlen "4816";
chr5	ENSEMBL_gcm37	exon	107029659	107029750	0.192210959872901	-	.	gene_id "ENSMUSG00000043410.17"; transcript_id "ENSMUSG00000043410.17_tx_93"; exon_id "chr5_107029659_107029750_-"; exonnum "21"; txlen "5226";
chr5	ENSEMBL_gcm37	exon	107029659	107029750	0.190958178470147	-	.	gene_id "ENSMUSG00000043410.17"; transcript_id "ENSMUSG00000043410.17_tx_94"; exon_id "chr5_107029659_107029750_-"; exonnum "21"; txlen "5247";
chr5	ENSEMBL_gcm37	exon	107029659	107029750	0.18986183914548	-	.	gene_id "ENSMUSG00000043410.17"; transcript_id "ENSMUSG00000043410.17_tx_95"; exon_id "chr5_107029659_107029750_-"; exonnum "23"; txlen "5163";
chr5	ENSEMBL_gcm37	exon	107029659	107029750	0.17740914123939	-	.	gene_id "ENSMUSG00000043410.17"; transcript_id "ENSMUSG00000043410.17_tx_97"; exon_id "chr5_107029659_107029750_-"; exonnum "20"; txlen "5052";
chr5	ENSEMBL_gcm37	exon	107029659	107029750	0.177143372081984	-	.	gene_id "ENSMUSG00000043410.17"; transcript_id "ENSMUSG00000043410.17_tx_98"; exon_id "chr5_107029659_107029750_-"; exonnum "21"; txlen "5045";
chr5	sragcm37_ss	exon	107033621	107033679	0.0553774694078061	-	.	gene_id "ENSMUSG00000043410.17"; transcript_id "ENSMUSG00000043410.17_tx_224"; exon_id "chr5_107033621_107033679_-"; exonnum "1"; txlen "2626";
chr5	sragcm37_ss	exon	107033621	107033679	0.0387642285854643	-	.	gene_id "ENSMUSG00000043410.17"; transcript_id "ENSMUSG00000043410.17_tx_276"; exon_id "chr5_107033621_107033679_-"; exonnum "1"; txlen "2528";
chr5	sragcm37_ss	exon	107033621	107033679	0.0332264816446837	-	.	gene_id "ENSMUSG00000043410.17"; transcript_id "ENSMUSG00000043410.17_tx_329"; exon_id "chr5_107033621_107033679_-"; exonnum "1"; txlen "2436";
chr5	sragcm37_ss	exon	107033621	107033679	0.0332264816446837	-	.	gene_id "ENSMUSG00000043410.17"; transcript_id "ENSMUSG00000043410.17_tx_330"; exon_id "chr5_107033621_107033679_-"; exonnum "1"; txlen "2534";
chr5	HAVANA	exon	107034377	107034457	0	-	.	gene_id "ENSMUSG00000043410.17"; transcript_id "ENSMUST00000148495.2"; gene_type "protein_coding"; gene_name "Hfm1"; transcript_type "nonsense_mediated_decay"; transcript_name "Hfm1-204"; exon_number 3; exon_id "ENSMUSE00001250066.2"; level 2; protein_id "ENSMUSP00000122169.2"; transcript_support_level "5"; mgi_id "MGI:3036246"; tag "mRNA_start_NF"; tag "cds_start_NF"; havana_gene "OTTMUSG00000028149.1"; havana_transcript "OTTMUST00000069728.1";
chr5	HAVANA	UTR	107034377	107034457	0	-	.	gene_id "ENSMUSG00000043410.17"; transcript_id "ENSMUST00000148495.2"; gene_type "protein_coding"; gene_name "Hfm1"; transcript_type "nonsense_mediated_decay"; transcript_name "Hfm1-204"; exon_number 3; exon_id "ENSMUSE00001250066.2"; level 2; protein_id "ENSMUSP00000122169.2"; transcript_support_level "5"; mgi_id "MGI:3036246"; tag "mRNA_start_NF"; tag "cds_start_NF"; havana_gene "OTTMUSG00000028149.1"; havana_transcript "OTTMUST00000069728.1";
chr5	HAVANA	exon	107034377	107034457	0	-	.	gene_id "ENSMUSG00000043410.17"; transcript_id "ENSMUST00000117588.8"; gene_type "protein_coding"; gene_name "Hfm1"; transcript_type "protein_coding"; transcript_name "Hfm1-202"; exon_number 20; exon_id "ENSMUSE00001209231.2"; level 2; protein_id "ENSMUSP00000112590.2"; transcript_support_level "5"; mgi_id "MGI:3036246"; tag "basic"; tag "appris_principal_1"; tag "CCDS"; ccdsid "CCDS51582.1"; havana_gene "OTTMUSG00000028149.1"; havana_transcript "OTTMUST00000069725.1";
chr5	HAVANA	CDS	107034377	107034457	0	-	2	gene_id "ENSMUSG00000043410.17"; transcript_id "ENSMUST00000117588.8"; gene_type "protein_coding"; gene_name "Hfm1"; transcript_type "protein_coding"; transcript_name "Hfm1-202"; exon_number 20; exon_id "ENSMUSE00001209231.2"; level 2; protein_id "ENSMUSP00000112590.2"; transcript_support_level "5"; mgi_id "MGI:3036246"; tag "basic"; tag "appris_principal_1"; tag "CCDS"; ccdsid "CCDS51582.1"; havana_gene "OTTMUSG00000028149.1"; havana_transcript "OTTMUST00000069725.1";
chr5	ENSEMBL	exon	107034377	107034457	0	-	.	gene_id "ENSMUSG00000043410.17"; transcript_id "ENSMUST00000112690.10"; gene_type "protein_coding"; gene_name "Hfm1"; transcript_type "protein_coding"; transcript_name "Hfm1-201"; exon_number 21; exon_id "ENSMUSE00001209231.2"; level 3; protein_id "ENSMUSP00000108310.4"; transcript_support_level "5"; mgi_id "MGI:3036246"; tag "basic"; tag "Ensembl_canonical"; tag "GENCODE_Primary"; tag "appris_principal_1"; tag "CCDS"; ccdsid "CCDS51582.1"; havana_gene "OTTMUSG00000028149.1";
chr5	ENSEMBL	CDS	107034377	107034457	0	-	2	gene_id "ENSMUSG00000043410.17"; transcript_id "ENSMUST00000112690.10"; gene_type "protein_coding"; gene_name "Hfm1"; transcript_type "protein_coding"; transcript_name "Hfm1-201"; exon_number 21; exon_id "ENSMUSE00001209231.2"; level 3; protein_id "ENSMUSP00000108310.4"; transcript_support_level "5"; mgi_id "MGI:3036246"; tag "basic"; tag "Ensembl_canonical"; tag "GENCODE_Primary"; tag "appris_principal_1"; tag "CCDS"; ccdsid "CCDS51582.1"; havana_gene "OTTMUSG00000028149.1";
chr5	HAVANA	exon	107034377	107034457	0	-	.	gene_id "ENSMUSG00000043410.17"; transcript_id "ENSMUST00000155171.2"; gene_type "protein_coding"; gene_name "Hfm1"; transcript_type "protein_coding"; transcript_name "Hfm1-206"; exon_number 2; exon_id "ENSMUSE00001209231.2"; level 2; protein_id "ENSMUSP00000118674.2"; transcript_support_level "5"; mgi_id "MGI:3036246"; tag "mRNA_start_NF"; tag "cds_start_NF"; havana_gene "OTTMUSG00000028149.1"; havana_transcript "OTTMUST00000069729.1";
chr5	HAVANA	CDS	107034377	107034457	0	-	2	gene_id "ENSMUSG00000043410.17"; transcript_id "ENSMUST00000155171.2"; gene_type "protein_coding"; gene_name "Hfm1"; transcript_type "protein_coding"; transcript_name "Hfm1-206"; exon_number 2; exon_id "ENSMUSE00001209231.2"; level 2; protein_id "ENSMUSP00000118674.2"; transcript_support_level "5"; mgi_id "MGI:3036246"; tag "mRNA_start_NF"; tag "cds_start_NF"; havana_gene "OTTMUSG00000028149.1"; havana_transcript "OTTMUST00000069729.1";
chr5	ENSEMBL_gcm37	exon	107034377	107034457	2.83749079862075	-	.	gene_id "ENSMUSG00000043410.17"; transcript_id "ENSMUSG00000043410.17_tx_1"; exon_id "chr5_107034377_107034457_-"; exonnum "21"; txlen "5147";
chr5	ENSEMBL_gcm37	exon	107034377	107034457	0.780030569704508	-	.	gene_id "ENSMUSG00000043410.17"; transcript_id "ENSMUSG00000043410.17_tx_10"; exon_id "chr5_107034377_107034457_-"; exonnum "21"; txlen "5088";
chr5	ENSEMBL_gcm37	exon	107034377	107034457	0.171994852884387	-	.	gene_id "ENSMUSG00000043410.17"; transcript_id "ENSMUSG00000043410.17_tx_100"; exon_id "chr5_107034377_107034457_-"; exonnum "21"; txlen "5011";
chr5	ENSEMBL_gcm37	exon	107034377	107034457	0.170433607557029	-	.	gene_id "ENSMUSG00000043410.17"; transcript_id "ENSMUSG00000043410.17_tx_101"; exon_id "chr5_107034377_107034457_-"; exonnum "20"; txlen "4823";
chr5	ENSEMBL_gcm37	exon	107034377	107034457	0.165820998220607	-	.	gene_id "ENSMUSG00000043410.17"; transcript_id "ENSMUSG00000043410.17_tx_102"; exon_id "chr5_107034377_107034457_-"; exonnum "19"; txlen "4833";
chr5	ENSEMBL_gcm37	exon	107034377	107034457	0.165820998220607	-	.	gene_id "ENSMUSG00000043410.17"; transcript_id "ENSMUSG00000043410.17_tx_103"; exon_id "chr5_107034377_107034457_-"; exonnum "20"; txlen "4947";
chr5	ENSEMBL_gcm37	exon	107034377	107034457	0.165820998220607	-	.	gene_id "ENSMUSG00000043410.17"; transcript_id "ENSMUSG00000043410.17_tx_104"; exon_id "chr5_107034377_107034457_-"; exonnum "21"; txlen "5099";
chr5	ENSEMBL_gcm37	exon	107034377	107034457	0.160743502222697	-	.	gene_id "ENSMUSG00000043410.17"; transcript_id "ENSMUSG00000043410.17_tx_105"; exon_id "chr5_107034377_107034457_-"; exonnum "20"; txlen "5095";
chr5	ENSEMBL_gcm37	exon	107034377	107034457	0.159322548722922	-	.	gene_id "ENSMUSG00000043410.17"; transcript_id "ENSMUSG00000043410.17_tx_106"; exon_id "chr5_107034377_107034457_-"; exonnum "21"; txlen "5399";
chr5	ENSEMBL_gcm37	exon	107034377	107034457	0.15713305208784	-	.	gene_id "ENSMUSG00000043410.17"; transcript_id "ENSMUSG00000043410.17_tx_107"; exon_id "chr5_107034377_107034457_-"; exonnum "20"; txlen "5154";
chr5	ENSEMBL_gcm37	exon	107034377	107034457	0.15713305208784	-	.	gene_id "ENSMUSG00000043410.17"; transcript_id "ENSMUSG00000043410.17_tx_108"; exon_id "chr5_107034377_107034457_-"; exonnum "21"; txlen "5306";
chr5	ENSEMBL_gcm37	exon	107034377	107034457	0.146577097924656	-	.	gene_id "ENSMUSG00000043410.17"; transcript_id "ENSMUSG00000043410.17_tx_109"; exon_id "chr5_107034377_107034457_-"; exonnum "19"; txlen "4893";
chr5	ENSEMBL_gcm37	exon	107034377	107034457	0.668746057241014	-	.	gene_id "ENSMUSG00000043410.17"; transcript_id "ENSMUSG00000043410.17_tx_11"; exon_id "chr5_107034377_107034457_-"; exonnum "21"; txlen "5148";
chr5	ENSEMBL_gcm37	exon	107034377	107034457	0.146009888631223	-	.	gene_id "ENSMUSG00000043410.17"; transcript_id "ENSMUSG00000043410.17_tx_110"; exon_id "chr5_107034377_107034457_-"; exonnum "20"; txlen "5007";
chr5	ENSEMBL_gcm37	exon	107034377	107034457	0.146009888631223	-	.	gene_id "ENSMUSG00000043410.17"; transcript_id "ENSMUSG00000043410.17_tx_111"; exon_id "chr5_107034377_107034457_-"; exonnum "21"; txlen "5159";
chr5	ENSEMBL_gcm37	exon	107034377	107034457	0.145754935671514	-	.	gene_id "ENSMUSG00000043410.17"; transcript_id "ENSMUSG00000043410.17_tx_112"; exon_id "chr5_107034377_107034457_-"; exonnum "19"; txlen "5020";
chr5	ENSEMBL_gcm37	exon	107034377	107034457	0.145754935671514	-	.	gene_id "ENSMUSG00000043410.17"; transcript_id "ENSMUSG00000043410.17_tx_113"; exon_id "chr5_107034377_107034457_-"; exonnum "19"; txlen "5041";
chr5	ENSEMBL_gcm37	exon	107034377	107034457	0.145319264421438	-	.	gene_id "ENSMUSG00000043410.17"; transcript_id "ENSMUSG00000043410.17_tx_114"; exon_id "chr5_107034377_107034457_-"; exonnum "19"; txlen "5113";
chr5	ENSEMBL_gcm37	exon	107034377	107034457	0.145319264421438	-	.	gene_id "ENSMUSG00000043410.17"; transcript_id "ENSMUSG00000043410.17_tx_115"; exon_id "chr5_107034377_107034457_-"; exonnum "20"; txlen "5265";
chr5	ENSEMBL_gcm37	exon	107034377	107034457	0.145319264421438	-	.	gene_id "ENSMUSG00000043410.17"; transcript_id "ENSMUSG00000043410.17_tx_116"; exon_id "chr5_107034377_107034457_-"; exonnum "21"; txlen "5378";
chr5	ENSEMBL_gcm37	exon	107034377	107034457	0.143299044928798	-	.	gene_id "ENSMUSG00000043410.17"; transcript_id "ENSMUSG00000043410.17_tx_117"; exon_id "chr5_107034377_107034457_-"; exonnum "19"; txlen "4709";
chr5	ENSEMBL_gcm37	exon	107034377	107034457	0.142995344760438	-	.	gene_id "ENSMUSG00000043410.17"; transcript_id "ENSMUSG00000043410.17_tx_118"; exon_id "chr5_107034377_107034457_-"; exonnum "19"; txlen "4801";
chr5	ENSEMBL_gcm37	exon	107034377	107034457	0.141192988594577	-	.	gene_id "ENSMUSG00000043410.17"; transcript_id "ENSMUSG00000043410.17_tx_119"; exon_id "chr5_107034377_107034457_-"; exonnum "19"; txlen "5028";
chr5	ENSEMBL_gcm37	exon	107034377	107034457	0.66767053839544	-	.	gene_id "ENSMUSG00000043410.17"; transcript_id "ENSMUSG00000043410.17_tx_12"; exon_id "chr5_107034377_107034457_-"; exonnum "22"; txlen "5169";
chr5	ENSEMBL_gcm37	exon	107034377	107034457	0.141192988594577	-	.	gene_id "ENSMUSG00000043410.17"; transcript_id "ENSMUSG00000043410.17_tx_120"; exon_id "chr5_107034377_107034457_-"; exonnum "18"; txlen "4876";
chr5	ENSEMBL_gcm37	exon	107034377	107034457	0.139133228742937	-	.	gene_id "ENSMUSG00000043410.17"; transcript_id "ENSMUSG00000043410.17_tx_121"; exon_id "chr5_107034377_107034457_-"; exonnum "20"; txlen "4974";
chr5	ENSEMBL_gcm37	exon	107034377	107034457	0.1379460557974	-	.	gene_id "ENSMUSG00000043410.17"; transcript_id "ENSMUSG00000043410.17_tx_122"; exon_id "chr5_107034377_107034457_-"; exonnum "20"; txlen "5166";
chr5	ENSEMBL_gcm37	exon	107034377	107034457	0.137911329183194	-	.	gene_id "ENSMUSG00000043410.17"; transcript_id "ENSMUSG00000043410.17_tx_123"; exon_id "chr5_107034377_107034457_-"; exonnum "19"; txlen "4710";
chr5	ENSEMBL_gcm37	exon	107034377	107034457	0.137908256701133	-	.	gene_id "ENSMUSG00000043410.17"; transcript_id "ENSMUSG00000043410.17_tx_124"; exon_id "chr5_107034377_107034457_-"; exonnum "20"; txlen "4844";
chr5	ENSEMBL_gcm37	exon	107034377	107034457	0.137311517648402	-	.	gene_id "ENSMUSG00000043410.17"; transcript_id "ENSMUSG00000043410.17_tx_125"; exon_id "chr5_107034377_107034457_-"; exonnum "21"; txlen "4996";
chr5	ENSEMBL_gcm37	exon	107034377	107034457	0.135493176462723	-	.	gene_id "ENSMUSG00000043410.17"; transcript_id "ENSMUSG00000043410.17_tx_126"; exon_id "chr5_107034377_107034457_-"; exonnum "20"; txlen "4861";
chr5	ENSEMBL_gcm37	exon	107034377	107034457	0.133636373069476	-	.	gene_id "ENSMUSG00000043410.17"; transcript_id "ENSMUSG00000043410.17_tx_127"; exon_id "chr5_107034377_107034457_-"; exonnum "20"; txlen "4862";
chr5	ENSEMBL_gcm37	exon	107034377	107034457	0.130174360726322	-	.	gene_id "ENSMUSG00000043410.17"; transcript_id "ENSMUSG00000043410.17_tx_128"; exon_id "chr5_107034377_107034457_-"; exonnum "20"; txlen "5166";
chr5	ENSEMBL_gcm37	exon	107034377	107034457	0.123030807282467	-	.	gene_id "ENSMUSG00000043410.17"; transcript_id "ENSMUSG00000043410.17_tx_129"; exon_id "chr5_107034377_107034457_-"; exonnum "19"; txlen "4710";
chr5	ENSEMBL_gcm37	exon	107034377	107034457	0.66260125621152	-	.	gene_id "ENSMUSG00000043410.17"; transcript_id "ENSMUSG00000043410.17_tx_13"; exon_id "chr5_107034377_107034457_-"; exonnum "20"; txlen "4996";
chr5	ENSEMBL_gcm37	exon	107034377	107034457	0.122184441186567	-	.	gene_id "ENSMUSG00000043410.17"; transcript_id "ENSMUSG00000043410.17_tx_130"; exon_id "chr5_107034377_107034457_-"; exonnum "17"; txlen "4763";
chr5	ENSEMBL_gcm37	exon	107034377	107034457	0.112682640337091	-	.	gene_id "ENSMUSG00000043410.17"; transcript_id "ENSMUSG00000043410.17_tx_131"; exon_id "chr5_107034377_107034457_-"; exonnum "19"; txlen "4795";
chr5	ENSEMBL_gcm37	exon	107034377	107034457	0.112682640337091	-	.	gene_id "ENSMUSG00000043410.17"; transcript_id "ENSMUSG00000043410.17_tx_132"; exon_id "chr5_107034377_107034457_-"; exonnum "20"; txlen "4947";
chr5	ENSEMBL_gcm37	exon	107034377	107034457	0.112682640337091	-	.	gene_id "ENSMUSG00000043410.17"; transcript_id "ENSMUSG00000043410.17_tx_133"; exon_id "chr5_107034377_107034457_-"; exonnum "20"; txlen "4909";
chr5	ENSEMBL_gcm37	exon	107034377	107034457	0.112682640337091	-	.	gene_id "ENSMUSG00000043410.17"; transcript_id "ENSMUSG00000043410.17_tx_134"; exon_id "chr5_107034377_107034457_-"; exonnum "21"; txlen "5061";
chr5	ENSEMBL_gcm37	exon	107034377	107034457	0.11068647822733	-	.	gene_id "ENSMUSG00000043410.17"; transcript_id "ENSMUSG00000043410.17_tx_135"; exon_id "chr5_107034377_107034457_-"; exonnum "15"; txlen "4104";
chr5	ENSEMBL_gcm37	exon	107034377	107034457	0.11068647822733	-	.	gene_id "ENSMUSG00000043410.17"; transcript_id "ENSMUSG00000043410.17_tx_136"; exon_id "chr5_107034377_107034457_-"; exonnum "16"; txlen "4256";
chr5	ENSEMBL_gcm37	exon	107034377	107034457	0.11049364188857	-	.	gene_id "ENSMUSG00000043410.17"; transcript_id "ENSMUSG00000043410.17_tx_137"; exon_id "chr5_107034377_107034457_-"; exonnum "21"; txlen "5318";
chr5	ENSEMBL_gcm37	exon	107034377	107034457	0.11049364188857	-	.	gene_id "ENSMUSG00000043410.17"; transcript_id "ENSMUSG00000043410.17_tx_138"; exon_id "chr5_107034377_107034457_-"; exonnum "20"; txlen "5204";
chr5	ENSEMBL_gcm37	exon	107034377	107034457	0.110377091340003	-	.	gene_id "ENSMUSG00000043410.17"; transcript_id "ENSMUSG00000043410.17_tx_139"; exon_id "chr5_107034377_107034457_-"; exonnum "14"; txlen "3970";
chr5	ENSEMBL_gcm37	exon	107034377	107034457	0.657736614237322	-	.	gene_id "ENSMUSG00000043410.17"; transcript_id "ENSMUSG00000043410.17_tx_14"; exon_id "chr5_107034377_107034457_-"; exonnum "21"; txlen "4957";
chr5	ENSEMBL_gcm37	exon	107034377	107034457	0.110377091340003	-	.	gene_id "ENSMUSG00000043410.17"; transcript_id "ENSMUSG00000043410.17_tx_140"; exon_id "chr5_107034377_107034457_-"; exonnum "15"; txlen "4122";
chr5	ENSEMBL_gcm37	exon	107034377	107034457	0.109161307826557	-	.	gene_id "ENSMUSG00000043410.17"; transcript_id "ENSMUSG00000043410.17_tx_141"; exon_id "chr5_107034377_107034457_-"; exonnum "19"; txlen "4735";
chr5	ENSEMBL_gcm37	exon	107034377	107034457	0.109161307826557	-	.	gene_id "ENSMUSG00000043410.17"; transcript_id "ENSMUSG00000043410.17_tx_142"; exon_id "chr5_107034377_107034457_-"; exonnum "20"; txlen "4887";
chr5	ENSEMBL_gcm37	exon	107034377	107034457	0.109161307826557	-	.	gene_id "ENSMUSG00000043410.17"; transcript_id "ENSMUSG00000043410.17_tx_143"; exon_id "chr5_107034377_107034457_-"; exonnum "20"; txlen "4849";
chr5	ENSEMBL_gcm37	exon	107034377	107034457	0.109161307826557	-	.	gene_id "ENSMUSG00000043410.17"; transcript_id "ENSMUSG00000043410.17_tx_144"; exon_id "chr5_107034377_107034457_-"; exonnum "21"; txlen "5001";
chr5	ENSEMBL_gcm37	exon	107034377	107034457	0.107558623453965	-	.	gene_id "ENSMUSG00000043410.17"; transcript_id "ENSMUSG00000043410.17_tx_145"; exon_id "chr5_107034377_107034457_-"; exonnum "15"; txlen "4196";
chr5	ENSEMBL_gcm37	exon	107034377	107034457	0.107558623453965	-	.	gene_id "ENSMUSG00000043410.17"; transcript_id "ENSMUSG00000043410.17_tx_146"; exon_id "chr5_107034377_107034457_-"; exonnum "16"; txlen "4348";
chr5	ENSEMBL_gcm37	exon	107034377	107034457	0.107146107604195	-	.	gene_id "ENSMUSG00000043410.17"; transcript_id "ENSMUSG00000043410.17_tx_147"; exon_id "chr5_107034377_107034457_-"; exonnum "14"; txlen "4062";
chr5	ENSEMBL_gcm37	exon	107034377	107034457	0.105467652870384	-	.	gene_id "ENSMUSG00000043410.17"; transcript_id "ENSMUSG00000043410.17_tx_148"; exon_id "chr5_107034377_107034457_-"; exonnum "20"; txlen "4849";
chr5	ENSEMBL_gcm37	exon	107034377	107034457	0.105467652870384	-	.	gene_id "ENSMUSG00000043410.17"; transcript_id "ENSMUSG00000043410.17_tx_149"; exon_id "chr5_107034377_107034457_-"; exonnum "21"; txlen "5001";
chr5	ENSEMBL_gcm37	exon	107034377	107034457	0.650808942652605	-	.	gene_id "ENSMUSG00000043410.17"; transcript_id "ENSMUSG00000043410.17_tx_15"; exon_id "chr5_107034377_107034457_-"; exonnum "22"; txlen "5109";
chr5	ENSEMBL_gcm37	exon	107034377	107034457	0.105440949453212	-	.	gene_id "ENSMUSG00000043410.17"; transcript_id "ENSMUSG00000043410.17_tx_150"; exon_id "chr5_107034377_107034457_-"; exonnum "19"; txlen "4822";
chr5	ENSEMBL_gcm37	exon	107034377	107034457	0.105440949453212	-	.	gene_id "ENSMUSG00000043410.17"; transcript_id "ENSMUSG00000043410.17_tx_151"; exon_id "chr5_107034377_107034457_-"; exonnum "20"; txlen "4974";
chr5	ENSEMBL_gcm37	exon	107034377	107034457	0.10221212349428	-	.	gene_id "ENSMUSG00000043410.17"; transcript_id "ENSMUSG00000043410.17_tx_152"; exon_id "chr5_107034377_107034457_-"; exonnum "21"; txlen "5300";
chr5	ENSEMBL_gcm37	exon	107034377	107034457	0.101523463352021	-	.	gene_id "ENSMUSG00000043410.17"; transcript_id "ENSMUSG00000043410.17_tx_153"; exon_id "chr5_107034377_107034457_-"; exonnum "20"; txlen "5082";
chr5	ENSEMBL_gcm37	exon	107034377	107034457	0.100933179392291	-	.	gene_id "ENSMUSG00000043410.17"; transcript_id "ENSMUSG00000043410.17_tx_154"; exon_id "chr5_107034377_107034457_-"; exonnum "18"; txlen "4656";
chr5	ENSEMBL_gcm37	exon	107034377	107034457	0.100933179392291	-	.	gene_id "ENSMUSG00000043410.17"; transcript_id "ENSMUSG00000043410.17_tx_155"; exon_id "chr5_107034377_107034457_-"; exonnum "18"; txlen "4907";
chr5	ENSEMBL_gcm37	exon	107034377	107034457	0.100933179392291	-	.	gene_id "ENSMUSG00000043410.17"; transcript_id "ENSMUSG00000043410.17_tx_156"; exon_id "chr5_107034377_107034457_-"; exonnum "19"; txlen "4808";
chr5	ENSEMBL_gcm37	exon	107034377	107034457	0.100933179392291	-	.	gene_id "ENSMUSG00000043410.17"; transcript_id "ENSMUSG00000043410.17_tx_157"; exon_id "chr5_107034377_107034457_-"; exonnum "19"; txlen "5059";
chr5	ENSEMBL_gcm37	exon	107034377	107034457	0.100933179392291	-	.	gene_id "ENSMUSG00000043410.17"; transcript_id "ENSMUSG00000043410.17_tx_158"; exon_id "chr5_107034377_107034457_-"; exonnum "20"; txlen "5172";
chr5	ENSEMBL_gcm37	exon	107034377	107034457	0.100933179392291	-	.	gene_id "ENSMUSG00000043410.17"; transcript_id "ENSMUSG00000043410.17_tx_159"; exon_id "chr5_107034377_107034457_-"; exonnum "20"; txlen "5193";
chr5	ENSEMBL_gcm37	exon	107034377	107034457	0.607740339210733	-	.	gene_id "ENSMUSG00000043410.17"; transcript_id "ENSMUSG00000043410.17_tx_16"; exon_id "chr5_107034377_107034457_-"; exonnum "21"; txlen "5017";
chr5	ENSEMBL_gcm37	exon	107034377	107034457	0.0975299493039495	-	.	gene_id "ENSMUSG00000043410.17"; transcript_id "ENSMUSG00000043410.17_tx_160"; exon_id "chr5_107034377_107034457_-"; exonnum "22"; txlen "5115";
chr5	ENSEMBL_gcm37	exon	107034377	107034457	0.0920876266578136	-	.	gene_id "ENSMUSG00000043410.17"; transcript_id "ENSMUSG00000043410.17_tx_161"; exon_id "chr5_107034377_107034457_-"; exonnum "20"; txlen "4843";
chr5	ENSEMBL_gcm37	exon	107034377	107034457	0.0905533428791986	-	.	gene_id "ENSMUSG00000043410.17"; transcript_id "ENSMUSG00000043410.17_tx_162"; exon_id "chr5_107034377_107034457_-"; exonnum "20"; txlen "4953";
chr5	ENSEMBL_gcm37	exon	107034377	107034457	0.088301849927922	-	.	gene_id "ENSMUSG00000043410.17"; transcript_id "ENSMUSG00000043410.17_tx_163"; exon_id "chr5_107034377_107034457_-"; exonnum "20"; txlen "4862";
chr5	ENSEMBL_gcm37	exon	107034377	107034457	0.0870147380057553	-	.	gene_id "ENSMUSG00000043410.17"; transcript_id "ENSMUSG00000043410.17_tx_164"; exon_id "chr5_107034377_107034457_-"; exonnum "20"; txlen "4947";
chr5	ENSEMBL_gcm37	exon	107034377	107034457	0.0870147380057553	-	.	gene_id "ENSMUSG00000043410.17"; transcript_id "ENSMUSG00000043410.17_tx_165"; exon_id "chr5_107034377_107034457_-"; exonnum "21"; txlen "5099";
chr5	ENSEMBL_gcm37	exon	107034377	107034457	0.0863621335708903	-	.	gene_id "ENSMUSG00000043410.17"; transcript_id "ENSMUSG00000043410.17_tx_166"; exon_id "chr5_107034377_107034457_-"; exonnum "18"; txlen "4720";
chr5	ENSEMBL_gcm37	exon	107034377	107034457	0.0863621335708903	-	.	gene_id "ENSMUSG00000043410.17"; transcript_id "ENSMUSG00000043410.17_tx_167"; exon_id "chr5_107034377_107034457_-"; exonnum "19"; txlen "4872";
chr5	ENSEMBL_gcm37	exon	107034377	107034457	0.0862171103631425	-	.	gene_id "ENSMUSG00000043410.17"; transcript_id "ENSMUSG00000043410.17_tx_168"; exon_id "chr5_107034377_107034457_-"; exonnum "20"; txlen "4855";
chr5	ENSEMBL_gcm37	exon	107034377	107034457	0.0862171103631425	-	.	gene_id "ENSMUSG00000043410.17"; transcript_id "ENSMUSG00000043410.17_tx_169"; exon_id "chr5_107034377_107034457_-"; exonnum "21"; txlen "5007";
chr5	ENSEMBL_gcm37	exon	107034377	107034457	0.563282052669952	-	.	gene_id "ENSMUSG00000043410.17"; transcript_id "ENSMUSG00000043410.17_tx_17"; exon_id "chr5_107034377_107034457_-"; exonnum "20"; txlen "4915";
chr5	ENSEMBL_gcm37	exon	107034377	107034457	0.0857095291360252	-	.	gene_id "ENSMUSG00000043410.17"; transcript_id "ENSMUSG00000043410.17_tx_170"; exon_id "chr5_107034377_107034457_-"; exonnum "19"; txlen "4730";
chr5	ENSEMBL_gcm37	exon	107034377	107034457	0.0857095291360252	-	.	gene_id "ENSMUSG00000043410.17"; transcript_id "ENSMUSG00000043410.17_tx_171"; exon_id "chr5_107034377_107034457_-"; exonnum "18"; txlen "4628";
chr5	ENSEMBL_gcm37	exon	107034377	107034457	0.0857095291360252	-	.	gene_id "ENSMUSG00000043410.17"; transcript_id "ENSMUSG00000043410.17_tx_172"; exon_id "chr5_107034377_107034457_-"; exonnum "20"; txlen "4882";
chr5	ENSEMBL_gcm37	exon	107034377	107034457	0.0857095291360252	-	.	gene_id "ENSMUSG00000043410.17"; transcript_id "ENSMUSG00000043410.17_tx_173"; exon_id "chr5_107034377_107034457_-"; exonnum "19"; txlen "4780";
chr5	ENSEMBL_gcm37	exon	107034377	107034457	0.0832826652748587	-	.	gene_id "ENSMUSG00000043410.17"; transcript_id "ENSMUSG00000043410.17_tx_174"; exon_id "chr5_107034377_107034457_-"; exonnum "19"; txlen "5053";
chr5	ENSEMBL_gcm37	exon	107034377	107034457	0.0832826652748587	-	.	gene_id "ENSMUSG00000043410.17"; transcript_id "ENSMUSG00000043410.17_tx_175"; exon_id "chr5_107034377_107034457_-"; exonnum "20"; txlen "5205";
chr5	ENSEMBL_gcm37	exon	107034377	107034457	0.0832826652748587	-	.	gene_id "ENSMUSG00000043410.17"; transcript_id "ENSMUSG00000043410.17_tx_176"; exon_id "chr5_107034377_107034457_-"; exonnum "21"; txlen "5318";
chr5	ENSEMBL_gcm37	exon	107034377	107034457	0.0748874626012389	-	.	gene_id "ENSMUSG00000043410.17"; transcript_id "ENSMUSG00000043410.17_tx_177"; exon_id "chr5_107034377_107034457_-"; exonnum "21"; txlen "4859";
chr5	ENSEMBL_gcm37	exon	107034377	107034457	0.0728961851166547	-	.	gene_id "ENSMUSG00000043410.17"; transcript_id "ENSMUSG00000043410.17_tx_178"; exon_id "chr5_107034377_107034457_-"; exonnum "14"; txlen "4313";
chr5	ENSEMBL_gcm37	exon	107034377	107034457	0.0728961851166547	-	.	gene_id "ENSMUSG00000043410.17"; transcript_id "ENSMUSG00000043410.17_tx_179"; exon_id "chr5_107034377_107034457_-"; exonnum "15"; txlen "4447";
chr5	ENSEMBL_gcm37	exon	107034377	107034457	0.550684831915341	-	.	gene_id "ENSMUSG00000043410.17"; transcript_id "ENSMUSG00000043410.17_tx_18"; exon_id "chr5_107034377_107034457_-"; exonnum "22"; txlen "5452";
chr5	ENSEMBL_gcm37	exon	107034377	107034457	0.0728961851166547	-	.	gene_id "ENSMUSG00000043410.17"; transcript_id "ENSMUSG00000043410.17_tx_180"; exon_id "chr5_107034377_107034457_-"; exonnum "15"; txlen "4214";
chr5	ENSEMBL_gcm37	exon	107034377	107034457	0.0728961851166547	-	.	gene_id "ENSMUSG00000043410.17"; transcript_id "ENSMUSG00000043410.17_tx_181"; exon_id "chr5_107034377_107034457_-"; exonnum "15"; txlen "4465";
chr5	ENSEMBL_gcm37	exon	107034377	107034457	0.0728961851166547	-	.	gene_id "ENSMUSG00000043410.17"; transcript_id "ENSMUSG00000043410.17_tx_182"; exon_id "chr5_107034377_107034457_-"; exonnum "16"; txlen "4599";
chr5	ENSEMBL_gcm37	exon	107034377	107034457	0.0711388935684145	-	.	gene_id "ENSMUSG00000043410.17"; transcript_id "ENSMUSG00000043410.17_tx_183"; exon_id "chr5_107034377_107034457_-"; exonnum "19"; txlen "4763";
chr5	ENSEMBL_gcm37	exon	107034377	107034457	0.0711388935684145	-	.	gene_id "ENSMUSG00000043410.17"; transcript_id "ENSMUSG00000043410.17_tx_184"; exon_id "chr5_107034377_107034457_-"; exonnum "20"; txlen "4915";
chr5	ENSEMBL_gcm37	exon	107034377	107034457	0.0701364080649013	-	.	gene_id "ENSMUSG00000043410.17"; transcript_id "ENSMUSG00000043410.17_tx_185"; exon_id "chr5_107034377_107034457_-"; exonnum "19"; txlen "4930";
chr5	ENSEMBL_gcm37	exon	107034377	107034457	0.0675129245449731	-	.	gene_id "ENSMUSG00000043410.17"; transcript_id "ENSMUSG00000043410.17_tx_186"; exon_id "chr5_107034377_107034457_-"; exonnum "21"; txlen "4963";
chr5	ENSEMBL_gcm37	exon	107034377	107034457	0.0669154993508209	-	.	gene_id "ENSMUSG00000043410.17"; transcript_id "ENSMUSG00000043410.17_tx_187"; exon_id "chr5_107034377_107034457_-"; exonnum "19"; txlen "5073";
chr5	ENSEMBL_gcm37	exon	107034377	107034457	0.0647283091162983	-	.	gene_id "ENSMUSG00000043410.17"; transcript_id "ENSMUSG00000043410.17_tx_189"; exon_id "chr5_107034377_107034457_-"; exonnum "19"; txlen "4784";
chr5	ENSEMBL_gcm37	exon	107034377	107034457	0.548243961431238	-	.	gene_id "ENSMUSG00000043410.17"; transcript_id "ENSMUSG00000043410.17_tx_19"; exon_id "chr5_107034377_107034457_-"; exonnum "22"; txlen "5201";
chr5	ENSEMBL_gcm37	exon	107034377	107034457	0.0647283091162983	-	.	gene_id "ENSMUSG00000043410.17"; transcript_id "ENSMUSG00000043410.17_tx_190"; exon_id "chr5_107034377_107034457_-"; exonnum "20"; txlen "5148";
chr5	ENSEMBL_gcm37	exon	107034377	107034457	0.0647026012869576	-	.	gene_id "ENSMUSG00000043410.17"; transcript_id "ENSMUSG00000043410.17_tx_191"; exon_id "chr5_107034377_107034457_-"; exonnum "18"; txlen "4855";
chr5	ENSEMBL_gcm37	exon	107034377	107034457	0.0647026012869576	-	.	gene_id "ENSMUSG00000043410.17"; transcript_id "ENSMUSG00000043410.17_tx_192"; exon_id "chr5_107034377_107034457_-"; exonnum "17"; txlen "4703";
chr5	ENSEMBL_gcm37	exon	107034377	107034457	0.0647026012869576	-	.	gene_id "ENSMUSG00000043410.17"; transcript_id "ENSMUSG00000043410.17_tx_193"; exon_id "chr5_107034377_107034457_-"; exonnum "18"; txlen "4915";
chr5	ENSEMBL_gcm37	exon	107034377	107034457	0.0642053841538378	-	.	gene_id "ENSMUSG00000043410.17"; transcript_id "ENSMUSG00000043410.17_tx_194"; exon_id "chr5_107034377_107034457_-"; exonnum "20"; txlen "4838";
chr5	ENSEMBL_gcm37	exon	107034377	107034457	0.0632888524462282	-	.	gene_id "ENSMUSG00000043410.17"; transcript_id "ENSMUSG00000043410.17_tx_195"; exon_id "chr5_107034377_107034457_-"; exonnum "20"; txlen "4877";
chr5	ENSEMBL_gcm37	exon	107034377	107034457	0.0629433821822784	-	.	gene_id "ENSMUSG00000043410.17"; transcript_id "ENSMUSG00000043410.17_tx_196"; exon_id "chr5_107034377_107034457_-"; exonnum "21"; txlen "4995";
chr5	ENSEMBL_gcm37	exon	107034377	107034457	0.0620714048153213	-	.	gene_id "ENSMUSG00000043410.17"; transcript_id "ENSMUSG00000043410.17_tx_197"; exon_id "chr5_107034377_107034457_-"; exonnum "15"; txlen "4044";
chr5	ENSEMBL_gcm37	exon	107034377	107034457	0.0620714048153213	-	.	gene_id "ENSMUSG00000043410.17"; transcript_id "ENSMUSG00000043410.17_tx_198"; exon_id "chr5_107034377_107034457_-"; exonnum "16"; txlen "4196";
chr5	ENSEMBL_gcm37	exon	107034377	107034457	0.0616628399037307	-	.	gene_id "ENSMUSG00000043410.17"; transcript_id "ENSMUSG00000043410.17_tx_199"; exon_id "chr5_107034377_107034457_-"; exonnum "20"; txlen "5187";
chr5	ENSEMBL_gcm37	exon	107034377	107034457	2.83444755728967	-	.	gene_id "ENSMUSG00000043410.17"; transcript_id "ENSMUSG00000043410.17_tx_2"; exon_id "chr5_107034377_107034457_-"; exonnum "21"; txlen "5087";
chr5	ENSEMBL_gcm37	exon	107034377	107034457	0.54219772418489	-	.	gene_id "ENSMUSG00000043410.17"; transcript_id "ENSMUSG00000043410.17_tx_20"; exon_id "chr5_107034377_107034457_-"; exonnum "21"; txlen "5049";
chr5	ENSEMBL_gcm37	exon	107034377	107034457	0.0588708593457579	-	.	gene_id "ENSMUSG00000043410.17"; transcript_id "ENSMUSG00000043410.17_tx_203"; exon_id "chr5_107034377_107034457_-"; exonnum "20"; txlen "4990";
chr5	ENSEMBL_gcm37	exon	107034377	107034457	0.0585083013263885	-	.	gene_id "ENSMUSG00000043410.17"; transcript_id "ENSMUSG00000043410.17_tx_204"; exon_id "chr5_107034377_107034457_-"; exonnum "17"; txlen "4611";
chr5	ENSEMBL_gcm37	exon	107034377	107034457	0.0585083013263885	-	.	gene_id "ENSMUSG00000043410.17"; transcript_id "ENSMUSG00000043410.17_tx_205"; exon_id "chr5_107034377_107034457_-"; exonnum "16"; txlen "4509";
chr5	ENSEMBL_gcm37	exon	107034377	107034457	0.0585083013263885	-	.	gene_id "ENSMUSG00000043410.17"; transcript_id "ENSMUSG00000043410.17_tx_206"; exon_id "chr5_107034377_107034457_-"; exonnum "18"; txlen "4763";
chr5	ENSEMBL_gcm37	exon	107034377	107034457	0.0585083013263885	-	.	gene_id "ENSMUSG00000043410.17"; transcript_id "ENSMUSG00000043410.17_tx_207"; exon_id "chr5_107034377_107034457_-"; exonnum "17"; txlen "4703";
chr5	ENSEMBL_gcm37	exon	107034377	107034457	0.0585083013263885	-	.	gene_id "ENSMUSG00000043410.17"; transcript_id "ENSMUSG00000043410.17_tx_208"; exon_id "chr5_107034377_107034457_-"; exonnum "17"; txlen "4661";
chr5	ENSEMBL_gcm37	exon	107034377	107034457	0.0585083013263885	-	.	gene_id "ENSMUSG00000043410.17"; transcript_id "ENSMUSG00000043410.17_tx_209"; exon_id "chr5_107034377_107034457_-"; exonnum "16"; txlen "4601";
chr5	ENSEMBL_gcm37	exon	107034377	107034457	0.512934144701008	-	.	gene_id "ENSMUSG00000043410.17"; transcript_id "ENSMUSG00000043410.17_tx_21"; exon_id "chr5_107034377_107034457_-"; exonnum "19"; txlen "4861";
chr5	ENSEMBL_gcm37	exon	107034377	107034457	0.0585083013263885	-	.	gene_id "ENSMUSG00000043410.17"; transcript_id "ENSMUSG00000043410.17_tx_210"; exon_id "chr5_107034377_107034457_-"; exonnum "19"; txlen "4838";
chr5	ENSEMBL_gcm37	exon	107034377	107034457	0.0585083013263885	-	.	gene_id "ENSMUSG00000043410.17"; transcript_id "ENSMUSG00000043410.17_tx_211"; exon_id "chr5_107034377_107034457_-"; exonnum "18"; txlen "4855";
chr5	ENSEMBL_gcm37	exon	107034377	107034457	0.0585083013263885	-	.	gene_id "ENSMUSG00000043410.17"; transcript_id "ENSMUSG00000043410.17_tx_212"; exon_id "chr5_107034377_107034457_-"; exonnum "18"; txlen "4736";
chr5	ENSEMBL_gcm37	exon	107034377	107034457	0.0585083013263885	-	.	gene_id "ENSMUSG00000043410.17"; transcript_id "ENSMUSG00000043410.17_tx_213"; exon_id "chr5_107034377_107034457_-"; exonnum "19"; txlen "4888";
chr5	ENSEMBL_gcm37	exon	107034377	107034457	0.0582698118677893	-	.	gene_id "ENSMUSG00000043410.17"; transcript_id "ENSMUSG00000043410.17_tx_214"; exon_id "chr5_107034377_107034457_-"; exonnum "21"; txlen "5268";
chr5	ENSEMBL_gcm37	exon	107034377	107034457	0.0581861448129659	-	.	gene_id "ENSMUSG00000043410.17"; transcript_id "ENSMUSG00000043410.17_tx_215"; exon_id "chr5_107034377_107034457_-"; exonnum "15"; txlen "4136";
chr5	ENSEMBL_gcm37	exon	107034377	107034457	0.0579202193580531	-	.	gene_id "ENSMUSG00000043410.17"; transcript_id "ENSMUSG00000043410.17_tx_216"; exon_id "chr5_107034377_107034457_-"; exonnum "22"; txlen "5023";
chr5	ENSEMBL_gcm37	exon	107034377	107034457	0.0574818398996097	-	.	gene_id "ENSMUSG00000043410.17"; transcript_id "ENSMUSG00000043410.17_tx_217"; exon_id "chr5_107034377_107034457_-"; exonnum "17"; txlen "4671";
chr5	ENSEMBL_gcm37	exon	107034377	107034457	0.05746428713168	-	.	gene_id "ENSMUSG00000043410.17"; transcript_id "ENSMUSG00000043410.17_tx_219"; exon_id "chr5_107034377_107034457_-"; exonnum "16"; txlen "4288";
chr5	ENSEMBL_gcm37	exon	107034377	107034457	0.508314234124646	-	.	gene_id "ENSMUSG00000043410.17"; transcript_id "ENSMUSG00000043410.17_tx_22"; exon_id "chr5_107034377_107034457_-"; exonnum "20"; txlen "4843";
chr5	ENSEMBL_gcm37	exon	107034377	107034457	0.0574521940409183	-	.	gene_id "ENSMUSG00000043410.17"; transcript_id "ENSMUSG00000043410.17_tx_220"; exon_id "chr5_107034377_107034457_-"; exonnum "19"; txlen "4833";
chr5	ENSEMBL_gcm37	exon	107034377	107034457	0.0574521940409183	-	.	gene_id "ENSMUSG00000043410.17"; transcript_id "ENSMUSG00000043410.17_tx_221"; exon_id "chr5_107034377_107034457_-"; exonnum "20"; txlen "4985";
chr5	ENSEMBL_gcm37	exon	107034377	107034457	0.057247986445338	-	.	gene_id "ENSMUSG00000043410.17"; transcript_id "ENSMUSG00000043410.17_tx_222"; exon_id "chr5_107034377_107034457_-"; exonnum "19"; txlen "4730";
chr5	ENSEMBL_gcm37	exon	107034377	107034457	0.057247986445338	-	.	gene_id "ENSMUSG00000043410.17"; transcript_id "ENSMUSG00000043410.17_tx_223"; exon_id "chr5_107034377_107034457_-"; exonnum "20"; txlen "4882";
chr5	ENSEMBL_gcm37	exon	107034377	107034457	0.0553270104909938	-	.	gene_id "ENSMUSG00000043410.17"; transcript_id "ENSMUSG00000043410.17_tx_225"; exon_id "chr5_107034377_107034457_-"; exonnum "21"; txlen "4919";
chr5	ENSEMBL_gcm37	exon	107034377	107034457	0.0553204280428166	-	.	gene_id "ENSMUSG00000043410.17"; transcript_id "ENSMUSG00000043410.17_tx_226"; exon_id "chr5_107034377_107034457_-"; exonnum "21"; txlen "5339";
chr5	ENSEMBL_gcm37	exon	107034377	107034457	0.055236989847781	-	.	gene_id "ENSMUSG00000043410.17"; transcript_id "ENSMUSG00000043410.17_tx_227"; exon_id "chr5_107034377_107034457_-"; exonnum "20"; txlen "5186";
chr5	ENSEMBL_gcm37	exon	107034377	107034457	0.0548234964700374	-	.	gene_id "ENSMUSG00000043410.17"; transcript_id "ENSMUSG00000043410.17_tx_228"; exon_id "chr5_107034377_107034457_-"; exonnum "17"; txlen "4682";
chr5	ENSEMBL_gcm37	exon	107034377	107034457	0.0548234964700374	-	.	gene_id "ENSMUSG00000043410.17"; transcript_id "ENSMUSG00000043410.17_tx_229"; exon_id "chr5_107034377_107034457_-"; exonnum "18"; txlen "4834";
chr5	ENSEMBL_gcm37	exon	107034377	107034457	0.505866772836492	-	.	gene_id "ENSMUSG00000043410.17"; transcript_id "ENSMUSG00000043410.17_tx_23"; exon_id "chr5_107034377_107034457_-"; exonnum "21"; txlen "4995";
chr5	ENSEMBL_gcm37	exon	107034377	107034457	0.0548234964700374	-	.	gene_id "ENSMUSG00000043410.17"; transcript_id "ENSMUSG00000043410.17_tx_230"; exon_id "chr5_107034377_107034457_-"; exonnum "18"; txlen "5067";
chr5	ENSEMBL_gcm37	exon	107034377	107034457	0.0548234964700374	-	.	gene_id "ENSMUSG00000043410.17"; transcript_id "ENSMUSG00000043410.17_tx_231"; exon_id "chr5_107034377_107034457_-"; exonnum "19"; txlen "5219";
chr5	ENSEMBL_gcm37	exon	107034377	107034457	0.0548234964700374	-	.	gene_id "ENSMUSG00000043410.17"; transcript_id "ENSMUSG00000043410.17_tx_232"; exon_id "chr5_107034377_107034457_-"; exonnum "18"; txlen "5085";
chr5	ENSEMBL_gcm37	exon	107034377	107034457	0.0534909797753255	-	.	gene_id "ENSMUSG00000043410.17"; transcript_id "ENSMUSG00000043410.17_tx_233"; exon_id "chr5_107034377_107034457_-"; exonnum "19"; txlen "4872";
chr5	ENSEMBL_gcm37	exon	107034377	107034457	0.0506063044338806	-	.	gene_id "ENSMUSG00000043410.17"; transcript_id "ENSMUSG00000043410.17_tx_234"; exon_id "chr5_107034377_107034457_-"; exonnum "18"; txlen "4699";
chr5	ENSEMBL_gcm37	exon	107034377	107034457	0.0506063044338806	-	.	gene_id "ENSMUSG00000043410.17"; transcript_id "ENSMUSG00000043410.17_tx_235"; exon_id "chr5_107034377_107034457_-"; exonnum "19"; txlen "5084";
chr5	ENSEMBL_gcm37	exon	107034377	107034457	0.0506063044338806	-	.	gene_id "ENSMUSG00000043410.17"; transcript_id "ENSMUSG00000043410.17_tx_236"; exon_id "chr5_107034377_107034457_-"; exonnum "19"; txlen "4851";
chr5	ENSEMBL_gcm37	exon	107034377	107034457	0.0506063044338806	-	.	gene_id "ENSMUSG00000043410.17"; transcript_id "ENSMUSG00000043410.17_tx_237"; exon_id "chr5_107034377_107034457_-"; exonnum "18"; txlen "4950";
chr5	ENSEMBL_gcm37	exon	107034377	107034457	0.0506063044338806	-	.	gene_id "ENSMUSG00000043410.17"; transcript_id "ENSMUSG00000043410.17_tx_238"; exon_id "chr5_107034377_107034457_-"; exonnum "20"; txlen "5236";
chr5	ENSEMBL_gcm37	exon	107034377	107034457	0.0506063044338806	-	.	gene_id "ENSMUSG00000043410.17"; transcript_id "ENSMUSG00000043410.17_tx_239"; exon_id "chr5_107034377_107034457_-"; exonnum "20"; txlen "4965";
chr5	ENSEMBL_gcm37	exon	107034377	107034457	0.503898753287152	-	.	gene_id "ENSMUSG00000043410.17"; transcript_id "ENSMUSG00000043410.17_tx_24"; exon_id "chr5_107034377_107034457_-"; exonnum "20"; txlen "4975";
chr5	ENSEMBL_gcm37	exon	107034377	107034457	0.0506063044338806	-	.	gene_id "ENSMUSG00000043410.17"; transcript_id "ENSMUSG00000043410.17_tx_240"; exon_id "chr5_107034377_107034457_-"; exonnum "19"; txlen "5102";
chr5	ENSEMBL_gcm37	exon	107034377	107034457	0.0506063044338806	-	.	gene_id "ENSMUSG00000043410.17"; transcript_id "ENSMUSG00000043410.17_tx_241"; exon_id "chr5_107034377_107034457_-"; exonnum "21"; txlen "5350";
chr5	ENSEMBL_gcm37	exon	107034377	107034457	0.0481081604718767	-	.	gene_id "ENSMUSG00000043410.17"; transcript_id "ENSMUSG00000043410.17_tx_242"; exon_id "chr5_107034377_107034457_-"; exonnum "19"; txlen "4990";
chr5	ENSEMBL_gcm37	exon	107034377	107034457	0.0481081604718767	-	.	gene_id "ENSMUSG00000043410.17"; transcript_id "ENSMUSG00000043410.17_tx_243"; exon_id "chr5_107034377_107034457_-"; exonnum "20"; txlen "5142";
chr5	ENSEMBL_gcm37	exon	107034377	107034457	0.048064454877015	-	.	gene_id "ENSMUSG00000043410.17"; transcript_id "ENSMUSG00000043410.17_tx_244"; exon_id "chr5_107034377_107034457_-"; exonnum "19"; txlen "4764";
chr5	ENSEMBL_gcm37	exon	107034377	107034457	0.0468916954514635	-	.	gene_id "ENSMUSG00000043410.17"; transcript_id "ENSMUSG00000043410.17_tx_245"; exon_id "chr5_107034377_107034457_-"; exonnum "21"; txlen "5208";
chr5	ENSEMBL_gcm37	exon	107034377	107034457	0.0466999668819837	-	.	gene_id "ENSMUSG00000043410.17"; transcript_id "ENSMUSG00000043410.17_tx_246"; exon_id "chr5_107034377_107034457_-"; exonnum "19"; txlen "4930";
chr5	ENSEMBL_gcm37	exon	107034377	107034457	0.0466134379981525	-	.	gene_id "ENSMUSG00000043410.17"; transcript_id "ENSMUSG00000043410.17_tx_247"; exon_id "chr5_107034377_107034457_-"; exonnum "22"; txlen "5071";
chr5	ENSEMBL_gcm37	exon	107034377	107034457	0.0455805539056169	-	.	gene_id "ENSMUSG00000043410.17"; transcript_id "ENSMUSG00000043410.17_tx_248"; exon_id "chr5_107034377_107034457_-"; exonnum "21"; txlen "5003";
chr5	ENSEMBL_gcm37	exon	107034377	107034457	0.0446651121561832	-	.	gene_id "ENSMUSG00000043410.17"; transcript_id "ENSMUSG00000043410.17_tx_249"; exon_id "chr5_107034377_107034457_-"; exonnum "20"; txlen "4851";
chr5	ENSEMBL_gcm37	exon	107034377	107034457	0.501700598265208	-	.	gene_id "ENSMUSG00000043410.17"; transcript_id "ENSMUSG00000043410.17_tx_25"; exon_id "chr5_107034377_107034457_-"; exonnum "21"; txlen "5127";
chr5	ENSEMBL_gcm37	exon	107034377	107034457	0.0440112251923021	-	.	gene_id "ENSMUSG00000043410.17"; transcript_id "ENSMUSG00000043410.17_tx_250"; exon_id "chr5_107034377_107034457_-"; exonnum "20"; txlen "4890";
chr5	ENSEMBL_gcm37	exon	107034377	107034457	0.0440112251923021	-	.	gene_id "ENSMUSG00000043410.17"; transcript_id "ENSMUSG00000043410.17_tx_251"; exon_id "chr5_107034377_107034457_-"; exonnum "19"; txlen "4738";
chr5	ENSEMBL_gcm37	exon	107034377	107034457	0.0433624642357064	-	.	gene_id "ENSMUSG00000043410.17"; transcript_id "ENSMUSG00000043410.17_tx_252"; exon_id "chr5_107034377_107034457_-"; exonnum "20"; txlen "4817";
chr5	ENSEMBL_gcm37	exon	107034377	107034457	0.0433624642357064	-	.	gene_id "ENSMUSG00000043410.17"; transcript_id "ENSMUSG00000043410.17_tx_253"; exon_id "chr5_107034377_107034457_-"; exonnum "21"; txlen "5029";
chr5	ENSEMBL_gcm37	exon	107034377	107034457	0.0433624642357064	-	.	gene_id "ENSMUSG00000043410.17"; transcript_id "ENSMUSG00000043410.17_tx_254"; exon_id "chr5_107034377_107034457_-"; exonnum "21"; txlen "4969";
chr5	ENSEMBL_gcm37	exon	107034377	107034457	0.0433624642357064	-	.	gene_id "ENSMUSG00000043410.17"; transcript_id "ENSMUSG00000043410.17_tx_255"; exon_id "chr5_107034377_107034457_-"; exonnum "20"; txlen "4856";
chr5	ENSEMBL_gcm37	exon	107034377	107034457	0.0428132331435659	-	.	gene_id "ENSMUSG00000043410.17"; transcript_id "ENSMUSG00000043410.17_tx_256"; exon_id "chr5_107034377_107034457_-"; exonnum "21"; txlen "4957";
chr5	ENSEMBL_gcm37	exon	107034377	107034457	0.0424517351505361	-	.	gene_id "ENSMUSG00000043410.17"; transcript_id "ENSMUSG00000043410.17_tx_257"; exon_id "chr5_107034377_107034457_-"; exonnum "21"; txlen "4958";
chr5	ENSEMBL_gcm37	exon	107034377	107034457	0.0420792690116564	-	.	gene_id "ENSMUSG00000043410.17"; transcript_id "ENSMUSG00000043410.17_tx_258"; exon_id "chr5_107034377_107034457_-"; exonnum "19"; txlen "4741";
chr5	ENSEMBL_gcm37	exon	107034377	107034457	0.041587087582825	-	.	gene_id "ENSMUSG00000043410.17"; transcript_id "ENSMUSG00000043410.17_tx_259"; exon_id "chr5_107034377_107034457_-"; exonnum "20"; txlen "4829";
chr5	ENSEMBL_gcm37	exon	107034377	107034457	0.494244480218946	-	.	gene_id "ENSMUSG00000043410.17"; transcript_id "ENSMUSG00000043410.17_tx_26"; exon_id "chr5_107034377_107034457_-"; exonnum "20"; txlen "4844";
chr5	ENSEMBL_gcm37	exon	107034377	107034457	0.041587087582825	-	.	gene_id "ENSMUSG00000043410.17"; transcript_id "ENSMUSG00000043410.17_tx_260"; exon_id "chr5_107034377_107034457_-"; exonnum "21"; txlen "4981";
chr5	ENSEMBL_gcm37	exon	107034377	107034457	0.041587087582825	-	.	gene_id "ENSMUSG00000043410.17"; transcript_id "ENSMUSG00000043410.17_tx_261"; exon_id "chr5_107034377_107034457_-"; exonnum "22"; txlen "5175";
chr5	ENSEMBL_gcm37	exon	107034377	107034457	0.041587087582825	-	.	gene_id "ENSMUSG00000043410.17"; transcript_id "ENSMUSG00000043410.17_tx_262"; exon_id "chr5_107034377_107034457_-"; exonnum "20"; txlen "4850";
chr5	ENSEMBL_gcm37	exon	107034377	107034457	0.041587087582825	-	.	gene_id "ENSMUSG00000043410.17"; transcript_id "ENSMUSG00000043410.17_tx_263"; exon_id "chr5_107034377_107034457_-"; exonnum "20"; txlen "4868";
chr5	ENSEMBL_gcm37	exon	107034377	107034457	0.041587087582825	-	.	gene_id "ENSMUSG00000043410.17"; transcript_id "ENSMUSG00000043410.17_tx_264"; exon_id "chr5_107034377_107034457_-"; exonnum "21"; txlen "5002";
chr5	ENSEMBL_gcm37	exon	107034377	107034457	0.041587087582825	-	.	gene_id "ENSMUSG00000043410.17"; transcript_id "ENSMUSG00000043410.17_tx_265"; exon_id "chr5_107034377_107034457_-"; exonnum "21"; txlen "5062";
chr5	ENSEMBL_gcm37	exon	107034377	107034457	0.040990047287836	-	.	gene_id "ENSMUSG00000043410.17"; transcript_id "ENSMUSG00000043410.17_tx_266"; exon_id "chr5_107034377_107034457_-"; exonnum "19"; txlen "4704";
chr5	ENSEMBL_gcm37	exon	107034377	107034457	0.040990047287836	-	.	gene_id "ENSMUSG00000043410.17"; transcript_id "ENSMUSG00000043410.17_tx_267"; exon_id "chr5_107034377_107034457_-"; exonnum "20"; txlen "4817";
chr5	ENSEMBL_gcm37	exon	107034377	107034457	0.0407550322097718	-	.	gene_id "ENSMUSG00000043410.17"; transcript_id "ENSMUSG00000043410.17_tx_268"; exon_id "chr5_107034377_107034457_-"; exonnum "20"; txlen "4901";
chr5	ENSEMBL_gcm37	exon	107034377	107034457	0.0407550322097718	-	.	gene_id "ENSMUSG00000043410.17"; transcript_id "ENSMUSG00000043410.17_tx_269"; exon_id "chr5_107034377_107034457_-"; exonnum "19"; txlen "4788";
chr5	ENSEMBL_gcm37	exon	107034377	107034457	0.48645920331965	-	.	gene_id "ENSMUSG00000043410.17"; transcript_id "ENSMUSG00000043410.17_tx_27"; exon_id "chr5_107034377_107034457_-"; exonnum "21"; txlen "5067";
chr5	ENSEMBL_gcm37	exon	107034377	107034457	0.0398988183802994	-	.	gene_id "ENSMUSG00000043410.17"; transcript_id "ENSMUSG00000043410.17_tx_270"; exon_id "chr5_107034377_107034457_-"; exonnum "18"; txlen "4560";
chr5	ENSEMBL_gcm37	exon	107034377	107034457	0.0398988183802994	-	.	gene_id "ENSMUSG00000043410.17"; transcript_id "ENSMUSG00000043410.17_tx_271"; exon_id "chr5_107034377_107034457_-"; exonnum "19"; txlen "4674";
chr5	ENSEMBL_gcm37	exon	107034377	107034457	0.0398988183802994	-	.	gene_id "ENSMUSG00000043410.17"; transcript_id "ENSMUSG00000043410.17_tx_272"; exon_id "chr5_107034377_107034457_-"; exonnum "20"; txlen "4679";
chr5	ENSEMBL_gcm37	exon	107034377	107034457	0.0398988183802994	-	.	gene_id "ENSMUSG00000043410.17"; transcript_id "ENSMUSG00000043410.17_tx_273"; exon_id "chr5_107034377_107034457_-"; exonnum "21"; txlen "4793";
chr5	ENSEMBL_gcm37	exon	107034377	107034457	0.0396242664389241	-	.	gene_id "ENSMUSG00000043410.17"; transcript_id "ENSMUSG00000043410.17_tx_274"; exon_id "chr5_107034377_107034457_-"; exonnum "21"; txlen "4897";
chr5	ENSEMBL_gcm37	exon	107034377	107034457	0.0396242664389241	-	.	gene_id "ENSMUSG00000043410.17"; transcript_id "ENSMUSG00000043410.17_tx_275"; exon_id "chr5_107034377_107034457_-"; exonnum "20"; txlen "4745";
chr5	ENSEMBL_gcm37	exon	107034377	107034457	0.0384906247904065	-	.	gene_id "ENSMUSG00000043410.17"; transcript_id "ENSMUSG00000043410.17_tx_277"; exon_id "chr5_107034377_107034457_-"; exonnum "19"; txlen "4614";
chr5	ENSEMBL_gcm37	exon	107034377	107034457	0.0384906247904065	-	.	gene_id "ENSMUSG00000043410.17"; transcript_id "ENSMUSG00000043410.17_tx_278"; exon_id "chr5_107034377_107034457_-"; exonnum "20"; txlen "4619";
chr5	ENSEMBL_gcm37	exon	107034377	107034457	0.0384906247904065	-	.	gene_id "ENSMUSG00000043410.17"; transcript_id "ENSMUSG00000043410.17_tx_279"; exon_id "chr5_107034377_107034457_-"; exonnum "21"; txlen "4733";
chr5	ENSEMBL_gcm37	exon	107034377	107034457	0.484833501588041	-	.	gene_id "ENSMUSG00000043410.17"; transcript_id "ENSMUSG00000043410.17_tx_28"; exon_id "chr5_107034377_107034457_-"; exonnum "21"; txlen "5055";
chr5	ENSEMBL_gcm37	exon	107034377	107034457	0.0379547283254105	-	.	gene_id "ENSMUSG00000043410.17"; transcript_id "ENSMUSG00000043410.17_tx_280"; exon_id "chr5_107034377_107034457_-"; exonnum "19"; txlen "4747";
chr5	ENSEMBL_gcm37	exon	107034377	107034457	0.0379547283254105	-	.	gene_id "ENSMUSG00000043410.17"; transcript_id "ENSMUSG00000043410.17_tx_281"; exon_id "chr5_107034377_107034457_-"; exonnum "20"; txlen "4899";
chr5	ENSEMBL_gcm37	exon	107034377	107034457	0.0379547283254105	-	.	gene_id "ENSMUSG00000043410.17"; transcript_id "ENSMUSG00000043410.17_tx_282"; exon_id "chr5_107034377_107034457_-"; exonnum "19"; txlen "4715";
chr5	ENSEMBL_gcm37	exon	107034377	107034457	0.0379547283254105	-	.	gene_id "ENSMUSG00000043410.17"; transcript_id "ENSMUSG00000043410.17_tx_283"; exon_id "chr5_107034377_107034457_-"; exonnum "20"; txlen "5100";
chr5	ENSEMBL_gcm37	exon	107034377	107034457	0.0379547283254105	-	.	gene_id "ENSMUSG00000043410.17"; transcript_id "ENSMUSG00000043410.17_tx_284"; exon_id "chr5_107034377_107034457_-"; exonnum "20"; txlen "4867";
chr5	ENSEMBL_gcm37	exon	107034377	107034457	0.0379547283254105	-	.	gene_id "ENSMUSG00000043410.17"; transcript_id "ENSMUSG00000043410.17_tx_285"; exon_id "chr5_107034377_107034457_-"; exonnum "21"; txlen "5252";
chr5	ENSEMBL_gcm37	exon	107034377	107034457	0.0379547283254105	-	.	gene_id "ENSMUSG00000043410.17"; transcript_id "ENSMUSG00000043410.17_tx_286"; exon_id "chr5_107034377_107034457_-"; exonnum "20"; txlen "5118";
chr5	ENSEMBL_gcm37	exon	107034377	107034457	0.037838169755538	-	.	gene_id "ENSMUSG00000043410.17"; transcript_id "ENSMUSG00000043410.17_tx_287"; exon_id "chr5_107034377_107034457_-"; exonnum "21"; txlen "5063";
chr5	ENSEMBL_gcm37	exon	107034377	107034457	0.037838169755538	-	.	gene_id "ENSMUSG00000043410.17"; transcript_id "ENSMUSG00000043410.17_tx_288"; exon_id "chr5_107034377_107034457_-"; exonnum "20"; txlen "4911";
chr5	ENSEMBL_gcm37	exon	107034377	107034457	0.037838169755538	-	.	gene_id "ENSMUSG00000043410.17"; transcript_id "ENSMUSG00000043410.17_tx_289"; exon_id "chr5_107034377_107034457_-"; exonnum "20"; txlen "4950";
chr5	ENSEMBL_gcm37	exon	107034377	107034457	0.48250704879104	-	.	gene_id "ENSMUSG00000043410.17"; transcript_id "ENSMUSG00000043410.17_tx_29"; exon_id "chr5_107034377_107034457_-"; exonnum "21"; txlen "4996";
chr5	ENSEMBL_gcm37	exon	107034377	107034457	0.037838169755538	-	.	gene_id "ENSMUSG00000043410.17"; transcript_id "ENSMUSG00000043410.17_tx_290"; exon_id "chr5_107034377_107034457_-"; exonnum "19"; txlen "4798";
chr5	ENSEMBL_gcm37	exon	107034377	107034457	0.0368663911545043	-	.	gene_id "ENSMUSG00000043410.17"; transcript_id "ENSMUSG00000043410.17_tx_291"; exon_id "chr5_107034377_107034457_-"; exonnum "21"; txlen "4963";
chr5	ENSEMBL_gcm37	exon	107034377	107034457	0.0368663911545043	-	.	gene_id "ENSMUSG00000043410.17"; transcript_id "ENSMUSG00000043410.17_tx_292"; exon_id "chr5_107034377_107034457_-"; exonnum "22"; txlen "5115";
chr5	ENSEMBL_gcm37	exon	107034377	107034457	0.0368663911545043	-	.	gene_id "ENSMUSG00000043410.17"; transcript_id "ENSMUSG00000043410.17_tx_293"; exon_id "chr5_107034377_107034457_-"; exonnum "21"; txlen "5002";
chr5	ENSEMBL_gcm37	exon	107034377	107034457	0.0368426117527333	-	.	gene_id "ENSMUSG00000043410.17"; transcript_id "ENSMUSG00000043410.17_tx_294"; exon_id "chr5_107034377_107034457_-"; exonnum "18"; txlen "4817";
chr5	ENSEMBL_gcm37	exon	107034377	107034457	0.0368426117527333	-	.	gene_id "ENSMUSG00000043410.17"; transcript_id "ENSMUSG00000043410.17_tx_295"; exon_id "chr5_107034377_107034457_-"; exonnum "18"; txlen "4877";
chr5	ENSEMBL_gcm37	exon	107034377	107034457	0.0359409100741641	-	.	gene_id "ENSMUSG00000043410.17"; transcript_id "ENSMUSG00000043410.17_tx_297"; exon_id "chr5_107034377_107034457_-"; exonnum "20"; txlen "4806";
chr5	ENSEMBL_gcm37	exon	107034377	107034457	0.0355172227654109	-	.	gene_id "ENSMUSG00000043410.17"; transcript_id "ENSMUSG00000043410.17_tx_298"; exon_id "chr5_107034377_107034457_-"; exonnum "20"; txlen "4898";
chr5	ENSEMBL_gcm37	exon	107034377	107034457	0.0353056156606755	-	.	gene_id "ENSMUSG00000043410.17"; transcript_id "ENSMUSG00000043410.17_tx_299"; exon_id "chr5_107034377_107034457_-"; exonnum "20"; txlen "4909";
chr5	ENSEMBL_gcm37	exon	107034377	107034457	2.04220985893937	-	.	gene_id "ENSMUSG00000043410.17"; transcript_id "ENSMUSG00000043410.17_tx_3"; exon_id "chr5_107034377_107034457_-"; exonnum "22"; txlen "5201";
chr5	ENSEMBL_gcm37	exon	107034377	107034457	0.476286908961713	-	.	gene_id "ENSMUSG00000043410.17"; transcript_id "ENSMUSG00000043410.17_tx_30"; exon_id "chr5_107034377_107034457_-"; exonnum "20"; txlen "5246";
chr5	ENSEMBL_gcm37	exon	107034377	107034457	0.0348398622314387	-	.	gene_id "ENSMUSG00000043410.17"; transcript_id "ENSMUSG00000043410.17_tx_300"; exon_id "chr5_107034377_107034457_-"; exonnum "20"; txlen "4941";
chr5	ENSEMBL_gcm37	exon	107034377	107034457	0.0348398622314387	-	.	gene_id "ENSMUSG00000043410.17"; transcript_id "ENSMUSG00000043410.17_tx_301"; exon_id "chr5_107034377_107034457_-"; exonnum "20"; txlen "5001";
chr5	ENSEMBL_gcm37	exon	107034377	107034457	0.0348398622314387	-	.	gene_id "ENSMUSG00000043410.17"; transcript_id "ENSMUSG00000043410.17_tx_302"; exon_id "chr5_107034377_107034457_-"; exonnum "19"; txlen "4789";
chr5	ENSEMBL_gcm37	exon	107034377	107034457	0.0348398622314387	-	.	gene_id "ENSMUSG00000043410.17"; transcript_id "ENSMUSG00000043410.17_tx_303"; exon_id "chr5_107034377_107034457_-"; exonnum "19"; txlen "4828";
chr5	ENSEMBL_gcm37	exon	107034377	107034457	0.0348398622314387	-	.	gene_id "ENSMUSG00000043410.17"; transcript_id "ENSMUSG00000043410.17_tx_304"; exon_id "chr5_107034377_107034457_-"; exonnum "18"; txlen "4822";
chr5	ENSEMBL_gcm37	exon	107034377	107034457	0.0348398622314387	-	.	gene_id "ENSMUSG00000043410.17"; transcript_id "ENSMUSG00000043410.17_tx_305"; exon_id "chr5_107034377_107034457_-"; exonnum "18"; txlen "4676";
chr5	ENSEMBL_gcm37	exon	107034377	107034457	0.0348398622314387	-	.	gene_id "ENSMUSG00000043410.17"; transcript_id "ENSMUSG00000043410.17_tx_306"; exon_id "chr5_107034377_107034457_-"; exonnum "17"; txlen "4670";
chr5	ENSEMBL_gcm37	exon	107034377	107034457	0.0348398622314387	-	.	gene_id "ENSMUSG00000043410.17"; transcript_id "ENSMUSG00000043410.17_tx_307"; exon_id "chr5_107034377_107034457_-"; exonnum "19"; txlen "4849";
chr5	ENSEMBL_gcm37	exon	107034377	107034457	0.0348398622314387	-	.	gene_id "ENSMUSG00000043410.17"; transcript_id "ENSMUSG00000043410.17_tx_308"; exon_id "chr5_107034377_107034457_-"; exonnum "19"; txlen "4888";
chr5	ENSEMBL_gcm37	exon	107034377	107034457	0.0348398622314387	-	.	gene_id "ENSMUSG00000043410.17"; transcript_id "ENSMUSG00000043410.17_tx_309"; exon_id "chr5_107034377_107034457_-"; exonnum "17"; txlen "4709";
chr5	ENSEMBL_gcm37	exon	107034377	107034457	0.473447226142572	-	.	gene_id "ENSMUSG00000043410.17"; transcript_id "ENSMUSG00000043410.17_tx_31"; exon_id "chr5_107034377_107034457_-"; exonnum "19"; txlen "4862";
chr5	ENSEMBL_gcm37	exon	107034377	107034457	0.0348398622314387	-	.	gene_id "ENSMUSG00000043410.17"; transcript_id "ENSMUSG00000043410.17_tx_310"; exon_id "chr5_107034377_107034457_-"; exonnum "18"; txlen "4882";
chr5	ENSEMBL_gcm37	exon	107034377	107034457	0.0348398622314387	-	.	gene_id "ENSMUSG00000043410.17"; transcript_id "ENSMUSG00000043410.17_tx_311"; exon_id "chr5_107034377_107034457_-"; exonnum "18"; txlen "4736";
chr5	ENSEMBL_gcm37	exon	107034377	107034457	0.0348398622314387	-	.	gene_id "ENSMUSG00000043410.17"; transcript_id "ENSMUSG00000043410.17_tx_312"; exon_id "chr5_107034377_107034457_-"; exonnum "16"; txlen "4557";
chr5	ENSEMBL_gcm37	exon	107034377	107034457	0.0348398622314387	-	.	gene_id "ENSMUSG00000043410.17"; transcript_id "ENSMUSG00000043410.17_tx_313"; exon_id "chr5_107034377_107034457_-"; exonnum "17"; txlen "4730";
chr5	ENSEMBL_gcm37	exon	107034377	107034457	0.0348398622314387	-	.	gene_id "ENSMUSG00000043410.17"; transcript_id "ENSMUSG00000043410.17_tx_314"; exon_id "chr5_107034377_107034457_-"; exonnum "17"; txlen "4769";
chr5	ENSEMBL_gcm37	exon	107034377	107034457	0.0348398622314387	-	.	gene_id "ENSMUSG00000043410.17"; transcript_id "ENSMUSG00000043410.17_tx_315"; exon_id "chr5_107034377_107034457_-"; exonnum "16"; txlen "4617";
chr5	ENSEMBL_gcm37	exon	107034377	107034457	0.0345841852377486	-	.	gene_id "ENSMUSG00000043410.17"; transcript_id "ENSMUSG00000043410.17_tx_316"; exon_id "chr5_107034377_107034457_-"; exonnum "19"; txlen "5053";
chr5	ENSEMBL_gcm37	exon	107034377	107034457	0.0345841852377486	-	.	gene_id "ENSMUSG00000043410.17"; transcript_id "ENSMUSG00000043410.17_tx_317"; exon_id "chr5_107034377_107034457_-"; exonnum "20"; txlen "5205";
chr5	ENSEMBL_gcm37	exon	107034377	107034457	0.0343034431901128	-	.	gene_id "ENSMUSG00000043410.17"; transcript_id "ENSMUSG00000043410.17_tx_318"; exon_id "chr5_107034377_107034457_-"; exonnum "19"; txlen "5052";
chr5	ENSEMBL_gcm37	exon	107034377	107034457	0.0342499224875408	-	.	gene_id "ENSMUSG00000043410.17"; transcript_id "ENSMUSG00000043410.17_tx_319"; exon_id "chr5_107034377_107034457_-"; exonnum "14"; txlen "4002";
chr5	ENSEMBL_gcm37	exon	107034377	107034457	0.47229871149618	-	.	gene_id "ENSMUSG00000043410.17"; transcript_id "ENSMUSG00000043410.17_tx_32"; exon_id "chr5_107034377_107034457_-"; exonnum "20"; txlen "5013";
chr5	ENSEMBL_gcm37	exon	107034377	107034457	0.0342499224875408	-	.	gene_id "ENSMUSG00000043410.17"; transcript_id "ENSMUSG00000043410.17_tx_320"; exon_id "chr5_107034377_107034457_-"; exonnum "15"; txlen "4136";
chr5	ENSEMBL_gcm37	exon	107034377	107034457	0.0342499224875408	-	.	gene_id "ENSMUSG00000043410.17"; transcript_id "ENSMUSG00000043410.17_tx_321"; exon_id "chr5_107034377_107034457_-"; exonnum "15"; txlen "4154";
chr5	ENSEMBL_gcm37	exon	107034377	107034457	0.0342499224875408	-	.	gene_id "ENSMUSG00000043410.17"; transcript_id "ENSMUSG00000043410.17_tx_322"; exon_id "chr5_107034377_107034457_-"; exonnum "16"; txlen "4288";
chr5	ENSEMBL_gcm37	exon	107034377	107034457	0.0341371925481492	-	.	gene_id "ENSMUSG00000043410.17"; transcript_id "ENSMUSG00000043410.17_tx_323"; exon_id "chr5_107034377_107034457_-"; exonnum "21"; txlen "5050";
chr5	ENSEMBL_gcm37	exon	107034377	107034457	0.0341281612051629	-	.	gene_id "ENSMUSG00000043410.17"; transcript_id "ENSMUSG00000043410.17_tx_324"; exon_id "chr5_107034377_107034457_-"; exonnum "21"; txlen "5247";
chr5	ENSEMBL_gcm37	exon	107034377	107034457	0.0333272482941325	-	.	gene_id "ENSMUSG00000043410.17"; transcript_id "ENSMUSG00000043410.17_tx_325"; exon_id "chr5_107034377_107034457_-"; exonnum "20"; txlen "4691";
chr5	ENSEMBL_gcm37	exon	107034377	107034457	0.0333272482941325	-	.	gene_id "ENSMUSG00000043410.17"; transcript_id "ENSMUSG00000043410.17_tx_326"; exon_id "chr5_107034377_107034457_-"; exonnum "17"; txlen "4774";
chr5	ENSEMBL_gcm37	exon	107034377	107034457	0.0333272482941325	-	.	gene_id "ENSMUSG00000043410.17"; transcript_id "ENSMUSG00000043410.17_tx_327"; exon_id "chr5_107034377_107034457_-"; exonnum "18"; txlen "4888";
chr5	ENSEMBL_gcm37	exon	107034377	107034457	0.0333272482941325	-	.	gene_id "ENSMUSG00000043410.17"; transcript_id "ENSMUSG00000043410.17_tx_328"; exon_id "chr5_107034377_107034457_-"; exonnum "19"; txlen "5040";
chr5	ENSEMBL_gcm37	exon	107034377	107034457	0.448332357217797	-	.	gene_id "ENSMUSG00000043410.17"; transcript_id "ENSMUSG00000043410.17_tx_33"; exon_id "chr5_107034377_107034457_-"; exonnum "20"; txlen "4903";
chr5	ENSEMBL_gcm37	exon	107034377	107034457	0.0311334834507613	-	.	gene_id "ENSMUSG00000043410.17"; transcript_id "ENSMUSG00000043410.17_tx_333"; exon_id "chr5_107034377_107034457_-"; exonnum "19"; txlen "4932";
chr5	ENSEMBL_gcm37	exon	107034377	107034457	0.0305662741573288	-	.	gene_id "ENSMUSG00000043410.17"; transcript_id "ENSMUSG00000043410.17_tx_334"; exon_id "chr5_107034377_107034457_-"; exonnum "20"; txlen "4961";
chr5	ENSEMBL_gcm37	exon	107034377	107034457	0.0305662741573288	-	.	gene_id "ENSMUSG00000043410.17"; transcript_id "ENSMUSG00000043410.17_tx_335"; exon_id "chr5_107034377_107034457_-"; exonnum "19"; txlen "4848";
chr5	ENSEMBL_gcm37	exon	107034377	107034457	0.028994221029704	-	.	gene_id "ENSMUSG00000043410.17"; transcript_id "ENSMUSG00000043410.17_tx_336"; exon_id "chr5_107034377_107034457_-"; exonnum "19"; txlen "4894";
chr5	ENSEMBL_gcm37	exon	107034377	107034457	0.0287223765595191	-	.	gene_id "ENSMUSG00000043410.17"; transcript_id "ENSMUSG00000043410.17_tx_338"; exon_id "chr5_107034377_107034457_-"; exonnum "19"; txlen "2704";
chr5	ENSEMBL_gcm37	exon	107034377	107034457	0.439375674461337	-	.	gene_id "ENSMUSG00000043410.17"; transcript_id "ENSMUSG00000043410.17_tx_34"; exon_id "chr5_107034377_107034457_-"; exonnum "19"; txlen "4801";
chr5	ENSEMBL_gcm37	exon	107034377	107034457	0.0287223765595191	-	.	gene_id "ENSMUSG00000043410.17"; transcript_id "ENSMUSG00000043410.17_tx_340"; exon_id "chr5_107034377_107034457_-"; exonnum "20"; txlen "2817";
chr5	ENSEMBL_gcm37	exon	107034377	107034457	0.0287223765595191	-	.	gene_id "ENSMUSG00000043410.17"; transcript_id "ENSMUSG00000043410.17_tx_343"; exon_id "chr5_107034377_107034457_-"; exonnum "19"; txlen "2796";
chr5	ENSEMBL_gcm37	exon	107034377	107034457	0.0287223765595191	-	.	gene_id "ENSMUSG00000043410.17"; transcript_id "ENSMUSG00000043410.17_tx_348"; exon_id "chr5_107034377_107034457_-"; exonnum "20"; txlen "2909";
chr5	ENSEMBL_gcm37	exon	107034377	107034457	0.436677149334267	-	.	gene_id "ENSMUSG00000043410.17"; transcript_id "ENSMUSG00000043410.17_tx_35"; exon_id "chr5_107034377_107034457_-"; exonnum "19"; txlen "4882";
chr5	ENSEMBL_gcm37	exon	107034377	107034457	0.429850321088089	-	.	gene_id "ENSMUSG00000043410.17"; transcript_id "ENSMUSG00000043410.17_tx_36"; exon_id "chr5_107034377_107034457_-"; exonnum "20"; txlen "5186";
chr5	ENSEMBL_gcm37	exon	107034377	107034457	0.0286332696611561	-	.	gene_id "ENSMUSG00000043410.17"; transcript_id "ENSMUSG00000043410.17_tx_368"; exon_id "chr5_107034377_107034457_-"; exonnum "19"; txlen "4578";
chr5	ENSEMBL_gcm37	exon	107034377	107034457	0.0286332696611561	-	.	gene_id "ENSMUSG00000043410.17"; transcript_id "ENSMUSG00000043410.17_tx_369"; exon_id "chr5_107034377_107034457_-"; exonnum "20"; txlen "4680";
chr5	ENSEMBL_gcm37	exon	107034377	107034457	0.429850321088089	-	.	gene_id "ENSMUSG00000043410.17"; transcript_id "ENSMUSG00000043410.17_tx_37"; exon_id "chr5_107034377_107034457_-"; exonnum "21"; txlen "5338";
chr5	ENSEMBL_gcm37	exon	107034377	107034457	0.0286332696611561	-	.	gene_id "ENSMUSG00000043410.17"; transcript_id "ENSMUSG00000043410.17_tx_370"; exon_id "chr5_107034377_107034457_-"; exonnum "20"; txlen "4620";
chr5	ENSEMBL_gcm37	exon	107034377	107034457	0.0285810738127113	-	.	gene_id "ENSMUSG00000043410.17"; transcript_id "ENSMUSG00000043410.17_tx_371"; exon_id "chr5_107034377_107034457_-"; exonnum "18"; txlen "4699";
chr5	ENSEMBL_gcm37	exon	107034377	107034457	0.0285810738127113	-	.	gene_id "ENSMUSG00000043410.17"; transcript_id "ENSMUSG00000043410.17_tx_372"; exon_id "chr5_107034377_107034457_-"; exonnum "19"; txlen "4851";
chr5	ENSEMBL_gcm37	exon	107034377	107034457	0.0280932474103406	-	.	gene_id "ENSMUSG00000043410.17"; transcript_id "ENSMUSG00000043410.17_tx_373"; exon_id "chr5_107034377_107034457_-"; exonnum "18"; txlen "4480";
chr5	ENSEMBL_gcm37	exon	107034377	107034457	0.0280932474103406	-	.	gene_id "ENSMUSG00000043410.17"; transcript_id "ENSMUSG00000043410.17_tx_374"; exon_id "chr5_107034377_107034457_-"; exonnum "19"; txlen "4593";
chr5	ENSEMBL_gcm37	exon	107034377	107034457	0.0280932474103406	-	.	gene_id "ENSMUSG00000043410.17"; transcript_id "ENSMUSG00000043410.17_tx_375"; exon_id "chr5_107034377_107034457_-"; exonnum "18"; txlen "4578";
chr5	ENSEMBL_gcm37	exon	107034377	107034457	0.0280932474103406	-	.	gene_id "ENSMUSG00000043410.17"; transcript_id "ENSMUSG00000043410.17_tx_376"; exon_id "chr5_107034377_107034457_-"; exonnum "18"; txlen "4731";
chr5	ENSEMBL_gcm37	exon	107034377	107034457	0.0280932474103406	-	.	gene_id "ENSMUSG00000043410.17"; transcript_id "ENSMUSG00000043410.17_tx_377"; exon_id "chr5_107034377_107034457_-"; exonnum "19"; txlen "4614";
chr5	ENSEMBL_gcm37	exon	107034377	107034457	0.0280932474103406	-	.	gene_id "ENSMUSG00000043410.17"; transcript_id "ENSMUSG00000043410.17_tx_378"; exon_id "chr5_107034377_107034457_-"; exonnum "19"; txlen "4691";
chr5	ENSEMBL_gcm37	exon	107034377	107034457	0.0280932474103406	-	.	gene_id "ENSMUSG00000043410.17"; transcript_id "ENSMUSG00000043410.17_tx_379"; exon_id "chr5_107034377_107034457_-"; exonnum "19"; txlen "4844";
chr5	ENSEMBL_gcm37	exon	107034377	107034457	0.423023096293588	-	.	gene_id "ENSMUSG00000043410.17"; transcript_id "ENSMUSG00000043410.17_tx_38"; exon_id "chr5_107034377_107034457_-"; exonnum "19"; txlen "4802";
chr5	ENSEMBL_gcm37	exon	107034377	107034457	0.0280932474103406	-	.	gene_id "ENSMUSG00000043410.17"; transcript_id "ENSMUSG00000043410.17_tx_380"; exon_id "chr5_107034377_107034457_-"; exonnum "20"; txlen "4727";
chr5	ENSEMBL_gcm37	exon	107034377	107034457	0.0280932474103406	-	.	gene_id "ENSMUSG00000043410.17"; transcript_id "ENSMUSG00000043410.17_tx_381"; exon_id "chr5_107034377_107034457_-"; exonnum "19"; txlen "4631";
chr5	ENSEMBL_gcm37	exon	107034377	107034457	0.0280932474103406	-	.	gene_id "ENSMUSG00000043410.17"; transcript_id "ENSMUSG00000043410.17_tx_382"; exon_id "chr5_107034377_107034457_-"; exonnum "18"; txlen "4829";
chr5	ENSEMBL_gcm37	exon	107034377	107034457	0.0280932474103406	-	.	gene_id "ENSMUSG00000043410.17"; transcript_id "ENSMUSG00000043410.17_tx_383"; exon_id "chr5_107034377_107034457_-"; exonnum "19"; txlen "4712";
chr5	ENSEMBL_gcm37	exon	107034377	107034457	0.0280932474103406	-	.	gene_id "ENSMUSG00000043410.17"; transcript_id "ENSMUSG00000043410.17_tx_384"; exon_id "chr5_107034377_107034457_-"; exonnum "19"; txlen "4865";
chr5	ENSEMBL_gcm37	exon	107034377	107034457	0.0280932474103406	-	.	gene_id "ENSMUSG00000043410.17"; transcript_id "ENSMUSG00000043410.17_tx_385"; exon_id "chr5_107034377_107034457_-"; exonnum "19"; txlen "4730";
chr5	ENSEMBL_gcm37	exon	107034377	107034457	0.0280932474103406	-	.	gene_id "ENSMUSG00000043410.17"; transcript_id "ENSMUSG00000043410.17_tx_386"; exon_id "chr5_107034377_107034457_-"; exonnum "19"; txlen "4942";
chr5	ENSEMBL_gcm37	exon	107034377	107034457	0.0280932474103406	-	.	gene_id "ENSMUSG00000043410.17"; transcript_id "ENSMUSG00000043410.17_tx_387"; exon_id "chr5_107034377_107034457_-"; exonnum "20"; txlen "4825";
chr5	ENSEMBL_gcm37	exon	107034377	107034457	0.0280932474103406	-	.	gene_id "ENSMUSG00000043410.17"; transcript_id "ENSMUSG00000043410.17_tx_388"; exon_id "chr5_107034377_107034457_-"; exonnum "20"; txlen "4978";
chr5	ENSEMBL_gcm37	exon	107034377	107034457	0.0280932474103406	-	.	gene_id "ENSMUSG00000043410.17"; transcript_id "ENSMUSG00000043410.17_tx_389"; exon_id "chr5_107034377_107034457_-"; exonnum "20"; txlen "4843";
chr5	ENSEMBL_gcm37	exon	107034377	107034457	0.422627780005001	-	.	gene_id "ENSMUSG00000043410.17"; transcript_id "ENSMUSG00000043410.17_tx_39"; exon_id "chr5_107034377_107034457_-"; exonnum "20"; txlen "5034";
chr5	ENSEMBL_gcm37	exon	107034377	107034457	0.0280932474103406	-	.	gene_id "ENSMUSG00000043410.17"; transcript_id "ENSMUSG00000043410.17_tx_390"; exon_id "chr5_107034377_107034457_-"; exonnum "19"; txlen "4963";
chr5	ENSEMBL_gcm37	exon	107034377	107034457	0.0280932474103406	-	.	gene_id "ENSMUSG00000043410.17"; transcript_id "ENSMUSG00000043410.17_tx_391"; exon_id "chr5_107034377_107034457_-"; exonnum "19"; txlen "4981";
chr5	ENSEMBL_gcm37	exon	107034377	107034457	0.0280932474103406	-	.	gene_id "ENSMUSG00000043410.17"; transcript_id "ENSMUSG00000043410.17_tx_392"; exon_id "chr5_107034377_107034457_-"; exonnum "20"; txlen "4864";
chr5	ENSEMBL_gcm37	exon	107034377	107034457	0.0280932474103406	-	.	gene_id "ENSMUSG00000043410.17"; transcript_id "ENSMUSG00000043410.17_tx_393"; exon_id "chr5_107034377_107034457_-"; exonnum "20"; txlen "5076";
chr5	ENSEMBL_gcm37	exon	107034377	107034457	0.0280932474103406	-	.	gene_id "ENSMUSG00000043410.17"; transcript_id "ENSMUSG00000043410.17_tx_394"; exon_id "chr5_107034377_107034457_-"; exonnum "20"; txlen "5094";
chr5	ENSEMBL_gcm37	exon	107034377	107034457	0.0280932474103406	-	.	gene_id "ENSMUSG00000043410.17"; transcript_id "ENSMUSG00000043410.17_tx_395"; exon_id "chr5_107034377_107034457_-"; exonnum "21"; txlen "4977";
chr5	ENSEMBL_gcm37	exon	107034377	107034457	0.0280932474103406	-	.	gene_id "ENSMUSG00000043410.17"; transcript_id "ENSMUSG00000043410.17_tx_396"; exon_id "chr5_107034377_107034457_-"; exonnum "20"; txlen "5115";
chr5	ENSEMBL_gcm37	exon	107034377	107034457	0.0280932474103406	-	.	gene_id "ENSMUSG00000043410.17"; transcript_id "ENSMUSG00000043410.17_tx_397"; exon_id "chr5_107034377_107034457_-"; exonnum "21"; txlen "5228";
chr5	ENSEMBL_gcm37	exon	107034377	107034457	0.0272012278096367	-	.	gene_id "ENSMUSG00000043410.17"; transcript_id "ENSMUSG00000043410.17_tx_398"; exon_id "chr5_107034377_107034457_-"; exonnum "18"; txlen "4574";
chr5	ENSEMBL_gcm37	exon	107034377	107034457	0.0269630592961315	-	.	gene_id "ENSMUSG00000043410.17"; transcript_id "ENSMUSG00000043410.17_tx_399"; exon_id "chr5_107034377_107034457_-"; exonnum "18"; txlen "4518";
chr5	ENSEMBL_gcm37	exon	107034377	107034457	1.77984228824834	-	.	gene_id "ENSMUSG00000043410.17"; transcript_id "ENSMUSG00000043410.17_tx_4"; exon_id "chr5_107034377_107034457_-"; exonnum "22"; txlen "5261";
chr5	ENSEMBL_gcm37	exon	107034377	107034457	0.413844629448202	-	.	gene_id "ENSMUSG00000043410.17"; transcript_id "ENSMUSG00000043410.17_tx_40"; exon_id "chr5_107034377_107034457_-"; exonnum "20"; txlen "5014";
chr5	ENSEMBL_gcm37	exon	107034377	107034457	0.0269630592961315	-	.	gene_id "ENSMUSG00000043410.17"; transcript_id "ENSMUSG00000043410.17_tx_400"; exon_id "chr5_107034377_107034457_-"; exonnum "19"; txlen "4631";
chr5	ENSEMBL_gcm37	exon	107034377	107034457	0.0269630592961315	-	.	gene_id "ENSMUSG00000043410.17"; transcript_id "ENSMUSG00000043410.17_tx_401"; exon_id "chr5_107034377_107034457_-"; exonnum "18"; txlen "4769";
chr5	ENSEMBL_gcm37	exon	107034377	107034457	0.0269630592961315	-	.	gene_id "ENSMUSG00000043410.17"; transcript_id "ENSMUSG00000043410.17_tx_402"; exon_id "chr5_107034377_107034457_-"; exonnum "19"; txlen "4652";
chr5	ENSEMBL_gcm37	exon	107034377	107034457	0.0269630592961315	-	.	gene_id "ENSMUSG00000043410.17"; transcript_id "ENSMUSG00000043410.17_tx_403"; exon_id "chr5_107034377_107034457_-"; exonnum "19"; txlen "4882";
chr5	ENSEMBL_gcm37	exon	107034377	107034457	0.410996809379685	-	.	gene_id "ENSMUSG00000043410.17"; transcript_id "ENSMUSG00000043410.17_tx_41"; exon_id "chr5_107034377_107034457_-"; exonnum "20"; txlen "4915";
chr5	ENSEMBL_gcm37	exon	107034377	107034457	0.389855612118835	-	.	gene_id "ENSMUSG00000043410.17"; transcript_id "ENSMUSG00000043410.17_tx_42"; exon_id "chr5_107034377_107034457_-"; exonnum "21"; txlen "5398";
chr5	ENSEMBL_gcm37	exon	107034377	107034457	0.389575664124616	-	.	gene_id "ENSMUSG00000043410.17"; transcript_id "ENSMUSG00000043410.17_tx_43"; exon_id "chr5_107034377_107034457_-"; exonnum "20"; txlen "4904";
chr5	ENSEMBL_gcm37	exon	107034377	107034457	0.382577348623448	-	.	gene_id "ENSMUSG00000043410.17"; transcript_id "ENSMUSG00000043410.17_tx_44"; exon_id "chr5_107034377_107034457_-"; exonnum "22"; txlen "5512";
chr5	ENSEMBL_gcm37	exon	107034377	107034457	0.381425680711892	-	.	gene_id "ENSMUSG00000043410.17"; transcript_id "ENSMUSG00000043410.17_tx_45"; exon_id "chr5_107034377_107034457_-"; exonnum "20"; txlen "4985";
chr5	ENSEMBL_gcm37	exon	107034377	107034457	0.378176593922339	-	.	gene_id "ENSMUSG00000043410.17"; transcript_id "ENSMUSG00000043410.17_tx_46"; exon_id "chr5_107034377_107034457_-"; exonnum "21"; txlen "5067";
chr5	ENSEMBL_gcm37	exon	107034377	107034457	0.365302618059344	-	.	gene_id "ENSMUSG00000043410.17"; transcript_id "ENSMUSG00000043410.17_tx_47"; exon_id "chr5_107034377_107034457_-"; exonnum "21"; txlen "5056";
chr5	ENSEMBL_gcm37	exon	107034377	107034457	0.363660364084913	-	.	gene_id "ENSMUSG00000043410.17"; transcript_id "ENSMUSG00000043410.17_tx_48"; exon_id "chr5_107034377_107034457_-"; exonnum "21"; txlen "5300";
chr5	ENSEMBL_gcm37	exon	107034377	107034457	0.356843601997245	-	.	gene_id "ENSMUSG00000043410.17"; transcript_id "ENSMUSG00000043410.17_tx_49"; exon_id "chr5_107034377_107034457_-"; exonnum "20"; txlen "4954";
chr5	ENSEMBL_gcm37	exon	107034377	107034457	1.22875928739368	-	.	gene_id "ENSMUSG00000043410.17"; transcript_id "ENSMUSG00000043410.17_tx_5"; exon_id "chr5_107034377_107034457_-"; exonnum "21"; txlen "5049";
chr5	ENSEMBL_gcm37	exon	107034377	107034457	0.34973414623561	-	.	gene_id "ENSMUSG00000043410.17"; transcript_id "ENSMUSG00000043410.17_tx_50"; exon_id "chr5_107034377_107034457_-"; exonnum "21"; txlen "5035";
chr5	ENSEMBL_gcm37	exon	107034377	107034457	0.348051486219039	-	.	gene_id "ENSMUSG00000043410.17"; transcript_id "ENSMUSG00000043410.17_tx_51"; exon_id "chr5_107034377_107034457_-"; exonnum "20"; txlen "4953";
chr5	ENSEMBL_gcm37	exon	107034377	107034457	0.329781947050026	-	.	gene_id "ENSMUSG00000043410.17"; transcript_id "ENSMUSG00000043410.17_tx_52"; exon_id "chr5_107034377_107034457_-"; exonnum "20"; txlen "4936";
chr5	ENSEMBL_gcm37	exon	107034377	107034457	0.329579935722377	-	.	gene_id "ENSMUSG00000043410.17"; transcript_id "ENSMUSG00000043410.17_tx_53"; exon_id "chr5_107034377_107034457_-"; exonnum "20"; txlen "4954";
chr5	ENSEMBL_gcm37	exon	107034377	107034457	0.327873240684011	-	.	gene_id "ENSMUSG00000043410.17"; transcript_id "ENSMUSG00000043410.17_tx_54"; exon_id "chr5_107034377_107034457_-"; exonnum "21"; txlen "5360";
chr5	ENSEMBL_gcm37	exon	107034377	107034457	0.327860194812823	-	.	gene_id "ENSMUSG00000043410.17"; transcript_id "ENSMUSG00000043410.17_tx_55"; exon_id "chr5_107034377_107034457_-"; exonnum "22"; txlen "5109";
chr5	ENSEMBL_gcm37	exon	107034377	107034457	0.327135440392616	-	.	gene_id "ENSMUSG00000043410.17"; transcript_id "ENSMUSG00000043410.17_tx_56"; exon_id "chr5_107034377_107034457_-"; exonnum "21"; txlen "5088";
chr5	ENSEMBL_gcm37	exon	107034377	107034457	0.317926081526296	-	.	gene_id "ENSMUSG00000043410.17"; transcript_id "ENSMUSG00000043410.17_tx_57"; exon_id "chr5_107034377_107034457_-"; exonnum "20"; txlen "4823";
chr5	ENSEMBL_gcm37	exon	107034377	107034457	0.316121262461726	-	.	gene_id "ENSMUSG00000043410.17"; transcript_id "ENSMUSG00000043410.17_tx_58"; exon_id "chr5_107034377_107034457_-"; exonnum "19"; txlen "5112";
chr5	ENSEMBL_gcm37	exon	107034377	107034457	0.300704738377497	-	.	gene_id "ENSMUSG00000043410.17"; transcript_id "ENSMUSG00000043410.17_tx_59"; exon_id "chr5_107034377_107034457_-"; exonnum "20"; txlen "4883";
chr5	ENSEMBL_gcm37	exon	107034377	107034457	1.15814279699548	-	.	gene_id "ENSMUSG00000043410.17"; transcript_id "ENSMUSG00000043410.17_tx_6"; exon_id "chr5_107034377_107034457_-"; exonnum "20"; txlen "4935";
chr5	ENSEMBL_gcm37	exon	107034377	107034457	0.299894518148375	-	.	gene_id "ENSMUSG00000043410.17"; transcript_id "ENSMUSG00000043410.17_tx_60"; exon_id "chr5_107034377_107034457_-"; exonnum "20"; txlen "5264";
chr5	ENSEMBL_gcm37	exon	107034377	107034457	0.292923480324052	-	.	gene_id "ENSMUSG00000043410.17"; transcript_id "ENSMUSG00000043410.17_tx_61"; exon_id "chr5_107034377_107034457_-"; exonnum "21"; txlen "5339";
chr5	ENSEMBL_gcm37	exon	107034377	107034457	0.292802702393486	-	.	gene_id "ENSMUSG00000043410.17"; transcript_id "ENSMUSG00000043410.17_tx_62"; exon_id "chr5_107034377_107034457_-"; exonnum "19"; txlen "4802";
chr5	ENSEMBL_gcm37	exon	107034377	107034457	0.278242351549998	-	.	gene_id "ENSMUSG00000043410.17"; transcript_id "ENSMUSG00000043410.17_tx_63"; exon_id "chr5_107034377_107034457_-"; exonnum "19"; txlen "4770";
chr5	ENSEMBL_gcm37	exon	107034377	107034457	0.276599252758369	-	.	gene_id "ENSMUSG00000043410.17"; transcript_id "ENSMUSG00000043410.17_tx_64"; exon_id "chr5_107034377_107034457_-"; exonnum "22"; txlen "5452";
chr5	ENSEMBL_gcm37	exon	107034377	107034457	0.27537035194315	-	.	gene_id "ENSMUSG00000043410.17"; transcript_id "ENSMUSG00000043410.17_tx_65"; exon_id "chr5_107034377_107034457_-"; exonnum "21"; txlen "4975";
chr5	ENSEMBL_gcm37	exon	107034377	107034457	0.272586881032923	-	.	gene_id "ENSMUSG00000043410.17"; transcript_id "ENSMUSG00000043410.17_tx_66"; exon_id "chr5_107034377_107034457_-"; exonnum "21"; txlen "4957";
chr5	ENSEMBL_gcm37	exon	107034377	107034457	0.272100513680077	-	.	gene_id "ENSMUSG00000043410.17"; transcript_id "ENSMUSG00000043410.17_tx_67"; exon_id "chr5_107034377_107034457_-"; exonnum "19"; txlen "4769";
chr5	ENSEMBL_gcm37	exon	107034377	107034457	0.268103699345165	-	.	gene_id "ENSMUSG00000043410.17"; transcript_id "ENSMUSG00000043410.17_tx_68"; exon_id "chr5_107034377_107034457_-"; exonnum "20"; txlen "5187";
chr5	ENSEMBL_gcm37	exon	107034377	107034457	0.262069468629141	-	.	gene_id "ENSMUSG00000043410.17"; transcript_id "ENSMUSG00000043410.17_tx_69"; exon_id "chr5_107034377_107034457_-"; exonnum "20"; txlen "4922";
chr5	ENSEMBL_gcm37	exon	107034377	107034457	1.05990056772804	-	.	gene_id "ENSMUSG00000043410.17"; transcript_id "ENSMUSG00000043410.17_tx_7"; exon_id "chr5_107034377_107034457_-"; exonnum "20"; txlen "4995";
chr5	ENSEMBL_gcm37	exon	107034377	107034457	0.259287598744172	-	.	gene_id "ENSMUSG00000043410.17"; transcript_id "ENSMUSG00000043410.17_tx_70"; exon_id "chr5_107034377_107034457_-"; exonnum "20"; txlen "4935";
chr5	ENSEMBL_gcm37	exon	107034377	107034457	0.252149450401622	-	.	gene_id "ENSMUSG00000043410.17"; transcript_id "ENSMUSG00000043410.17_tx_71"; exon_id "chr5_107034377_107034457_-"; exonnum "21"; txlen "5208";
chr5	ENSEMBL_gcm37	exon	107034377	107034457	0.252149450401622	-	.	gene_id "ENSMUSG00000043410.17"; transcript_id "ENSMUSG00000043410.17_tx_72"; exon_id "chr5_107034377_107034457_-"; exonnum "22"; txlen "5360";
chr5	ENSEMBL_gcm37	exon	107034377	107034457	0.250860430794624	-	.	gene_id "ENSMUSG00000043410.17"; transcript_id "ENSMUSG00000043410.17_tx_73"; exon_id "chr5_107034377_107034457_-"; exonnum "19"; txlen "5133";
chr5	ENSEMBL_gcm37	exon	107034377	107034457	0.250533283140538	-	.	gene_id "ENSMUSG00000043410.17"; transcript_id "ENSMUSG00000043410.17_tx_74"; exon_id "chr5_107034377_107034457_-"; exonnum "21"; txlen "4989";
chr5	ENSEMBL_gcm37	exon	107034377	107034457	0.247231338660642	-	.	gene_id "ENSMUSG00000043410.17"; transcript_id "ENSMUSG00000043410.17_tx_75"; exon_id "chr5_107034377_107034457_-"; exonnum "21"; txlen "5049";
chr5	ENSEMBL_gcm37	exon	107034377	107034457	0.245099143725714	-	.	gene_id "ENSMUSG00000043410.17"; transcript_id "ENSMUSG00000043410.17_tx_76"; exon_id "chr5_107034377_107034457_-"; exonnum "18"; txlen "4748";
chr5	ENSEMBL_gcm37	exon	107034377	107034457	0.245099143725714	-	.	gene_id "ENSMUSG00000043410.17"; transcript_id "ENSMUSG00000043410.17_tx_77"; exon_id "chr5_107034377_107034457_-"; exonnum "18"; txlen "4999";
chr5	ENSEMBL_gcm37	exon	107034377	107034457	0.241165429119045	-	.	gene_id "ENSMUSG00000043410.17"; transcript_id "ENSMUSG00000043410.17_tx_78"; exon_id "chr5_107034377_107034457_-"; exonnum "21"; txlen "5087";
chr5	ENSEMBL_gcm37	exon	107034377	107034457	0.228872399412363	-	.	gene_id "ENSMUSG00000043410.17"; transcript_id "ENSMUSG00000043410.17_tx_79"; exon_id "chr5_107034377_107034457_-"; exonnum "19"; txlen "4900";
chr5	ENSEMBL_gcm37	exon	107034377	107034457	1.00558791838943	-	.	gene_id "ENSMUSG00000043410.17"; transcript_id "ENSMUSG00000043410.17_tx_8"; exon_id "chr5_107034377_107034457_-"; exonnum "21"; txlen "5109";
chr5	ENSEMBL_gcm37	exon	107034377	107034457	0.228872399412363	-	.	gene_id "ENSMUSG00000043410.17"; transcript_id "ENSMUSG00000043410.17_tx_80"; exon_id "chr5_107034377_107034457_-"; exonnum "19"; txlen "5151";
chr5	ENSEMBL_gcm37	exon	107034377	107034457	0.228872399412363	-	.	gene_id "ENSMUSG00000043410.17"; transcript_id "ENSMUSG00000043410.17_tx_81"; exon_id "chr5_107034377_107034457_-"; exonnum "20"; txlen "5285";
chr5	ENSEMBL_gcm37	exon	107034377	107034457	0.225361666145516	-	.	gene_id "ENSMUSG00000043410.17"; transcript_id "ENSMUSG00000043410.17_tx_82"; exon_id "chr5_107034377_107034457_-"; exonnum "20"; txlen "4837";
chr5	ENSEMBL_gcm37	exon	107034377	107034457	0.221835562568113	-	.	gene_id "ENSMUSG00000043410.17"; transcript_id "ENSMUSG00000043410.17_tx_83"; exon_id "chr5_107034377_107034457_-"; exonnum "19"; txlen "4790";
chr5	ENSEMBL_gcm37	exon	107034377	107034457	0.22061120757695	-	.	gene_id "ENSMUSG00000043410.17"; transcript_id "ENSMUSG00000043410.17_tx_84"; exon_id "chr5_107034377_107034457_-"; exonnum "20"; txlen "4897";
chr5	ENSEMBL_gcm37	exon	107034377	107034457	0.210091476380889	-	.	gene_id "ENSMUSG00000043410.17"; transcript_id "ENSMUSG00000043410.17_tx_85"; exon_id "chr5_107034377_107034457_-"; exonnum "21"; txlen "4951";
chr5	ENSEMBL_gcm37	exon	107034377	107034457	0.207092433291639	-	.	gene_id "ENSMUSG00000043410.17"; transcript_id "ENSMUSG00000043410.17_tx_86"; exon_id "chr5_107034377_107034457_-"; exonnum "22"; txlen "5103";
chr5	ENSEMBL_gcm37	exon	107034377	107034457	0.202857474343031	-	.	gene_id "ENSMUSG00000043410.17"; transcript_id "ENSMUSG00000043410.17_tx_87"; exon_id "chr5_107034377_107034457_-"; exonnum "20"; txlen "4921";
chr5	ENSEMBL_gcm37	exon	107034377	107034457	0.201086840396803	-	.	gene_id "ENSMUSG00000043410.17"; transcript_id "ENSMUSG00000043410.17_tx_88"; exon_id "chr5_107034377_107034457_-"; exonnum "20"; txlen "5094";
chr5	ENSEMBL_gcm37	exon	107034377	107034457	0.201086840396803	-	.	gene_id "ENSMUSG00000043410.17"; transcript_id "ENSMUSG00000043410.17_tx_89"; exon_id "chr5_107034377_107034457_-"; exonnum "21"; txlen "5246";
chr5	ENSEMBL_gcm37	exon	107034377	107034457	0.808663839365664	-	.	gene_id "ENSMUSG00000043410.17"; transcript_id "ENSMUSG00000043410.17_tx_9"; exon_id "chr5_107034377_107034457_-"; exonnum "20"; txlen "4936";
chr5	ENSEMBL_gcm37	exon	107034377	107034457	0.198110066040763	-	.	gene_id "ENSMUSG00000043410.17"; transcript_id "ENSMUSG00000043410.17_tx_90"; exon_id "chr5_107034377_107034457_-"; exonnum "19"; txlen "4822";
chr5	ENSEMBL_gcm37	exon	107034377	107034457	0.194608291474721	-	.	gene_id "ENSMUSG00000043410.17"; transcript_id "ENSMUSG00000043410.17_tx_91"; exon_id "chr5_107034377_107034457_-"; exonnum "19"; txlen "4968";
chr5	ENSEMBL_gcm37	exon	107034377	107034457	0.194608291474721	-	.	gene_id "ENSMUSG00000043410.17"; transcript_id "ENSMUSG00000043410.17_tx_92"; exon_id "chr5_107034377_107034457_-"; exonnum "18"; txlen "4816";
chr5	ENSEMBL_gcm37	exon	107034377	107034457	0.192210959872901	-	.	gene_id "ENSMUSG00000043410.17"; transcript_id "ENSMUSG00000043410.17_tx_93"; exon_id "chr5_107034377_107034457_-"; exonnum "20"; txlen "5226";
chr5	ENSEMBL_gcm37	exon	107034377	107034457	0.190958178470147	-	.	gene_id "ENSMUSG00000043410.17"; transcript_id "ENSMUSG00000043410.17_tx_94"; exon_id "chr5_107034377_107034457_-"; exonnum "20"; txlen "5247";
chr5	ENSEMBL_gcm37	exon	107034377	107034457	0.18986183914548	-	.	gene_id "ENSMUSG00000043410.17"; transcript_id "ENSMUSG00000043410.17_tx_95"; exon_id "chr5_107034377_107034457_-"; exonnum "22"; txlen "5163";
chr5	ENSEMBL_gcm37	exon	107034377	107034457	0.181360756142055	-	.	gene_id "ENSMUSG00000043410.17"; transcript_id "ENSMUSG00000043410.17_tx_96"; exon_id "chr5_107034377_107034457_-"; exonnum "21"; txlen "4975";
chr5	ENSEMBL_gcm37	exon	107034377	107034457	0.17740914123939	-	.	gene_id "ENSMUSG00000043410.17"; transcript_id "ENSMUSG00000043410.17_tx_97"; exon_id "chr5_107034377_107034457_-"; exonnum "19"; txlen "5052";
chr5	ENSEMBL_gcm37	exon	107034377	107034457	0.177143372081984	-	.	gene_id "ENSMUSG00000043410.17"; transcript_id "ENSMUSG00000043410.17_tx_98"; exon_id "chr5_107034377_107034457_-"; exonnum "20"; txlen "5045";
chr5	ENSEMBL_gcm37	exon	107034377	107034457	0.177013806288891	-	.	gene_id "ENSMUSG00000043410.17"; transcript_id "ENSMUSG00000043410.17_tx_99"; exon_id "chr5_107034377_107034457_-"; exonnum "20"; txlen "4942";
chr5	HAVANA	exon	107037768	107037788	0	-	.	gene_id "ENSMUSG00000043410.17"; transcript_id "ENSMUST00000155171.2"; gene_type "protein_coding"; gene_name "Hfm1"; transcript_type "protein_coding"; transcript_name "Hfm1-206"; exon_number 1; exon_id "ENSMUSE00000763346.2"; level 2; protein_id "ENSMUSP00000118674.2"; transcript_support_level "5"; mgi_id "MGI:3036246"; tag "mRNA_start_NF"; tag "cds_start_NF"; havana_gene "OTTMUSG00000028149.1"; havana_transcript "OTTMUST00000069729.1";
chr5	HAVANA	CDS	107037768	107037788	0	-	2	gene_id "ENSMUSG00000043410.17"; transcript_id "ENSMUST00000155171.2"; gene_type "protein_coding"; gene_name "Hfm1"; transcript_type "protein_coding"; transcript_name "Hfm1-206"; exon_number 1; exon_id "ENSMUSE00000763346.2"; level 2; protein_id "ENSMUSP00000118674.2"; transcript_support_level "5"; mgi_id "MGI:3036246"; tag "mRNA_start_NF"; tag "cds_start_NF"; havana_gene "OTTMUSG00000028149.1"; havana_transcript "OTTMUST00000069729.1";
chr5	HAVANA	UTR	107037768	107037800	0	-	.	gene_id "ENSMUSG00000043410.17"; transcript_id "ENSMUST00000148495.2"; gene_type "protein_coding"; gene_name "Hfm1"; transcript_type "nonsense_mediated_decay"; transcript_name "Hfm1-204"; exon_number 2; exon_id "ENSMUSE00001247321.2"; level 2; protein_id "ENSMUSP00000122169.2"; transcript_support_level "5"; mgi_id "MGI:3036246"; tag "mRNA_start_NF"; tag "cds_start_NF"; havana_gene "OTTMUSG00000028149.1"; havana_transcript "OTTMUST00000069728.1";
chr5	HAVANA	exon	107037768	107037815	0	-	.	gene_id "ENSMUSG00000043410.17"; transcript_id "ENSMUST00000148495.2"; gene_type "protein_coding"; gene_name "Hfm1"; transcript_type "nonsense_mediated_decay"; transcript_name "Hfm1-204"; exon_number 2; exon_id "ENSMUSE00001247321.2"; level 2; protein_id "ENSMUSP00000122169.2"; transcript_support_level "5"; mgi_id "MGI:3036246"; tag "mRNA_start_NF"; tag "cds_start_NF"; havana_gene "OTTMUSG00000028149.1"; havana_transcript "OTTMUST00000069728.1";
chr5	HAVANA	exon	107037768	107037815	0	-	.	gene_id "ENSMUSG00000043410.17"; transcript_id "ENSMUST00000117588.8"; gene_type "protein_coding"; gene_name "Hfm1"; transcript_type "protein_coding"; transcript_name "Hfm1-202"; exon_number 19; exon_id "ENSMUSE00001268129.2"; level 2; protein_id "ENSMUSP00000112590.2"; transcript_support_level "5"; mgi_id "MGI:3036246"; tag "basic"; tag "appris_principal_1"; tag "CCDS"; ccdsid "CCDS51582.1"; havana_gene "OTTMUSG00000028149.1"; havana_transcript "OTTMUST00000069725.1";
chr5	HAVANA	CDS	107037768	107037815	0	-	2	gene_id "ENSMUSG00000043410.17"; transcript_id "ENSMUST00000117588.8"; gene_type "protein_coding"; gene_name "Hfm1"; transcript_type "protein_coding"; transcript_name "Hfm1-202"; exon_number 19; exon_id "ENSMUSE00001268129.2"; level 2; protein_id "ENSMUSP00000112590.2"; transcript_support_level "5"; mgi_id "MGI:3036246"; tag "basic"; tag "appris_principal_1"; tag "CCDS"; ccdsid "CCDS51582.1"; havana_gene "OTTMUSG00000028149.1"; havana_transcript "OTTMUST00000069725.1";
chr5	ENSEMBL	exon	107037768	107037815	0	-	.	gene_id "ENSMUSG00000043410.17"; transcript_id "ENSMUST00000112690.10"; gene_type "protein_coding"; gene_name "Hfm1"; transcript_type "protein_coding"; transcript_name "Hfm1-201"; exon_number 20; exon_id "ENSMUSE00001268129.2"; level 3; protein_id "ENSMUSP00000108310.4"; transcript_support_level "5"; mgi_id "MGI:3036246"; tag "basic"; tag "Ensembl_canonical"; tag "GENCODE_Primary"; tag "appris_principal_1"; tag "CCDS"; ccdsid "CCDS51582.1"; havana_gene "OTTMUSG00000028149.1";
chr5	ENSEMBL	CDS	107037768	107037815	0	-	2	gene_id "ENSMUSG00000043410.17"; transcript_id "ENSMUST00000112690.10"; gene_type "protein_coding"; gene_name "Hfm1"; transcript_type "protein_coding"; transcript_name "Hfm1-201"; exon_number 20; exon_id "ENSMUSE00001268129.2"; level 3; protein_id "ENSMUSP00000108310.4"; transcript_support_level "5"; mgi_id "MGI:3036246"; tag "basic"; tag "Ensembl_canonical"; tag "GENCODE_Primary"; tag "appris_principal_1"; tag "CCDS"; ccdsid "CCDS51582.1"; havana_gene "OTTMUSG00000028149.1";
chr5	ENSEMBL_gcm37	exon	107037768	107037815	2.83749079862075	-	.	gene_id "ENSMUSG00000043410.17"; transcript_id "ENSMUSG00000043410.17_tx_1"; exon_id "chr5_107037768_107037815_-"; exonnum "20"; txlen "5147";
chr5	ENSEMBL_gcm37	exon	107037768	107037815	0.780030569704508	-	.	gene_id "ENSMUSG00000043410.17"; transcript_id "ENSMUSG00000043410.17_tx_10"; exon_id "chr5_107037768_107037815_-"; exonnum "20"; txlen "5088";
chr5	ENSEMBL_gcm37	exon	107037768	107037815	0.171994852884387	-	.	gene_id "ENSMUSG00000043410.17"; transcript_id "ENSMUSG00000043410.17_tx_100"; exon_id "chr5_107037768_107037815_-"; exonnum "20"; txlen "5011";
chr5	ENSEMBL_gcm37	exon	107037768	107037815	0.170433607557029	-	.	gene_id "ENSMUSG00000043410.17"; transcript_id "ENSMUSG00000043410.17_tx_101"; exon_id "chr5_107037768_107037815_-"; exonnum "19"; txlen "4823";
chr5	ENSEMBL_gcm37	exon	107037768	107037815	0.165820998220607	-	.	gene_id "ENSMUSG00000043410.17"; transcript_id "ENSMUSG00000043410.17_tx_102"; exon_id "chr5_107037768_107037815_-"; exonnum "18"; txlen "4833";
chr5	ENSEMBL_gcm37	exon	107037768	107037815	0.165820998220607	-	.	gene_id "ENSMUSG00000043410.17"; transcript_id "ENSMUSG00000043410.17_tx_103"; exon_id "chr5_107037768_107037815_-"; exonnum "19"; txlen "4947";
chr5	ENSEMBL_gcm37	exon	107037768	107037815	0.165820998220607	-	.	gene_id "ENSMUSG00000043410.17"; transcript_id "ENSMUSG00000043410.17_tx_104"; exon_id "chr5_107037768_107037815_-"; exonnum "20"; txlen "5099";
chr5	ENSEMBL_gcm37	exon	107037768	107037815	0.160743502222697	-	.	gene_id "ENSMUSG00000043410.17"; transcript_id "ENSMUSG00000043410.17_tx_105"; exon_id "chr5_107037768_107037815_-"; exonnum "19"; txlen "5095";
chr5	ENSEMBL_gcm37	exon	107037768	107037815	0.159322548722922	-	.	gene_id "ENSMUSG00000043410.17"; transcript_id "ENSMUSG00000043410.17_tx_106"; exon_id "chr5_107037768_107037815_-"; exonnum "20"; txlen "5399";
chr5	ENSEMBL_gcm37	exon	107037768	107037815	0.15713305208784	-	.	gene_id "ENSMUSG00000043410.17"; transcript_id "ENSMUSG00000043410.17_tx_107"; exon_id "chr5_107037768_107037815_-"; exonnum "19"; txlen "5154";
chr5	ENSEMBL_gcm37	exon	107037768	107037815	0.15713305208784	-	.	gene_id "ENSMUSG00000043410.17"; transcript_id "ENSMUSG00000043410.17_tx_108"; exon_id "chr5_107037768_107037815_-"; exonnum "20"; txlen "5306";
chr5	ENSEMBL_gcm37	exon	107037768	107037815	0.146577097924656	-	.	gene_id "ENSMUSG00000043410.17"; transcript_id "ENSMUSG00000043410.17_tx_109"; exon_id "chr5_107037768_107037815_-"; exonnum "18"; txlen "4893";
chr5	ENSEMBL_gcm37	exon	107037768	107037815	0.668746057241014	-	.	gene_id "ENSMUSG00000043410.17"; transcript_id "ENSMUSG00000043410.17_tx_11"; exon_id "chr5_107037768_107037815_-"; exonnum "20"; txlen "5148";
chr5	ENSEMBL_gcm37	exon	107037768	107037815	0.146009888631223	-	.	gene_id "ENSMUSG00000043410.17"; transcript_id "ENSMUSG00000043410.17_tx_110"; exon_id "chr5_107037768_107037815_-"; exonnum "19"; txlen "5007";
chr5	ENSEMBL_gcm37	exon	107037768	107037815	0.146009888631223	-	.	gene_id "ENSMUSG00000043410.17"; transcript_id "ENSMUSG00000043410.17_tx_111"; exon_id "chr5_107037768_107037815_-"; exonnum "20"; txlen "5159";
chr5	ENSEMBL_gcm37	exon	107037768	107037815	0.145754935671514	-	.	gene_id "ENSMUSG00000043410.17"; transcript_id "ENSMUSG00000043410.17_tx_112"; exon_id "chr5_107037768_107037815_-"; exonnum "18"; txlen "5020";
chr5	ENSEMBL_gcm37	exon	107037768	107037815	0.145754935671514	-	.	gene_id "ENSMUSG00000043410.17"; transcript_id "ENSMUSG00000043410.17_tx_113"; exon_id "chr5_107037768_107037815_-"; exonnum "18"; txlen "5041";
chr5	ENSEMBL_gcm37	exon	107037768	107037815	0.145319264421438	-	.	gene_id "ENSMUSG00000043410.17"; transcript_id "ENSMUSG00000043410.17_tx_114"; exon_id "chr5_107037768_107037815_-"; exonnum "18"; txlen "5113";
chr5	ENSEMBL_gcm37	exon	107037768	107037815	0.145319264421438	-	.	gene_id "ENSMUSG00000043410.17"; transcript_id "ENSMUSG00000043410.17_tx_115"; exon_id "chr5_107037768_107037815_-"; exonnum "19"; txlen "5265";
chr5	ENSEMBL_gcm37	exon	107037768	107037815	0.145319264421438	-	.	gene_id "ENSMUSG00000043410.17"; transcript_id "ENSMUSG00000043410.17_tx_116"; exon_id "chr5_107037768_107037815_-"; exonnum "20"; txlen "5378";
chr5	ENSEMBL_gcm37	exon	107037768	107037815	0.143299044928798	-	.	gene_id "ENSMUSG00000043410.17"; transcript_id "ENSMUSG00000043410.17_tx_117"; exon_id "chr5_107037768_107037815_-"; exonnum "18"; txlen "4709";
chr5	ENSEMBL_gcm37	exon	107037768	107037815	0.142995344760438	-	.	gene_id "ENSMUSG00000043410.17"; transcript_id "ENSMUSG00000043410.17_tx_118"; exon_id "chr5_107037768_107037815_-"; exonnum "18"; txlen "4801";
chr5	ENSEMBL_gcm37	exon	107037768	107037815	0.141192988594577	-	.	gene_id "ENSMUSG00000043410.17"; transcript_id "ENSMUSG00000043410.17_tx_119"; exon_id "chr5_107037768_107037815_-"; exonnum "18"; txlen "5028";
chr5	ENSEMBL_gcm37	exon	107037768	107037815	0.66767053839544	-	.	gene_id "ENSMUSG00000043410.17"; transcript_id "ENSMUSG00000043410.17_tx_12"; exon_id "chr5_107037768_107037815_-"; exonnum "21"; txlen "5169";
chr5	ENSEMBL_gcm37	exon	107037768	107037815	0.141192988594577	-	.	gene_id "ENSMUSG00000043410.17"; transcript_id "ENSMUSG00000043410.17_tx_120"; exon_id "chr5_107037768_107037815_-"; exonnum "17"; txlen "4876";
chr5	ENSEMBL_gcm37	exon	107037768	107037815	0.139133228742937	-	.	gene_id "ENSMUSG00000043410.17"; transcript_id "ENSMUSG00000043410.17_tx_121"; exon_id "chr5_107037768_107037815_-"; exonnum "19"; txlen "4974";
chr5	ENSEMBL_gcm37	exon	107037768	107037815	0.1379460557974	-	.	gene_id "ENSMUSG00000043410.17"; transcript_id "ENSMUSG00000043410.17_tx_122"; exon_id "chr5_107037768_107037815_-"; exonnum "19"; txlen "5166";
chr5	ENSEMBL_gcm37	exon	107037768	107037815	0.137911329183194	-	.	gene_id "ENSMUSG00000043410.17"; transcript_id "ENSMUSG00000043410.17_tx_123"; exon_id "chr5_107037768_107037815_-"; exonnum "18"; txlen "4710";
chr5	ENSEMBL_gcm37	exon	107037768	107037815	0.137908256701133	-	.	gene_id "ENSMUSG00000043410.17"; transcript_id "ENSMUSG00000043410.17_tx_124"; exon_id "chr5_107037768_107037815_-"; exonnum "19"; txlen "4844";
chr5	ENSEMBL_gcm37	exon	107037768	107037815	0.137311517648402	-	.	gene_id "ENSMUSG00000043410.17"; transcript_id "ENSMUSG00000043410.17_tx_125"; exon_id "chr5_107037768_107037815_-"; exonnum "20"; txlen "4996";
chr5	ENSEMBL_gcm37	exon	107037768	107037815	0.135493176462723	-	.	gene_id "ENSMUSG00000043410.17"; transcript_id "ENSMUSG00000043410.17_tx_126"; exon_id "chr5_107037768_107037815_-"; exonnum "19"; txlen "4861";
chr5	ENSEMBL_gcm37	exon	107037768	107037815	0.133636373069476	-	.	gene_id "ENSMUSG00000043410.17"; transcript_id "ENSMUSG00000043410.17_tx_127"; exon_id "chr5_107037768_107037815_-"; exonnum "19"; txlen "4862";
chr5	ENSEMBL_gcm37	exon	107037768	107037815	0.130174360726322	-	.	gene_id "ENSMUSG00000043410.17"; transcript_id "ENSMUSG00000043410.17_tx_128"; exon_id "chr5_107037768_107037815_-"; exonnum "19"; txlen "5166";
chr5	ENSEMBL_gcm37	exon	107037768	107037815	0.123030807282467	-	.	gene_id "ENSMUSG00000043410.17"; transcript_id "ENSMUSG00000043410.17_tx_129"; exon_id "chr5_107037768_107037815_-"; exonnum "18"; txlen "4710";
chr5	ENSEMBL_gcm37	exon	107037768	107037815	0.66260125621152	-	.	gene_id "ENSMUSG00000043410.17"; transcript_id "ENSMUSG00000043410.17_tx_13"; exon_id "chr5_107037768_107037815_-"; exonnum "19"; txlen "4996";
chr5	ENSEMBL_gcm37	exon	107037768	107037815	0.122184441186567	-	.	gene_id "ENSMUSG00000043410.17"; transcript_id "ENSMUSG00000043410.17_tx_130"; exon_id "chr5_107037768_107037815_-"; exonnum "16"; txlen "4763";
chr5	ENSEMBL_gcm37	exon	107037768	107037815	0.112682640337091	-	.	gene_id "ENSMUSG00000043410.17"; transcript_id "ENSMUSG00000043410.17_tx_131"; exon_id "chr5_107037768_107037815_-"; exonnum "18"; txlen "4795";
chr5	ENSEMBL_gcm37	exon	107037768	107037815	0.112682640337091	-	.	gene_id "ENSMUSG00000043410.17"; transcript_id "ENSMUSG00000043410.17_tx_132"; exon_id "chr5_107037768_107037815_-"; exonnum "19"; txlen "4947";
chr5	ENSEMBL_gcm37	exon	107037768	107037815	0.112682640337091	-	.	gene_id "ENSMUSG00000043410.17"; transcript_id "ENSMUSG00000043410.17_tx_133"; exon_id "chr5_107037768_107037815_-"; exonnum "19"; txlen "4909";
chr5	ENSEMBL_gcm37	exon	107037768	107037815	0.112682640337091	-	.	gene_id "ENSMUSG00000043410.17"; transcript_id "ENSMUSG00000043410.17_tx_134"; exon_id "chr5_107037768_107037815_-"; exonnum "20"; txlen "5061";
chr5	ENSEMBL_gcm37	exon	107037768	107037815	0.11068647822733	-	.	gene_id "ENSMUSG00000043410.17"; transcript_id "ENSMUSG00000043410.17_tx_135"; exon_id "chr5_107037768_107037815_-"; exonnum "14"; txlen "4104";
chr5	ENSEMBL_gcm37	exon	107037768	107037815	0.11068647822733	-	.	gene_id "ENSMUSG00000043410.17"; transcript_id "ENSMUSG00000043410.17_tx_136"; exon_id "chr5_107037768_107037815_-"; exonnum "15"; txlen "4256";
chr5	ENSEMBL_gcm37	exon	107037768	107037815	0.11049364188857	-	.	gene_id "ENSMUSG00000043410.17"; transcript_id "ENSMUSG00000043410.17_tx_137"; exon_id "chr5_107037768_107037815_-"; exonnum "20"; txlen "5318";
chr5	ENSEMBL_gcm37	exon	107037768	107037815	0.11049364188857	-	.	gene_id "ENSMUSG00000043410.17"; transcript_id "ENSMUSG00000043410.17_tx_138"; exon_id "chr5_107037768_107037815_-"; exonnum "19"; txlen "5204";
chr5	ENSEMBL_gcm37	exon	107037768	107037815	0.110377091340003	-	.	gene_id "ENSMUSG00000043410.17"; transcript_id "ENSMUSG00000043410.17_tx_139"; exon_id "chr5_107037768_107037815_-"; exonnum "13"; txlen "3970";
chr5	ENSEMBL_gcm37	exon	107037768	107037815	0.657736614237322	-	.	gene_id "ENSMUSG00000043410.17"; transcript_id "ENSMUSG00000043410.17_tx_14"; exon_id "chr5_107037768_107037815_-"; exonnum "20"; txlen "4957";
chr5	ENSEMBL_gcm37	exon	107037768	107037815	0.110377091340003	-	.	gene_id "ENSMUSG00000043410.17"; transcript_id "ENSMUSG00000043410.17_tx_140"; exon_id "chr5_107037768_107037815_-"; exonnum "14"; txlen "4122";
chr5	ENSEMBL_gcm37	exon	107037768	107037815	0.109161307826557	-	.	gene_id "ENSMUSG00000043410.17"; transcript_id "ENSMUSG00000043410.17_tx_141"; exon_id "chr5_107037768_107037815_-"; exonnum "18"; txlen "4735";
chr5	ENSEMBL_gcm37	exon	107037768	107037815	0.109161307826557	-	.	gene_id "ENSMUSG00000043410.17"; transcript_id "ENSMUSG00000043410.17_tx_142"; exon_id "chr5_107037768_107037815_-"; exonnum "19"; txlen "4887";
chr5	ENSEMBL_gcm37	exon	107037768	107037815	0.109161307826557	-	.	gene_id "ENSMUSG00000043410.17"; transcript_id "ENSMUSG00000043410.17_tx_143"; exon_id "chr5_107037768_107037815_-"; exonnum "19"; txlen "4849";
chr5	ENSEMBL_gcm37	exon	107037768	107037815	0.109161307826557	-	.	gene_id "ENSMUSG00000043410.17"; transcript_id "ENSMUSG00000043410.17_tx_144"; exon_id "chr5_107037768_107037815_-"; exonnum "20"; txlen "5001";
chr5	ENSEMBL_gcm37	exon	107037768	107037815	0.107558623453965	-	.	gene_id "ENSMUSG00000043410.17"; transcript_id "ENSMUSG00000043410.17_tx_145"; exon_id "chr5_107037768_107037815_-"; exonnum "14"; txlen "4196";
chr5	ENSEMBL_gcm37	exon	107037768	107037815	0.107558623453965	-	.	gene_id "ENSMUSG00000043410.17"; transcript_id "ENSMUSG00000043410.17_tx_146"; exon_id "chr5_107037768_107037815_-"; exonnum "15"; txlen "4348";
chr5	ENSEMBL_gcm37	exon	107037768	107037815	0.107146107604195	-	.	gene_id "ENSMUSG00000043410.17"; transcript_id "ENSMUSG00000043410.17_tx_147"; exon_id "chr5_107037768_107037815_-"; exonnum "13"; txlen "4062";
chr5	ENSEMBL_gcm37	exon	107037768	107037815	0.105467652870384	-	.	gene_id "ENSMUSG00000043410.17"; transcript_id "ENSMUSG00000043410.17_tx_148"; exon_id "chr5_107037768_107037815_-"; exonnum "19"; txlen "4849";
chr5	ENSEMBL_gcm37	exon	107037768	107037815	0.105467652870384	-	.	gene_id "ENSMUSG00000043410.17"; transcript_id "ENSMUSG00000043410.17_tx_149"; exon_id "chr5_107037768_107037815_-"; exonnum "20"; txlen "5001";
chr5	ENSEMBL_gcm37	exon	107037768	107037815	0.650808942652605	-	.	gene_id "ENSMUSG00000043410.17"; transcript_id "ENSMUSG00000043410.17_tx_15"; exon_id "chr5_107037768_107037815_-"; exonnum "21"; txlen "5109";
chr5	ENSEMBL_gcm37	exon	107037768	107037815	0.105440949453212	-	.	gene_id "ENSMUSG00000043410.17"; transcript_id "ENSMUSG00000043410.17_tx_150"; exon_id "chr5_107037768_107037815_-"; exonnum "18"; txlen "4822";
chr5	ENSEMBL_gcm37	exon	107037768	107037815	0.105440949453212	-	.	gene_id "ENSMUSG00000043410.17"; transcript_id "ENSMUSG00000043410.17_tx_151"; exon_id "chr5_107037768_107037815_-"; exonnum "19"; txlen "4974";
chr5	ENSEMBL_gcm37	exon	107037768	107037815	0.10221212349428	-	.	gene_id "ENSMUSG00000043410.17"; transcript_id "ENSMUSG00000043410.17_tx_152"; exon_id "chr5_107037768_107037815_-"; exonnum "20"; txlen "5300";
chr5	ENSEMBL_gcm37	exon	107037768	107037815	0.101523463352021	-	.	gene_id "ENSMUSG00000043410.17"; transcript_id "ENSMUSG00000043410.17_tx_153"; exon_id "chr5_107037768_107037815_-"; exonnum "19"; txlen "5082";
chr5	ENSEMBL_gcm37	exon	107037768	107037815	0.100933179392291	-	.	gene_id "ENSMUSG00000043410.17"; transcript_id "ENSMUSG00000043410.17_tx_154"; exon_id "chr5_107037768_107037815_-"; exonnum "17"; txlen "4656";
chr5	ENSEMBL_gcm37	exon	107037768	107037815	0.100933179392291	-	.	gene_id "ENSMUSG00000043410.17"; transcript_id "ENSMUSG00000043410.17_tx_155"; exon_id "chr5_107037768_107037815_-"; exonnum "17"; txlen "4907";
chr5	ENSEMBL_gcm37	exon	107037768	107037815	0.100933179392291	-	.	gene_id "ENSMUSG00000043410.17"; transcript_id "ENSMUSG00000043410.17_tx_156"; exon_id "chr5_107037768_107037815_-"; exonnum "18"; txlen "4808";
chr5	ENSEMBL_gcm37	exon	107037768	107037815	0.100933179392291	-	.	gene_id "ENSMUSG00000043410.17"; transcript_id "ENSMUSG00000043410.17_tx_157"; exon_id "chr5_107037768_107037815_-"; exonnum "18"; txlen "5059";
chr5	ENSEMBL_gcm37	exon	107037768	107037815	0.100933179392291	-	.	gene_id "ENSMUSG00000043410.17"; transcript_id "ENSMUSG00000043410.17_tx_158"; exon_id "chr5_107037768_107037815_-"; exonnum "19"; txlen "5172";
chr5	ENSEMBL_gcm37	exon	107037768	107037815	0.100933179392291	-	.	gene_id "ENSMUSG00000043410.17"; transcript_id "ENSMUSG00000043410.17_tx_159"; exon_id "chr5_107037768_107037815_-"; exonnum "19"; txlen "5193";
chr5	ENSEMBL_gcm37	exon	107037768	107037815	0.607740339210733	-	.	gene_id "ENSMUSG00000043410.17"; transcript_id "ENSMUSG00000043410.17_tx_16"; exon_id "chr5_107037768_107037815_-"; exonnum "20"; txlen "5017";
chr5	ENSEMBL_gcm37	exon	107037768	107037815	0.0975299493039495	-	.	gene_id "ENSMUSG00000043410.17"; transcript_id "ENSMUSG00000043410.17_tx_160"; exon_id "chr5_107037768_107037815_-"; exonnum "21"; txlen "5115";
chr5	ENSEMBL_gcm37	exon	107037768	107037815	0.0920876266578136	-	.	gene_id "ENSMUSG00000043410.17"; transcript_id "ENSMUSG00000043410.17_tx_161"; exon_id "chr5_107037768_107037815_-"; exonnum "19"; txlen "4843";
chr5	ENSEMBL_gcm37	exon	107037768	107037815	0.0905533428791986	-	.	gene_id "ENSMUSG00000043410.17"; transcript_id "ENSMUSG00000043410.17_tx_162"; exon_id "chr5_107037768_107037815_-"; exonnum "19"; txlen "4953";
chr5	ENSEMBL_gcm37	exon	107037768	107037815	0.088301849927922	-	.	gene_id "ENSMUSG00000043410.17"; transcript_id "ENSMUSG00000043410.17_tx_163"; exon_id "chr5_107037768_107037815_-"; exonnum "19"; txlen "4862";
chr5	ENSEMBL_gcm37	exon	107037768	107037815	0.0870147380057553	-	.	gene_id "ENSMUSG00000043410.17"; transcript_id "ENSMUSG00000043410.17_tx_164"; exon_id "chr5_107037768_107037815_-"; exonnum "19"; txlen "4947";
chr5	ENSEMBL_gcm37	exon	107037768	107037815	0.0870147380057553	-	.	gene_id "ENSMUSG00000043410.17"; transcript_id "ENSMUSG00000043410.17_tx_165"; exon_id "chr5_107037768_107037815_-"; exonnum "20"; txlen "5099";
chr5	ENSEMBL_gcm37	exon	107037768	107037815	0.0863621335708903	-	.	gene_id "ENSMUSG00000043410.17"; transcript_id "ENSMUSG00000043410.17_tx_166"; exon_id "chr5_107037768_107037815_-"; exonnum "17"; txlen "4720";
chr5	ENSEMBL_gcm37	exon	107037768	107037815	0.0863621335708903	-	.	gene_id "ENSMUSG00000043410.17"; transcript_id "ENSMUSG00000043410.17_tx_167"; exon_id "chr5_107037768_107037815_-"; exonnum "18"; txlen "4872";
chr5	ENSEMBL_gcm37	exon	107037768	107037815	0.0862171103631425	-	.	gene_id "ENSMUSG00000043410.17"; transcript_id "ENSMUSG00000043410.17_tx_168"; exon_id "chr5_107037768_107037815_-"; exonnum "19"; txlen "4855";
chr5	ENSEMBL_gcm37	exon	107037768	107037815	0.0862171103631425	-	.	gene_id "ENSMUSG00000043410.17"; transcript_id "ENSMUSG00000043410.17_tx_169"; exon_id "chr5_107037768_107037815_-"; exonnum "20"; txlen "5007";
chr5	ENSEMBL_gcm37	exon	107037768	107037815	0.563282052669952	-	.	gene_id "ENSMUSG00000043410.17"; transcript_id "ENSMUSG00000043410.17_tx_17"; exon_id "chr5_107037768_107037815_-"; exonnum "19"; txlen "4915";
chr5	ENSEMBL_gcm37	exon	107037768	107037815	0.0857095291360252	-	.	gene_id "ENSMUSG00000043410.17"; transcript_id "ENSMUSG00000043410.17_tx_170"; exon_id "chr5_107037768_107037815_-"; exonnum "18"; txlen "4730";
chr5	ENSEMBL_gcm37	exon	107037768	107037815	0.0857095291360252	-	.	gene_id "ENSMUSG00000043410.17"; transcript_id "ENSMUSG00000043410.17_tx_171"; exon_id "chr5_107037768_107037815_-"; exonnum "17"; txlen "4628";
chr5	ENSEMBL_gcm37	exon	107037768	107037815	0.0857095291360252	-	.	gene_id "ENSMUSG00000043410.17"; transcript_id "ENSMUSG00000043410.17_tx_172"; exon_id "chr5_107037768_107037815_-"; exonnum "19"; txlen "4882";
chr5	ENSEMBL_gcm37	exon	107037768	107037815	0.0857095291360252	-	.	gene_id "ENSMUSG00000043410.17"; transcript_id "ENSMUSG00000043410.17_tx_173"; exon_id "chr5_107037768_107037815_-"; exonnum "18"; txlen "4780";
chr5	ENSEMBL_gcm37	exon	107037768	107037815	0.0832826652748587	-	.	gene_id "ENSMUSG00000043410.17"; transcript_id "ENSMUSG00000043410.17_tx_174"; exon_id "chr5_107037768_107037815_-"; exonnum "18"; txlen "5053";
chr5	ENSEMBL_gcm37	exon	107037768	107037815	0.0832826652748587	-	.	gene_id "ENSMUSG00000043410.17"; transcript_id "ENSMUSG00000043410.17_tx_175"; exon_id "chr5_107037768_107037815_-"; exonnum "19"; txlen "5205";
chr5	ENSEMBL_gcm37	exon	107037768	107037815	0.0832826652748587	-	.	gene_id "ENSMUSG00000043410.17"; transcript_id "ENSMUSG00000043410.17_tx_176"; exon_id "chr5_107037768_107037815_-"; exonnum "20"; txlen "5318";
chr5	ENSEMBL_gcm37	exon	107037768	107037815	0.0748874626012389	-	.	gene_id "ENSMUSG00000043410.17"; transcript_id "ENSMUSG00000043410.17_tx_177"; exon_id "chr5_107037768_107037815_-"; exonnum "20"; txlen "4859";
chr5	ENSEMBL_gcm37	exon	107037768	107037815	0.0728961851166547	-	.	gene_id "ENSMUSG00000043410.17"; transcript_id "ENSMUSG00000043410.17_tx_178"; exon_id "chr5_107037768_107037815_-"; exonnum "13"; txlen "4313";
chr5	ENSEMBL_gcm37	exon	107037768	107037815	0.0728961851166547	-	.	gene_id "ENSMUSG00000043410.17"; transcript_id "ENSMUSG00000043410.17_tx_179"; exon_id "chr5_107037768_107037815_-"; exonnum "14"; txlen "4447";
chr5	ENSEMBL_gcm37	exon	107037768	107037815	0.550684831915341	-	.	gene_id "ENSMUSG00000043410.17"; transcript_id "ENSMUSG00000043410.17_tx_18"; exon_id "chr5_107037768_107037815_-"; exonnum "21"; txlen "5452";
chr5	ENSEMBL_gcm37	exon	107037768	107037815	0.0728961851166547	-	.	gene_id "ENSMUSG00000043410.17"; transcript_id "ENSMUSG00000043410.17_tx_180"; exon_id "chr5_107037768_107037815_-"; exonnum "14"; txlen "4214";
chr5	ENSEMBL_gcm37	exon	107037768	107037815	0.0728961851166547	-	.	gene_id "ENSMUSG00000043410.17"; transcript_id "ENSMUSG00000043410.17_tx_181"; exon_id "chr5_107037768_107037815_-"; exonnum "14"; txlen "4465";
chr5	ENSEMBL_gcm37	exon	107037768	107037815	0.0728961851166547	-	.	gene_id "ENSMUSG00000043410.17"; transcript_id "ENSMUSG00000043410.17_tx_182"; exon_id "chr5_107037768_107037815_-"; exonnum "15"; txlen "4599";
chr5	ENSEMBL_gcm37	exon	107037768	107037815	0.0711388935684145	-	.	gene_id "ENSMUSG00000043410.17"; transcript_id "ENSMUSG00000043410.17_tx_183"; exon_id "chr5_107037768_107037815_-"; exonnum "18"; txlen "4763";
chr5	ENSEMBL_gcm37	exon	107037768	107037815	0.0711388935684145	-	.	gene_id "ENSMUSG00000043410.17"; transcript_id "ENSMUSG00000043410.17_tx_184"; exon_id "chr5_107037768_107037815_-"; exonnum "19"; txlen "4915";
chr5	ENSEMBL_gcm37	exon	107037768	107037815	0.0701364080649013	-	.	gene_id "ENSMUSG00000043410.17"; transcript_id "ENSMUSG00000043410.17_tx_185"; exon_id "chr5_107037768_107037815_-"; exonnum "18"; txlen "4930";
chr5	ENSEMBL_gcm37	exon	107037768	107037815	0.0675129245449731	-	.	gene_id "ENSMUSG00000043410.17"; transcript_id "ENSMUSG00000043410.17_tx_186"; exon_id "chr5_107037768_107037815_-"; exonnum "20"; txlen "4963";
chr5	ENSEMBL_gcm37	exon	107037768	107037815	0.0669154993508209	-	.	gene_id "ENSMUSG00000043410.17"; transcript_id "ENSMUSG00000043410.17_tx_187"; exon_id "chr5_107037768_107037815_-"; exonnum "18"; txlen "5073";
chr5	ENSEMBL_gcm37	exon	107037768	107037815	0.0647283091162983	-	.	gene_id "ENSMUSG00000043410.17"; transcript_id "ENSMUSG00000043410.17_tx_189"; exon_id "chr5_107037768_107037815_-"; exonnum "18"; txlen "4784";
chr5	ENSEMBL_gcm37	exon	107037768	107037815	0.548243961431238	-	.	gene_id "ENSMUSG00000043410.17"; transcript_id "ENSMUSG00000043410.17_tx_19"; exon_id "chr5_107037768_107037815_-"; exonnum "21"; txlen "5201";
chr5	ENSEMBL_gcm37	exon	107037768	107037815	0.0647283091162983	-	.	gene_id "ENSMUSG00000043410.17"; transcript_id "ENSMUSG00000043410.17_tx_190"; exon_id "chr5_107037768_107037815_-"; exonnum "19"; txlen "5148";
chr5	ENSEMBL_gcm37	exon	107037768	107037815	0.0647026012869576	-	.	gene_id "ENSMUSG00000043410.17"; transcript_id "ENSMUSG00000043410.17_tx_191"; exon_id "chr5_107037768_107037815_-"; exonnum "17"; txlen "4855";
chr5	ENSEMBL_gcm37	exon	107037768	107037815	0.0647026012869576	-	.	gene_id "ENSMUSG00000043410.17"; transcript_id "ENSMUSG00000043410.17_tx_192"; exon_id "chr5_107037768_107037815_-"; exonnum "16"; txlen "4703";
chr5	ENSEMBL_gcm37	exon	107037768	107037815	0.0647026012869576	-	.	gene_id "ENSMUSG00000043410.17"; transcript_id "ENSMUSG00000043410.17_tx_193"; exon_id "chr5_107037768_107037815_-"; exonnum "17"; txlen "4915";
chr5	ENSEMBL_gcm37	exon	107037768	107037815	0.0642053841538378	-	.	gene_id "ENSMUSG00000043410.17"; transcript_id "ENSMUSG00000043410.17_tx_194"; exon_id "chr5_107037768_107037815_-"; exonnum "19"; txlen "4838";
chr5	ENSEMBL_gcm37	exon	107037768	107037815	0.0632888524462282	-	.	gene_id "ENSMUSG00000043410.17"; transcript_id "ENSMUSG00000043410.17_tx_195"; exon_id "chr5_107037768_107037815_-"; exonnum "19"; txlen "4877";
chr5	ENSEMBL_gcm37	exon	107037768	107037815	0.0629433821822784	-	.	gene_id "ENSMUSG00000043410.17"; transcript_id "ENSMUSG00000043410.17_tx_196"; exon_id "chr5_107037768_107037815_-"; exonnum "20"; txlen "4995";
chr5	ENSEMBL_gcm37	exon	107037768	107037815	0.0620714048153213	-	.	gene_id "ENSMUSG00000043410.17"; transcript_id "ENSMUSG00000043410.17_tx_197"; exon_id "chr5_107037768_107037815_-"; exonnum "14"; txlen "4044";
chr5	ENSEMBL_gcm37	exon	107037768	107037815	0.0620714048153213	-	.	gene_id "ENSMUSG00000043410.17"; transcript_id "ENSMUSG00000043410.17_tx_198"; exon_id "chr5_107037768_107037815_-"; exonnum "15"; txlen "4196";
chr5	ENSEMBL_gcm37	exon	107037768	107037815	0.0616628399037307	-	.	gene_id "ENSMUSG00000043410.17"; transcript_id "ENSMUSG00000043410.17_tx_199"; exon_id "chr5_107037768_107037815_-"; exonnum "19"; txlen "5187";
chr5	ENSEMBL_gcm37	exon	107037768	107037815	2.83444755728967	-	.	gene_id "ENSMUSG00000043410.17"; transcript_id "ENSMUSG00000043410.17_tx_2"; exon_id "chr5_107037768_107037815_-"; exonnum "20"; txlen "5087";
chr5	ENSEMBL_gcm37	exon	107037768	107037815	0.54219772418489	-	.	gene_id "ENSMUSG00000043410.17"; transcript_id "ENSMUSG00000043410.17_tx_20"; exon_id "chr5_107037768_107037815_-"; exonnum "20"; txlen "5049";
chr5	ENSEMBL_gcm37	exon	107037768	107037815	0.0588708593457579	-	.	gene_id "ENSMUSG00000043410.17"; transcript_id "ENSMUSG00000043410.17_tx_203"; exon_id "chr5_107037768_107037815_-"; exonnum "19"; txlen "4990";
chr5	ENSEMBL_gcm37	exon	107037768	107037815	0.0585083013263885	-	.	gene_id "ENSMUSG00000043410.17"; transcript_id "ENSMUSG00000043410.17_tx_204"; exon_id "chr5_107037768_107037815_-"; exonnum "16"; txlen "4611";
chr5	ENSEMBL_gcm37	exon	107037768	107037815	0.0585083013263885	-	.	gene_id "ENSMUSG00000043410.17"; transcript_id "ENSMUSG00000043410.17_tx_205"; exon_id "chr5_107037768_107037815_-"; exonnum "15"; txlen "4509";
chr5	ENSEMBL_gcm37	exon	107037768	107037815	0.0585083013263885	-	.	gene_id "ENSMUSG00000043410.17"; transcript_id "ENSMUSG00000043410.17_tx_206"; exon_id "chr5_107037768_107037815_-"; exonnum "17"; txlen "4763";
chr5	ENSEMBL_gcm37	exon	107037768	107037815	0.0585083013263885	-	.	gene_id "ENSMUSG00000043410.17"; transcript_id "ENSMUSG00000043410.17_tx_207"; exon_id "chr5_107037768_107037815_-"; exonnum "16"; txlen "4703";
chr5	ENSEMBL_gcm37	exon	107037768	107037815	0.0585083013263885	-	.	gene_id "ENSMUSG00000043410.17"; transcript_id "ENSMUSG00000043410.17_tx_208"; exon_id "chr5_107037768_107037815_-"; exonnum "16"; txlen "4661";
chr5	ENSEMBL_gcm37	exon	107037768	107037815	0.0585083013263885	-	.	gene_id "ENSMUSG00000043410.17"; transcript_id "ENSMUSG00000043410.17_tx_209"; exon_id "chr5_107037768_107037815_-"; exonnum "15"; txlen "4601";
chr5	ENSEMBL_gcm37	exon	107037768	107037815	0.512934144701008	-	.	gene_id "ENSMUSG00000043410.17"; transcript_id "ENSMUSG00000043410.17_tx_21"; exon_id "chr5_107037768_107037815_-"; exonnum "18"; txlen "4861";
chr5	ENSEMBL_gcm37	exon	107037768	107037815	0.0585083013263885	-	.	gene_id "ENSMUSG00000043410.17"; transcript_id "ENSMUSG00000043410.17_tx_210"; exon_id "chr5_107037768_107037815_-"; exonnum "18"; txlen "4838";
chr5	ENSEMBL_gcm37	exon	107037768	107037815	0.0585083013263885	-	.	gene_id "ENSMUSG00000043410.17"; transcript_id "ENSMUSG00000043410.17_tx_211"; exon_id "chr5_107037768_107037815_-"; exonnum "17"; txlen "4855";
chr5	ENSEMBL_gcm37	exon	107037768	107037815	0.0585083013263885	-	.	gene_id "ENSMUSG00000043410.17"; transcript_id "ENSMUSG00000043410.17_tx_212"; exon_id "chr5_107037768_107037815_-"; exonnum "17"; txlen "4736";
chr5	ENSEMBL_gcm37	exon	107037768	107037815	0.0585083013263885	-	.	gene_id "ENSMUSG00000043410.17"; transcript_id "ENSMUSG00000043410.17_tx_213"; exon_id "chr5_107037768_107037815_-"; exonnum "18"; txlen "4888";
chr5	ENSEMBL_gcm37	exon	107037768	107037815	0.0582698118677893	-	.	gene_id "ENSMUSG00000043410.17"; transcript_id "ENSMUSG00000043410.17_tx_214"; exon_id "chr5_107037768_107037815_-"; exonnum "20"; txlen "5268";
chr5	ENSEMBL_gcm37	exon	107037768	107037815	0.0581861448129659	-	.	gene_id "ENSMUSG00000043410.17"; transcript_id "ENSMUSG00000043410.17_tx_215"; exon_id "chr5_107037768_107037815_-"; exonnum "14"; txlen "4136";
chr5	ENSEMBL_gcm37	exon	107037768	107037815	0.0579202193580531	-	.	gene_id "ENSMUSG00000043410.17"; transcript_id "ENSMUSG00000043410.17_tx_216"; exon_id "chr5_107037768_107037815_-"; exonnum "21"; txlen "5023";
chr5	ENSEMBL_gcm37	exon	107037768	107037815	0.0574818398996097	-	.	gene_id "ENSMUSG00000043410.17"; transcript_id "ENSMUSG00000043410.17_tx_217"; exon_id "chr5_107037768_107037815_-"; exonnum "16"; txlen "4671";
chr5	ENSEMBL_gcm37	exon	107037768	107037815	0.05746428713168	-	.	gene_id "ENSMUSG00000043410.17"; transcript_id "ENSMUSG00000043410.17_tx_219"; exon_id "chr5_107037768_107037815_-"; exonnum "15"; txlen "4288";
chr5	ENSEMBL_gcm37	exon	107037768	107037815	0.508314234124646	-	.	gene_id "ENSMUSG00000043410.17"; transcript_id "ENSMUSG00000043410.17_tx_22"; exon_id "chr5_107037768_107037815_-"; exonnum "19"; txlen "4843";
chr5	ENSEMBL_gcm37	exon	107037768	107037815	0.0574521940409183	-	.	gene_id "ENSMUSG00000043410.17"; transcript_id "ENSMUSG00000043410.17_tx_220"; exon_id "chr5_107037768_107037815_-"; exonnum "18"; txlen "4833";
chr5	ENSEMBL_gcm37	exon	107037768	107037815	0.0574521940409183	-	.	gene_id "ENSMUSG00000043410.17"; transcript_id "ENSMUSG00000043410.17_tx_221"; exon_id "chr5_107037768_107037815_-"; exonnum "19"; txlen "4985";
chr5	ENSEMBL_gcm37	exon	107037768	107037815	0.057247986445338	-	.	gene_id "ENSMUSG00000043410.17"; transcript_id "ENSMUSG00000043410.17_tx_222"; exon_id "chr5_107037768_107037815_-"; exonnum "18"; txlen "4730";
chr5	ENSEMBL_gcm37	exon	107037768	107037815	0.057247986445338	-	.	gene_id "ENSMUSG00000043410.17"; transcript_id "ENSMUSG00000043410.17_tx_223"; exon_id "chr5_107037768_107037815_-"; exonnum "19"; txlen "4882";
chr5	ENSEMBL_gcm37	exon	107037768	107037815	0.0553270104909938	-	.	gene_id "ENSMUSG00000043410.17"; transcript_id "ENSMUSG00000043410.17_tx_225"; exon_id "chr5_107037768_107037815_-"; exonnum "20"; txlen "4919";
chr5	ENSEMBL_gcm37	exon	107037768	107037815	0.0553204280428166	-	.	gene_id "ENSMUSG00000043410.17"; transcript_id "ENSMUSG00000043410.17_tx_226"; exon_id "chr5_107037768_107037815_-"; exonnum "20"; txlen "5339";
chr5	ENSEMBL_gcm37	exon	107037768	107037815	0.055236989847781	-	.	gene_id "ENSMUSG00000043410.17"; transcript_id "ENSMUSG00000043410.17_tx_227"; exon_id "chr5_107037768_107037815_-"; exonnum "19"; txlen "5186";
chr5	ENSEMBL_gcm37	exon	107037768	107037815	0.0548234964700374	-	.	gene_id "ENSMUSG00000043410.17"; transcript_id "ENSMUSG00000043410.17_tx_228"; exon_id "chr5_107037768_107037815_-"; exonnum "16"; txlen "4682";
chr5	ENSEMBL_gcm37	exon	107037768	107037815	0.0548234964700374	-	.	gene_id "ENSMUSG00000043410.17"; transcript_id "ENSMUSG00000043410.17_tx_229"; exon_id "chr5_107037768_107037815_-"; exonnum "17"; txlen "4834";
chr5	ENSEMBL_gcm37	exon	107037768	107037815	0.505866772836492	-	.	gene_id "ENSMUSG00000043410.17"; transcript_id "ENSMUSG00000043410.17_tx_23"; exon_id "chr5_107037768_107037815_-"; exonnum "20"; txlen "4995";
chr5	ENSEMBL_gcm37	exon	107037768	107037815	0.0548234964700374	-	.	gene_id "ENSMUSG00000043410.17"; transcript_id "ENSMUSG00000043410.17_tx_230"; exon_id "chr5_107037768_107037815_-"; exonnum "17"; txlen "5067";
chr5	ENSEMBL_gcm37	exon	107037768	107037815	0.0548234964700374	-	.	gene_id "ENSMUSG00000043410.17"; transcript_id "ENSMUSG00000043410.17_tx_231"; exon_id "chr5_107037768_107037815_-"; exonnum "18"; txlen "5219";
chr5	ENSEMBL_gcm37	exon	107037768	107037815	0.0548234964700374	-	.	gene_id "ENSMUSG00000043410.17"; transcript_id "ENSMUSG00000043410.17_tx_232"; exon_id "chr5_107037768_107037815_-"; exonnum "17"; txlen "5085";
chr5	ENSEMBL_gcm37	exon	107037768	107037815	0.0534909797753255	-	.	gene_id "ENSMUSG00000043410.17"; transcript_id "ENSMUSG00000043410.17_tx_233"; exon_id "chr5_107037768_107037815_-"; exonnum "18"; txlen "4872";
chr5	ENSEMBL_gcm37	exon	107037768	107037815	0.0506063044338806	-	.	gene_id "ENSMUSG00000043410.17"; transcript_id "ENSMUSG00000043410.17_tx_234"; exon_id "chr5_107037768_107037815_-"; exonnum "17"; txlen "4699";
chr5	ENSEMBL_gcm37	exon	107037768	107037815	0.0506063044338806	-	.	gene_id "ENSMUSG00000043410.17"; transcript_id "ENSMUSG00000043410.17_tx_235"; exon_id "chr5_107037768_107037815_-"; exonnum "18"; txlen "5084";
chr5	ENSEMBL_gcm37	exon	107037768	107037815	0.0506063044338806	-	.	gene_id "ENSMUSG00000043410.17"; transcript_id "ENSMUSG00000043410.17_tx_236"; exon_id "chr5_107037768_107037815_-"; exonnum "18"; txlen "4851";
chr5	ENSEMBL_gcm37	exon	107037768	107037815	0.0506063044338806	-	.	gene_id "ENSMUSG00000043410.17"; transcript_id "ENSMUSG00000043410.17_tx_237"; exon_id "chr5_107037768_107037815_-"; exonnum "17"; txlen "4950";
chr5	ENSEMBL_gcm37	exon	107037768	107037815	0.0506063044338806	-	.	gene_id "ENSMUSG00000043410.17"; transcript_id "ENSMUSG00000043410.17_tx_238"; exon_id "chr5_107037768_107037815_-"; exonnum "19"; txlen "5236";
chr5	ENSEMBL_gcm37	exon	107037768	107037815	0.0506063044338806	-	.	gene_id "ENSMUSG00000043410.17"; transcript_id "ENSMUSG00000043410.17_tx_239"; exon_id "chr5_107037768_107037815_-"; exonnum "19"; txlen "4965";
chr5	ENSEMBL_gcm37	exon	107037768	107037815	0.503898753287152	-	.	gene_id "ENSMUSG00000043410.17"; transcript_id "ENSMUSG00000043410.17_tx_24"; exon_id "chr5_107037768_107037815_-"; exonnum "19"; txlen "4975";
chr5	ENSEMBL_gcm37	exon	107037768	107037815	0.0506063044338806	-	.	gene_id "ENSMUSG00000043410.17"; transcript_id "ENSMUSG00000043410.17_tx_240"; exon_id "chr5_107037768_107037815_-"; exonnum "18"; txlen "5102";
chr5	ENSEMBL_gcm37	exon	107037768	107037815	0.0506063044338806	-	.	gene_id "ENSMUSG00000043410.17"; transcript_id "ENSMUSG00000043410.17_tx_241"; exon_id "chr5_107037768_107037815_-"; exonnum "20"; txlen "5350";
chr5	ENSEMBL_gcm37	exon	107037768	107037815	0.0481081604718767	-	.	gene_id "ENSMUSG00000043410.17"; transcript_id "ENSMUSG00000043410.17_tx_242"; exon_id "chr5_107037768_107037815_-"; exonnum "18"; txlen "4990";
chr5	ENSEMBL_gcm37	exon	107037768	107037815	0.0481081604718767	-	.	gene_id "ENSMUSG00000043410.17"; transcript_id "ENSMUSG00000043410.17_tx_243"; exon_id "chr5_107037768_107037815_-"; exonnum "19"; txlen "5142";
chr5	ENSEMBL_gcm37	exon	107037768	107037815	0.048064454877015	-	.	gene_id "ENSMUSG00000043410.17"; transcript_id "ENSMUSG00000043410.17_tx_244"; exon_id "chr5_107037768_107037815_-"; exonnum "18"; txlen "4764";
chr5	ENSEMBL_gcm37	exon	107037768	107037815	0.0468916954514635	-	.	gene_id "ENSMUSG00000043410.17"; transcript_id "ENSMUSG00000043410.17_tx_245"; exon_id "chr5_107037768_107037815_-"; exonnum "20"; txlen "5208";
chr5	ENSEMBL_gcm37	exon	107037768	107037815	0.0466999668819837	-	.	gene_id "ENSMUSG00000043410.17"; transcript_id "ENSMUSG00000043410.17_tx_246"; exon_id "chr5_107037768_107037815_-"; exonnum "18"; txlen "4930";
chr5	ENSEMBL_gcm37	exon	107037768	107037815	0.0466134379981525	-	.	gene_id "ENSMUSG00000043410.17"; transcript_id "ENSMUSG00000043410.17_tx_247"; exon_id "chr5_107037768_107037815_-"; exonnum "21"; txlen "5071";
chr5	ENSEMBL_gcm37	exon	107037768	107037815	0.0455805539056169	-	.	gene_id "ENSMUSG00000043410.17"; transcript_id "ENSMUSG00000043410.17_tx_248"; exon_id "chr5_107037768_107037815_-"; exonnum "20"; txlen "5003";
chr5	ENSEMBL_gcm37	exon	107037768	107037815	0.0446651121561832	-	.	gene_id "ENSMUSG00000043410.17"; transcript_id "ENSMUSG00000043410.17_tx_249"; exon_id "chr5_107037768_107037815_-"; exonnum "19"; txlen "4851";
chr5	ENSEMBL_gcm37	exon	107037768	107037815	0.501700598265208	-	.	gene_id "ENSMUSG00000043410.17"; transcript_id "ENSMUSG00000043410.17_tx_25"; exon_id "chr5_107037768_107037815_-"; exonnum "20"; txlen "5127";
chr5	ENSEMBL_gcm37	exon	107037768	107037815	0.0440112251923021	-	.	gene_id "ENSMUSG00000043410.17"; transcript_id "ENSMUSG00000043410.17_tx_250"; exon_id "chr5_107037768_107037815_-"; exonnum "19"; txlen "4890";
chr5	ENSEMBL_gcm37	exon	107037768	107037815	0.0440112251923021	-	.	gene_id "ENSMUSG00000043410.17"; transcript_id "ENSMUSG00000043410.17_tx_251"; exon_id "chr5_107037768_107037815_-"; exonnum "18"; txlen "4738";
chr5	ENSEMBL_gcm37	exon	107037768	107037815	0.0433624642357064	-	.	gene_id "ENSMUSG00000043410.17"; transcript_id "ENSMUSG00000043410.17_tx_252"; exon_id "chr5_107037768_107037815_-"; exonnum "19"; txlen "4817";
chr5	ENSEMBL_gcm37	exon	107037768	107037815	0.0433624642357064	-	.	gene_id "ENSMUSG00000043410.17"; transcript_id "ENSMUSG00000043410.17_tx_253"; exon_id "chr5_107037768_107037815_-"; exonnum "20"; txlen "5029";
chr5	ENSEMBL_gcm37	exon	107037768	107037815	0.0433624642357064	-	.	gene_id "ENSMUSG00000043410.17"; transcript_id "ENSMUSG00000043410.17_tx_254"; exon_id "chr5_107037768_107037815_-"; exonnum "20"; txlen "4969";
chr5	ENSEMBL_gcm37	exon	107037768	107037815	0.0433624642357064	-	.	gene_id "ENSMUSG00000043410.17"; transcript_id "ENSMUSG00000043410.17_tx_255"; exon_id "chr5_107037768_107037815_-"; exonnum "19"; txlen "4856";
chr5	ENSEMBL_gcm37	exon	107037768	107037815	0.0428132331435659	-	.	gene_id "ENSMUSG00000043410.17"; transcript_id "ENSMUSG00000043410.17_tx_256"; exon_id "chr5_107037768_107037815_-"; exonnum "20"; txlen "4957";
chr5	ENSEMBL_gcm37	exon	107037768	107037815	0.0424517351505361	-	.	gene_id "ENSMUSG00000043410.17"; transcript_id "ENSMUSG00000043410.17_tx_257"; exon_id "chr5_107037768_107037815_-"; exonnum "20"; txlen "4958";
chr5	ENSEMBL_gcm37	exon	107037768	107037815	0.0420792690116564	-	.	gene_id "ENSMUSG00000043410.17"; transcript_id "ENSMUSG00000043410.17_tx_258"; exon_id "chr5_107037768_107037815_-"; exonnum "18"; txlen "4741";
chr5	ENSEMBL_gcm37	exon	107037768	107037815	0.041587087582825	-	.	gene_id "ENSMUSG00000043410.17"; transcript_id "ENSMUSG00000043410.17_tx_259"; exon_id "chr5_107037768_107037815_-"; exonnum "19"; txlen "4829";
chr5	ENSEMBL_gcm37	exon	107037768	107037815	0.494244480218946	-	.	gene_id "ENSMUSG00000043410.17"; transcript_id "ENSMUSG00000043410.17_tx_26"; exon_id "chr5_107037768_107037815_-"; exonnum "19"; txlen "4844";
chr5	ENSEMBL_gcm37	exon	107037768	107037815	0.041587087582825	-	.	gene_id "ENSMUSG00000043410.17"; transcript_id "ENSMUSG00000043410.17_tx_260"; exon_id "chr5_107037768_107037815_-"; exonnum "20"; txlen "4981";
chr5	ENSEMBL_gcm37	exon	107037768	107037815	0.041587087582825	-	.	gene_id "ENSMUSG00000043410.17"; transcript_id "ENSMUSG00000043410.17_tx_261"; exon_id "chr5_107037768_107037815_-"; exonnum "21"; txlen "5175";
chr5	ENSEMBL_gcm37	exon	107037768	107037815	0.041587087582825	-	.	gene_id "ENSMUSG00000043410.17"; transcript_id "ENSMUSG00000043410.17_tx_262"; exon_id "chr5_107037768_107037815_-"; exonnum "19"; txlen "4850";
chr5	ENSEMBL_gcm37	exon	107037768	107037815	0.041587087582825	-	.	gene_id "ENSMUSG00000043410.17"; transcript_id "ENSMUSG00000043410.17_tx_263"; exon_id "chr5_107037768_107037815_-"; exonnum "19"; txlen "4868";
chr5	ENSEMBL_gcm37	exon	107037768	107037815	0.041587087582825	-	.	gene_id "ENSMUSG00000043410.17"; transcript_id "ENSMUSG00000043410.17_tx_264"; exon_id "chr5_107037768_107037815_-"; exonnum "20"; txlen "5002";
chr5	ENSEMBL_gcm37	exon	107037768	107037815	0.041587087582825	-	.	gene_id "ENSMUSG00000043410.17"; transcript_id "ENSMUSG00000043410.17_tx_265"; exon_id "chr5_107037768_107037815_-"; exonnum "20"; txlen "5062";
chr5	ENSEMBL_gcm37	exon	107037768	107037815	0.040990047287836	-	.	gene_id "ENSMUSG00000043410.17"; transcript_id "ENSMUSG00000043410.17_tx_266"; exon_id "chr5_107037768_107037815_-"; exonnum "18"; txlen "4704";
chr5	ENSEMBL_gcm37	exon	107037768	107037815	0.040990047287836	-	.	gene_id "ENSMUSG00000043410.17"; transcript_id "ENSMUSG00000043410.17_tx_267"; exon_id "chr5_107037768_107037815_-"; exonnum "19"; txlen "4817";
chr5	ENSEMBL_gcm37	exon	107037768	107037815	0.0407550322097718	-	.	gene_id "ENSMUSG00000043410.17"; transcript_id "ENSMUSG00000043410.17_tx_268"; exon_id "chr5_107037768_107037815_-"; exonnum "19"; txlen "4901";
chr5	ENSEMBL_gcm37	exon	107037768	107037815	0.0407550322097718	-	.	gene_id "ENSMUSG00000043410.17"; transcript_id "ENSMUSG00000043410.17_tx_269"; exon_id "chr5_107037768_107037815_-"; exonnum "18"; txlen "4788";
chr5	ENSEMBL_gcm37	exon	107037768	107037815	0.48645920331965	-	.	gene_id "ENSMUSG00000043410.17"; transcript_id "ENSMUSG00000043410.17_tx_27"; exon_id "chr5_107037768_107037815_-"; exonnum "20"; txlen "5067";
chr5	ENSEMBL_gcm37	exon	107037768	107037815	0.0398988183802994	-	.	gene_id "ENSMUSG00000043410.17"; transcript_id "ENSMUSG00000043410.17_tx_270"; exon_id "chr5_107037768_107037815_-"; exonnum "17"; txlen "4560";
chr5	ENSEMBL_gcm37	exon	107037768	107037815	0.0398988183802994	-	.	gene_id "ENSMUSG00000043410.17"; transcript_id "ENSMUSG00000043410.17_tx_271"; exon_id "chr5_107037768_107037815_-"; exonnum "18"; txlen "4674";
chr5	ENSEMBL_gcm37	exon	107037768	107037815	0.0398988183802994	-	.	gene_id "ENSMUSG00000043410.17"; transcript_id "ENSMUSG00000043410.17_tx_272"; exon_id "chr5_107037768_107037815_-"; exonnum "19"; txlen "4679";
chr5	ENSEMBL_gcm37	exon	107037768	107037815	0.0398988183802994	-	.	gene_id "ENSMUSG00000043410.17"; transcript_id "ENSMUSG00000043410.17_tx_273"; exon_id "chr5_107037768_107037815_-"; exonnum "20"; txlen "4793";
chr5	ENSEMBL_gcm37	exon	107037768	107037815	0.0396242664389241	-	.	gene_id "ENSMUSG00000043410.17"; transcript_id "ENSMUSG00000043410.17_tx_274"; exon_id "chr5_107037768_107037815_-"; exonnum "20"; txlen "4897";
chr5	ENSEMBL_gcm37	exon	107037768	107037815	0.0396242664389241	-	.	gene_id "ENSMUSG00000043410.17"; transcript_id "ENSMUSG00000043410.17_tx_275"; exon_id "chr5_107037768_107037815_-"; exonnum "19"; txlen "4745";
chr5	ENSEMBL_gcm37	exon	107037768	107037815	0.0384906247904065	-	.	gene_id "ENSMUSG00000043410.17"; transcript_id "ENSMUSG00000043410.17_tx_277"; exon_id "chr5_107037768_107037815_-"; exonnum "18"; txlen "4614";
chr5	ENSEMBL_gcm37	exon	107037768	107037815	0.0384906247904065	-	.	gene_id "ENSMUSG00000043410.17"; transcript_id "ENSMUSG00000043410.17_tx_278"; exon_id "chr5_107037768_107037815_-"; exonnum "19"; txlen "4619";
chr5	ENSEMBL_gcm37	exon	107037768	107037815	0.0384906247904065	-	.	gene_id "ENSMUSG00000043410.17"; transcript_id "ENSMUSG00000043410.17_tx_279"; exon_id "chr5_107037768_107037815_-"; exonnum "20"; txlen "4733";
chr5	ENSEMBL_gcm37	exon	107037768	107037815	0.484833501588041	-	.	gene_id "ENSMUSG00000043410.17"; transcript_id "ENSMUSG00000043410.17_tx_28"; exon_id "chr5_107037768_107037815_-"; exonnum "20"; txlen "5055";
chr5	ENSEMBL_gcm37	exon	107037768	107037815	0.0379547283254105	-	.	gene_id "ENSMUSG00000043410.17"; transcript_id "ENSMUSG00000043410.17_tx_280"; exon_id "chr5_107037768_107037815_-"; exonnum "18"; txlen "4747";
chr5	ENSEMBL_gcm37	exon	107037768	107037815	0.0379547283254105	-	.	gene_id "ENSMUSG00000043410.17"; transcript_id "ENSMUSG00000043410.17_tx_281"; exon_id "chr5_107037768_107037815_-"; exonnum "19"; txlen "4899";
chr5	ENSEMBL_gcm37	exon	107037768	107037815	0.0379547283254105	-	.	gene_id "ENSMUSG00000043410.17"; transcript_id "ENSMUSG00000043410.17_tx_282"; exon_id "chr5_107037768_107037815_-"; exonnum "18"; txlen "4715";
chr5	ENSEMBL_gcm37	exon	107037768	107037815	0.0379547283254105	-	.	gene_id "ENSMUSG00000043410.17"; transcript_id "ENSMUSG00000043410.17_tx_283"; exon_id "chr5_107037768_107037815_-"; exonnum "19"; txlen "5100";
chr5	ENSEMBL_gcm37	exon	107037768	107037815	0.0379547283254105	-	.	gene_id "ENSMUSG00000043410.17"; transcript_id "ENSMUSG00000043410.17_tx_284"; exon_id "chr5_107037768_107037815_-"; exonnum "19"; txlen "4867";
chr5	ENSEMBL_gcm37	exon	107037768	107037815	0.0379547283254105	-	.	gene_id "ENSMUSG00000043410.17"; transcript_id "ENSMUSG00000043410.17_tx_285"; exon_id "chr5_107037768_107037815_-"; exonnum "20"; txlen "5252";
chr5	ENSEMBL_gcm37	exon	107037768	107037815	0.0379547283254105	-	.	gene_id "ENSMUSG00000043410.17"; transcript_id "ENSMUSG00000043410.17_tx_286"; exon_id "chr5_107037768_107037815_-"; exonnum "19"; txlen "5118";
chr5	ENSEMBL_gcm37	exon	107037768	107037815	0.037838169755538	-	.	gene_id "ENSMUSG00000043410.17"; transcript_id "ENSMUSG00000043410.17_tx_287"; exon_id "chr5_107037768_107037815_-"; exonnum "20"; txlen "5063";
chr5	ENSEMBL_gcm37	exon	107037768	107037815	0.037838169755538	-	.	gene_id "ENSMUSG00000043410.17"; transcript_id "ENSMUSG00000043410.17_tx_288"; exon_id "chr5_107037768_107037815_-"; exonnum "19"; txlen "4911";
chr5	ENSEMBL_gcm37	exon	107037768	107037815	0.037838169755538	-	.	gene_id "ENSMUSG00000043410.17"; transcript_id "ENSMUSG00000043410.17_tx_289"; exon_id "chr5_107037768_107037815_-"; exonnum "19"; txlen "4950";
chr5	ENSEMBL_gcm37	exon	107037768	107037815	0.48250704879104	-	.	gene_id "ENSMUSG00000043410.17"; transcript_id "ENSMUSG00000043410.17_tx_29"; exon_id "chr5_107037768_107037815_-"; exonnum "20"; txlen "4996";
chr5	ENSEMBL_gcm37	exon	107037768	107037815	0.037838169755538	-	.	gene_id "ENSMUSG00000043410.17"; transcript_id "ENSMUSG00000043410.17_tx_290"; exon_id "chr5_107037768_107037815_-"; exonnum "18"; txlen "4798";
chr5	ENSEMBL_gcm37	exon	107037768	107037815	0.0368663911545043	-	.	gene_id "ENSMUSG00000043410.17"; transcript_id "ENSMUSG00000043410.17_tx_291"; exon_id "chr5_107037768_107037815_-"; exonnum "20"; txlen "4963";
chr5	ENSEMBL_gcm37	exon	107037768	107037815	0.0368663911545043	-	.	gene_id "ENSMUSG00000043410.17"; transcript_id "ENSMUSG00000043410.17_tx_292"; exon_id "chr5_107037768_107037815_-"; exonnum "21"; txlen "5115";
chr5	ENSEMBL_gcm37	exon	107037768	107037815	0.0368663911545043	-	.	gene_id "ENSMUSG00000043410.17"; transcript_id "ENSMUSG00000043410.17_tx_293"; exon_id "chr5_107037768_107037815_-"; exonnum "20"; txlen "5002";
chr5	ENSEMBL_gcm37	exon	107037768	107037815	0.0368426117527333	-	.	gene_id "ENSMUSG00000043410.17"; transcript_id "ENSMUSG00000043410.17_tx_294"; exon_id "chr5_107037768_107037815_-"; exonnum "17"; txlen "4817";
chr5	ENSEMBL_gcm37	exon	107037768	107037815	0.0368426117527333	-	.	gene_id "ENSMUSG00000043410.17"; transcript_id "ENSMUSG00000043410.17_tx_295"; exon_id "chr5_107037768_107037815_-"; exonnum "17"; txlen "4877";
chr5	ENSEMBL_gcm37	exon	107037768	107037815	0.0359409100741641	-	.	gene_id "ENSMUSG00000043410.17"; transcript_id "ENSMUSG00000043410.17_tx_297"; exon_id "chr5_107037768_107037815_-"; exonnum "19"; txlen "4806";
chr5	ENSEMBL_gcm37	exon	107037768	107037815	0.0355172227654109	-	.	gene_id "ENSMUSG00000043410.17"; transcript_id "ENSMUSG00000043410.17_tx_298"; exon_id "chr5_107037768_107037815_-"; exonnum "19"; txlen "4898";
chr5	ENSEMBL_gcm37	exon	107037768	107037815	0.0353056156606755	-	.	gene_id "ENSMUSG00000043410.17"; transcript_id "ENSMUSG00000043410.17_tx_299"; exon_id "chr5_107037768_107037815_-"; exonnum "19"; txlen "4909";
chr5	ENSEMBL_gcm37	exon	107037768	107037815	2.04220985893937	-	.	gene_id "ENSMUSG00000043410.17"; transcript_id "ENSMUSG00000043410.17_tx_3"; exon_id "chr5_107037768_107037815_-"; exonnum "21"; txlen "5201";
chr5	ENSEMBL_gcm37	exon	107037768	107037815	0.476286908961713	-	.	gene_id "ENSMUSG00000043410.17"; transcript_id "ENSMUSG00000043410.17_tx_30"; exon_id "chr5_107037768_107037815_-"; exonnum "19"; txlen "5246";
chr5	ENSEMBL_gcm37	exon	107037768	107037815	0.0348398622314387	-	.	gene_id "ENSMUSG00000043410.17"; transcript_id "ENSMUSG00000043410.17_tx_300"; exon_id "chr5_107037768_107037815_-"; exonnum "19"; txlen "4941";
chr5	ENSEMBL_gcm37	exon	107037768	107037815	0.0348398622314387	-	.	gene_id "ENSMUSG00000043410.17"; transcript_id "ENSMUSG00000043410.17_tx_301"; exon_id "chr5_107037768_107037815_-"; exonnum "19"; txlen "5001";
chr5	ENSEMBL_gcm37	exon	107037768	107037815	0.0348398622314387	-	.	gene_id "ENSMUSG00000043410.17"; transcript_id "ENSMUSG00000043410.17_tx_302"; exon_id "chr5_107037768_107037815_-"; exonnum "18"; txlen "4789";
chr5	ENSEMBL_gcm37	exon	107037768	107037815	0.0348398622314387	-	.	gene_id "ENSMUSG00000043410.17"; transcript_id "ENSMUSG00000043410.17_tx_303"; exon_id "chr5_107037768_107037815_-"; exonnum "18"; txlen "4828";
chr5	ENSEMBL_gcm37	exon	107037768	107037815	0.0348398622314387	-	.	gene_id "ENSMUSG00000043410.17"; transcript_id "ENSMUSG00000043410.17_tx_304"; exon_id "chr5_107037768_107037815_-"; exonnum "17"; txlen "4822";
chr5	ENSEMBL_gcm37	exon	107037768	107037815	0.0348398622314387	-	.	gene_id "ENSMUSG00000043410.17"; transcript_id "ENSMUSG00000043410.17_tx_305"; exon_id "chr5_107037768_107037815_-"; exonnum "17"; txlen "4676";
chr5	ENSEMBL_gcm37	exon	107037768	107037815	0.0348398622314387	-	.	gene_id "ENSMUSG00000043410.17"; transcript_id "ENSMUSG00000043410.17_tx_306"; exon_id "chr5_107037768_107037815_-"; exonnum "16"; txlen "4670";
chr5	ENSEMBL_gcm37	exon	107037768	107037815	0.0348398622314387	-	.	gene_id "ENSMUSG00000043410.17"; transcript_id "ENSMUSG00000043410.17_tx_307"; exon_id "chr5_107037768_107037815_-"; exonnum "18"; txlen "4849";
chr5	ENSEMBL_gcm37	exon	107037768	107037815	0.0348398622314387	-	.	gene_id "ENSMUSG00000043410.17"; transcript_id "ENSMUSG00000043410.17_tx_308"; exon_id "chr5_107037768_107037815_-"; exonnum "18"; txlen "4888";
chr5	ENSEMBL_gcm37	exon	107037768	107037815	0.0348398622314387	-	.	gene_id "ENSMUSG00000043410.17"; transcript_id "ENSMUSG00000043410.17_tx_309"; exon_id "chr5_107037768_107037815_-"; exonnum "16"; txlen "4709";
chr5	ENSEMBL_gcm37	exon	107037768	107037815	0.473447226142572	-	.	gene_id "ENSMUSG00000043410.17"; transcript_id "ENSMUSG00000043410.17_tx_31"; exon_id "chr5_107037768_107037815_-"; exonnum "18"; txlen "4862";
chr5	ENSEMBL_gcm37	exon	107037768	107037815	0.0348398622314387	-	.	gene_id "ENSMUSG00000043410.17"; transcript_id "ENSMUSG00000043410.17_tx_310"; exon_id "chr5_107037768_107037815_-"; exonnum "17"; txlen "4882";
chr5	ENSEMBL_gcm37	exon	107037768	107037815	0.0348398622314387	-	.	gene_id "ENSMUSG00000043410.17"; transcript_id "ENSMUSG00000043410.17_tx_311"; exon_id "chr5_107037768_107037815_-"; exonnum "17"; txlen "4736";
chr5	ENSEMBL_gcm37	exon	107037768	107037815	0.0348398622314387	-	.	gene_id "ENSMUSG00000043410.17"; transcript_id "ENSMUSG00000043410.17_tx_312"; exon_id "chr5_107037768_107037815_-"; exonnum "15"; txlen "4557";
chr5	ENSEMBL_gcm37	exon	107037768	107037815	0.0348398622314387	-	.	gene_id "ENSMUSG00000043410.17"; transcript_id "ENSMUSG00000043410.17_tx_313"; exon_id "chr5_107037768_107037815_-"; exonnum "16"; txlen "4730";
chr5	ENSEMBL_gcm37	exon	107037768	107037815	0.0348398622314387	-	.	gene_id "ENSMUSG00000043410.17"; transcript_id "ENSMUSG00000043410.17_tx_314"; exon_id "chr5_107037768_107037815_-"; exonnum "16"; txlen "4769";
chr5	ENSEMBL_gcm37	exon	107037768	107037815	0.0348398622314387	-	.	gene_id "ENSMUSG00000043410.17"; transcript_id "ENSMUSG00000043410.17_tx_315"; exon_id "chr5_107037768_107037815_-"; exonnum "15"; txlen "4617";
chr5	ENSEMBL_gcm37	exon	107037768	107037815	0.0345841852377486	-	.	gene_id "ENSMUSG00000043410.17"; transcript_id "ENSMUSG00000043410.17_tx_316"; exon_id "chr5_107037768_107037815_-"; exonnum "18"; txlen "5053";
chr5	ENSEMBL_gcm37	exon	107037768	107037815	0.0345841852377486	-	.	gene_id "ENSMUSG00000043410.17"; transcript_id "ENSMUSG00000043410.17_tx_317"; exon_id "chr5_107037768_107037815_-"; exonnum "19"; txlen "5205";
chr5	ENSEMBL_gcm37	exon	107037768	107037815	0.0343034431901128	-	.	gene_id "ENSMUSG00000043410.17"; transcript_id "ENSMUSG00000043410.17_tx_318"; exon_id "chr5_107037768_107037815_-"; exonnum "18"; txlen "5052";
chr5	ENSEMBL_gcm37	exon	107037768	107037815	0.0342499224875408	-	.	gene_id "ENSMUSG00000043410.17"; transcript_id "ENSMUSG00000043410.17_tx_319"; exon_id "chr5_107037768_107037815_-"; exonnum "13"; txlen "4002";
chr5	ENSEMBL_gcm37	exon	107037768	107037815	0.47229871149618	-	.	gene_id "ENSMUSG00000043410.17"; transcript_id "ENSMUSG00000043410.17_tx_32"; exon_id "chr5_107037768_107037815_-"; exonnum "19"; txlen "5013";
chr5	ENSEMBL_gcm37	exon	107037768	107037815	0.0342499224875408	-	.	gene_id "ENSMUSG00000043410.17"; transcript_id "ENSMUSG00000043410.17_tx_320"; exon_id "chr5_107037768_107037815_-"; exonnum "14"; txlen "4136";
chr5	ENSEMBL_gcm37	exon	107037768	107037815	0.0342499224875408	-	.	gene_id "ENSMUSG00000043410.17"; transcript_id "ENSMUSG00000043410.17_tx_321"; exon_id "chr5_107037768_107037815_-"; exonnum "14"; txlen "4154";
chr5	ENSEMBL_gcm37	exon	107037768	107037815	0.0342499224875408	-	.	gene_id "ENSMUSG00000043410.17"; transcript_id "ENSMUSG00000043410.17_tx_322"; exon_id "chr5_107037768_107037815_-"; exonnum "15"; txlen "4288";
chr5	ENSEMBL_gcm37	exon	107037768	107037815	0.0341371925481492	-	.	gene_id "ENSMUSG00000043410.17"; transcript_id "ENSMUSG00000043410.17_tx_323"; exon_id "chr5_107037768_107037815_-"; exonnum "20"; txlen "5050";
chr5	ENSEMBL_gcm37	exon	107037768	107037815	0.0341281612051629	-	.	gene_id "ENSMUSG00000043410.17"; transcript_id "ENSMUSG00000043410.17_tx_324"; exon_id "chr5_107037768_107037815_-"; exonnum "20"; txlen "5247";
chr5	ENSEMBL_gcm37	exon	107037768	107037815	0.0333272482941325	-	.	gene_id "ENSMUSG00000043410.17"; transcript_id "ENSMUSG00000043410.17_tx_325"; exon_id "chr5_107037768_107037815_-"; exonnum "19"; txlen "4691";
chr5	ENSEMBL_gcm37	exon	107037768	107037815	0.0333272482941325	-	.	gene_id "ENSMUSG00000043410.17"; transcript_id "ENSMUSG00000043410.17_tx_326"; exon_id "chr5_107037768_107037815_-"; exonnum "16"; txlen "4774";
chr5	ENSEMBL_gcm37	exon	107037768	107037815	0.0333272482941325	-	.	gene_id "ENSMUSG00000043410.17"; transcript_id "ENSMUSG00000043410.17_tx_327"; exon_id "chr5_107037768_107037815_-"; exonnum "17"; txlen "4888";
chr5	ENSEMBL_gcm37	exon	107037768	107037815	0.0333272482941325	-	.	gene_id "ENSMUSG00000043410.17"; transcript_id "ENSMUSG00000043410.17_tx_328"; exon_id "chr5_107037768_107037815_-"; exonnum "18"; txlen "5040";
chr5	ENSEMBL_gcm37	exon	107037768	107037815	0.448332357217797	-	.	gene_id "ENSMUSG00000043410.17"; transcript_id "ENSMUSG00000043410.17_tx_33"; exon_id "chr5_107037768_107037815_-"; exonnum "19"; txlen "4903";
chr5	ENSEMBL_gcm37	exon	107037768	107037815	0.0311334834507613	-	.	gene_id "ENSMUSG00000043410.17"; transcript_id "ENSMUSG00000043410.17_tx_333"; exon_id "chr5_107037768_107037815_-"; exonnum "18"; txlen "4932";
chr5	ENSEMBL_gcm37	exon	107037768	107037815	0.0305662741573288	-	.	gene_id "ENSMUSG00000043410.17"; transcript_id "ENSMUSG00000043410.17_tx_334"; exon_id "chr5_107037768_107037815_-"; exonnum "19"; txlen "4961";
chr5	ENSEMBL_gcm37	exon	107037768	107037815	0.0305662741573288	-	.	gene_id "ENSMUSG00000043410.17"; transcript_id "ENSMUSG00000043410.17_tx_335"; exon_id "chr5_107037768_107037815_-"; exonnum "18"; txlen "4848";
chr5	ENSEMBL_gcm37	exon	107037768	107037815	0.028994221029704	-	.	gene_id "ENSMUSG00000043410.17"; transcript_id "ENSMUSG00000043410.17_tx_336"; exon_id "chr5_107037768_107037815_-"; exonnum "18"; txlen "4894";
chr5	ENSEMBL_gcm37	exon	107037768	107037815	0.0287223765595191	-	.	gene_id "ENSMUSG00000043410.17"; transcript_id "ENSMUSG00000043410.17_tx_338"; exon_id "chr5_107037768_107037815_-"; exonnum "18"; txlen "2704";
chr5	ENSEMBL_gcm37	exon	107037768	107037815	0.439375674461337	-	.	gene_id "ENSMUSG00000043410.17"; transcript_id "ENSMUSG00000043410.17_tx_34"; exon_id "chr5_107037768_107037815_-"; exonnum "18"; txlen "4801";
chr5	ENSEMBL_gcm37	exon	107037768	107037815	0.0287223765595191	-	.	gene_id "ENSMUSG00000043410.17"; transcript_id "ENSMUSG00000043410.17_tx_340"; exon_id "chr5_107037768_107037815_-"; exonnum "19"; txlen "2817";
chr5	ENSEMBL_gcm37	exon	107037768	107037815	0.0287223765595191	-	.	gene_id "ENSMUSG00000043410.17"; transcript_id "ENSMUSG00000043410.17_tx_343"; exon_id "chr5_107037768_107037815_-"; exonnum "18"; txlen "2796";
chr5	ENSEMBL_gcm37	exon	107037768	107037815	0.0287223765595191	-	.	gene_id "ENSMUSG00000043410.17"; transcript_id "ENSMUSG00000043410.17_tx_348"; exon_id "chr5_107037768_107037815_-"; exonnum "19"; txlen "2909";
chr5	ENSEMBL_gcm37	exon	107037768	107037815	0.436677149334267	-	.	gene_id "ENSMUSG00000043410.17"; transcript_id "ENSMUSG00000043410.17_tx_35"; exon_id "chr5_107037768_107037815_-"; exonnum "18"; txlen "4882";
chr5	ENSEMBL_gcm37	exon	107037768	107037815	0.429850321088089	-	.	gene_id "ENSMUSG00000043410.17"; transcript_id "ENSMUSG00000043410.17_tx_36"; exon_id "chr5_107037768_107037815_-"; exonnum "19"; txlen "5186";
chr5	ENSEMBL_gcm37	exon	107037768	107037815	0.0286332696611561	-	.	gene_id "ENSMUSG00000043410.17"; transcript_id "ENSMUSG00000043410.17_tx_368"; exon_id "chr5_107037768_107037815_-"; exonnum "18"; txlen "4578";
chr5	ENSEMBL_gcm37	exon	107037768	107037815	0.0286332696611561	-	.	gene_id "ENSMUSG00000043410.17"; transcript_id "ENSMUSG00000043410.17_tx_369"; exon_id "chr5_107037768_107037815_-"; exonnum "19"; txlen "4680";
chr5	ENSEMBL_gcm37	exon	107037768	107037815	0.429850321088089	-	.	gene_id "ENSMUSG00000043410.17"; transcript_id "ENSMUSG00000043410.17_tx_37"; exon_id "chr5_107037768_107037815_-"; exonnum "20"; txlen "5338";
chr5	ENSEMBL_gcm37	exon	107037768	107037815	0.0286332696611561	-	.	gene_id "ENSMUSG00000043410.17"; transcript_id "ENSMUSG00000043410.17_tx_370"; exon_id "chr5_107037768_107037815_-"; exonnum "19"; txlen "4620";
chr5	ENSEMBL_gcm37	exon	107037768	107037815	0.0285810738127113	-	.	gene_id "ENSMUSG00000043410.17"; transcript_id "ENSMUSG00000043410.17_tx_371"; exon_id "chr5_107037768_107037815_-"; exonnum "17"; txlen "4699";
chr5	ENSEMBL_gcm37	exon	107037768	107037815	0.0285810738127113	-	.	gene_id "ENSMUSG00000043410.17"; transcript_id "ENSMUSG00000043410.17_tx_372"; exon_id "chr5_107037768_107037815_-"; exonnum "18"; txlen "4851";
chr5	ENSEMBL_gcm37	exon	107037768	107037815	0.0280932474103406	-	.	gene_id "ENSMUSG00000043410.17"; transcript_id "ENSMUSG00000043410.17_tx_373"; exon_id "chr5_107037768_107037815_-"; exonnum "17"; txlen "4480";
chr5	ENSEMBL_gcm37	exon	107037768	107037815	0.0280932474103406	-	.	gene_id "ENSMUSG00000043410.17"; transcript_id "ENSMUSG00000043410.17_tx_374"; exon_id "chr5_107037768_107037815_-"; exonnum "18"; txlen "4593";
chr5	ENSEMBL_gcm37	exon	107037768	107037815	0.0280932474103406	-	.	gene_id "ENSMUSG00000043410.17"; transcript_id "ENSMUSG00000043410.17_tx_375"; exon_id "chr5_107037768_107037815_-"; exonnum "17"; txlen "4578";
chr5	ENSEMBL_gcm37	exon	107037768	107037815	0.0280932474103406	-	.	gene_id "ENSMUSG00000043410.17"; transcript_id "ENSMUSG00000043410.17_tx_376"; exon_id "chr5_107037768_107037815_-"; exonnum "17"; txlen "4731";
chr5	ENSEMBL_gcm37	exon	107037768	107037815	0.0280932474103406	-	.	gene_id "ENSMUSG00000043410.17"; transcript_id "ENSMUSG00000043410.17_tx_377"; exon_id "chr5_107037768_107037815_-"; exonnum "18"; txlen "4614";
chr5	ENSEMBL_gcm37	exon	107037768	107037815	0.0280932474103406	-	.	gene_id "ENSMUSG00000043410.17"; transcript_id "ENSMUSG00000043410.17_tx_378"; exon_id "chr5_107037768_107037815_-"; exonnum "18"; txlen "4691";
chr5	ENSEMBL_gcm37	exon	107037768	107037815	0.0280932474103406	-	.	gene_id "ENSMUSG00000043410.17"; transcript_id "ENSMUSG00000043410.17_tx_379"; exon_id "chr5_107037768_107037815_-"; exonnum "18"; txlen "4844";
chr5	ENSEMBL_gcm37	exon	107037768	107037815	0.423023096293588	-	.	gene_id "ENSMUSG00000043410.17"; transcript_id "ENSMUSG00000043410.17_tx_38"; exon_id "chr5_107037768_107037815_-"; exonnum "18"; txlen "4802";
chr5	ENSEMBL_gcm37	exon	107037768	107037815	0.0280932474103406	-	.	gene_id "ENSMUSG00000043410.17"; transcript_id "ENSMUSG00000043410.17_tx_380"; exon_id "chr5_107037768_107037815_-"; exonnum "19"; txlen "4727";
chr5	ENSEMBL_gcm37	exon	107037768	107037815	0.0280932474103406	-	.	gene_id "ENSMUSG00000043410.17"; transcript_id "ENSMUSG00000043410.17_tx_381"; exon_id "chr5_107037768_107037815_-"; exonnum "18"; txlen "4631";
chr5	ENSEMBL_gcm37	exon	107037768	107037815	0.0280932474103406	-	.	gene_id "ENSMUSG00000043410.17"; transcript_id "ENSMUSG00000043410.17_tx_382"; exon_id "chr5_107037768_107037815_-"; exonnum "17"; txlen "4829";
chr5	ENSEMBL_gcm37	exon	107037768	107037815	0.0280932474103406	-	.	gene_id "ENSMUSG00000043410.17"; transcript_id "ENSMUSG00000043410.17_tx_383"; exon_id "chr5_107037768_107037815_-"; exonnum "18"; txlen "4712";
chr5	ENSEMBL_gcm37	exon	107037768	107037815	0.0280932474103406	-	.	gene_id "ENSMUSG00000043410.17"; transcript_id "ENSMUSG00000043410.17_tx_384"; exon_id "chr5_107037768_107037815_-"; exonnum "18"; txlen "4865";
chr5	ENSEMBL_gcm37	exon	107037768	107037815	0.0280932474103406	-	.	gene_id "ENSMUSG00000043410.17"; transcript_id "ENSMUSG00000043410.17_tx_385"; exon_id "chr5_107037768_107037815_-"; exonnum "18"; txlen "4730";
chr5	ENSEMBL_gcm37	exon	107037768	107037815	0.0280932474103406	-	.	gene_id "ENSMUSG00000043410.17"; transcript_id "ENSMUSG00000043410.17_tx_386"; exon_id "chr5_107037768_107037815_-"; exonnum "18"; txlen "4942";
chr5	ENSEMBL_gcm37	exon	107037768	107037815	0.0280932474103406	-	.	gene_id "ENSMUSG00000043410.17"; transcript_id "ENSMUSG00000043410.17_tx_387"; exon_id "chr5_107037768_107037815_-"; exonnum "19"; txlen "4825";
chr5	ENSEMBL_gcm37	exon	107037768	107037815	0.0280932474103406	-	.	gene_id "ENSMUSG00000043410.17"; transcript_id "ENSMUSG00000043410.17_tx_388"; exon_id "chr5_107037768_107037815_-"; exonnum "19"; txlen "4978";
chr5	ENSEMBL_gcm37	exon	107037768	107037815	0.0280932474103406	-	.	gene_id "ENSMUSG00000043410.17"; transcript_id "ENSMUSG00000043410.17_tx_389"; exon_id "chr5_107037768_107037815_-"; exonnum "19"; txlen "4843";
chr5	ENSEMBL_gcm37	exon	107037768	107037815	0.422627780005001	-	.	gene_id "ENSMUSG00000043410.17"; transcript_id "ENSMUSG00000043410.17_tx_39"; exon_id "chr5_107037768_107037815_-"; exonnum "19"; txlen "5034";
chr5	ENSEMBL_gcm37	exon	107037768	107037815	0.0280932474103406	-	.	gene_id "ENSMUSG00000043410.17"; transcript_id "ENSMUSG00000043410.17_tx_390"; exon_id "chr5_107037768_107037815_-"; exonnum "18"; txlen "4963";
chr5	ENSEMBL_gcm37	exon	107037768	107037815	0.0280932474103406	-	.	gene_id "ENSMUSG00000043410.17"; transcript_id "ENSMUSG00000043410.17_tx_391"; exon_id "chr5_107037768_107037815_-"; exonnum "18"; txlen "4981";
chr5	ENSEMBL_gcm37	exon	107037768	107037815	0.0280932474103406	-	.	gene_id "ENSMUSG00000043410.17"; transcript_id "ENSMUSG00000043410.17_tx_392"; exon_id "chr5_107037768_107037815_-"; exonnum "19"; txlen "4864";
chr5	ENSEMBL_gcm37	exon	107037768	107037815	0.0280932474103406	-	.	gene_id "ENSMUSG00000043410.17"; transcript_id "ENSMUSG00000043410.17_tx_393"; exon_id "chr5_107037768_107037815_-"; exonnum "19"; txlen "5076";
chr5	ENSEMBL_gcm37	exon	107037768	107037815	0.0280932474103406	-	.	gene_id "ENSMUSG00000043410.17"; transcript_id "ENSMUSG00000043410.17_tx_394"; exon_id "chr5_107037768_107037815_-"; exonnum "19"; txlen "5094";
chr5	ENSEMBL_gcm37	exon	107037768	107037815	0.0280932474103406	-	.	gene_id "ENSMUSG00000043410.17"; transcript_id "ENSMUSG00000043410.17_tx_395"; exon_id "chr5_107037768_107037815_-"; exonnum "20"; txlen "4977";
chr5	ENSEMBL_gcm37	exon	107037768	107037815	0.0280932474103406	-	.	gene_id "ENSMUSG00000043410.17"; transcript_id "ENSMUSG00000043410.17_tx_396"; exon_id "chr5_107037768_107037815_-"; exonnum "19"; txlen "5115";
chr5	ENSEMBL_gcm37	exon	107037768	107037815	0.0280932474103406	-	.	gene_id "ENSMUSG00000043410.17"; transcript_id "ENSMUSG00000043410.17_tx_397"; exon_id "chr5_107037768_107037815_-"; exonnum "20"; txlen "5228";
chr5	ENSEMBL_gcm37	exon	107037768	107037815	0.0272012278096367	-	.	gene_id "ENSMUSG00000043410.17"; transcript_id "ENSMUSG00000043410.17_tx_398"; exon_id "chr5_107037768_107037815_-"; exonnum "17"; txlen "4574";
chr5	ENSEMBL_gcm37	exon	107037768	107037815	0.0269630592961315	-	.	gene_id "ENSMUSG00000043410.17"; transcript_id "ENSMUSG00000043410.17_tx_399"; exon_id "chr5_107037768_107037815_-"; exonnum "17"; txlen "4518";
chr5	ENSEMBL_gcm37	exon	107037768	107037815	1.77984228824834	-	.	gene_id "ENSMUSG00000043410.17"; transcript_id "ENSMUSG00000043410.17_tx_4"; exon_id "chr5_107037768_107037815_-"; exonnum "21"; txlen "5261";
chr5	ENSEMBL_gcm37	exon	107037768	107037815	0.413844629448202	-	.	gene_id "ENSMUSG00000043410.17"; transcript_id "ENSMUSG00000043410.17_tx_40"; exon_id "chr5_107037768_107037815_-"; exonnum "19"; txlen "5014";
chr5	ENSEMBL_gcm37	exon	107037768	107037815	0.0269630592961315	-	.	gene_id "ENSMUSG00000043410.17"; transcript_id "ENSMUSG00000043410.17_tx_400"; exon_id "chr5_107037768_107037815_-"; exonnum "18"; txlen "4631";
chr5	ENSEMBL_gcm37	exon	107037768	107037815	0.0269630592961315	-	.	gene_id "ENSMUSG00000043410.17"; transcript_id "ENSMUSG00000043410.17_tx_401"; exon_id "chr5_107037768_107037815_-"; exonnum "17"; txlen "4769";
chr5	ENSEMBL_gcm37	exon	107037768	107037815	0.0269630592961315	-	.	gene_id "ENSMUSG00000043410.17"; transcript_id "ENSMUSG00000043410.17_tx_402"; exon_id "chr5_107037768_107037815_-"; exonnum "18"; txlen "4652";
chr5	ENSEMBL_gcm37	exon	107037768	107037815	0.0269630592961315	-	.	gene_id "ENSMUSG00000043410.17"; transcript_id "ENSMUSG00000043410.17_tx_403"; exon_id "chr5_107037768_107037815_-"; exonnum "18"; txlen "4882";
chr5	ENSEMBL_gcm37	exon	107037768	107037815	0.410996809379685	-	.	gene_id "ENSMUSG00000043410.17"; transcript_id "ENSMUSG00000043410.17_tx_41"; exon_id "chr5_107037768_107037815_-"; exonnum "19"; txlen "4915";
chr5	ENSEMBL_gcm37	exon	107037768	107037815	0.389855612118835	-	.	gene_id "ENSMUSG00000043410.17"; transcript_id "ENSMUSG00000043410.17_tx_42"; exon_id "chr5_107037768_107037815_-"; exonnum "20"; txlen "5398";
chr5	ENSEMBL_gcm37	exon	107037768	107037815	0.389575664124616	-	.	gene_id "ENSMUSG00000043410.17"; transcript_id "ENSMUSG00000043410.17_tx_43"; exon_id "chr5_107037768_107037815_-"; exonnum "19"; txlen "4904";
chr5	ENSEMBL_gcm37	exon	107037768	107037815	0.382577348623448	-	.	gene_id "ENSMUSG00000043410.17"; transcript_id "ENSMUSG00000043410.17_tx_44"; exon_id "chr5_107037768_107037815_-"; exonnum "21"; txlen "5512";
chr5	ENSEMBL_gcm37	exon	107037768	107037815	0.381425680711892	-	.	gene_id "ENSMUSG00000043410.17"; transcript_id "ENSMUSG00000043410.17_tx_45"; exon_id "chr5_107037768_107037815_-"; exonnum "19"; txlen "4985";
chr5	ENSEMBL_gcm37	exon	107037768	107037815	0.378176593922339	-	.	gene_id "ENSMUSG00000043410.17"; transcript_id "ENSMUSG00000043410.17_tx_46"; exon_id "chr5_107037768_107037815_-"; exonnum "20"; txlen "5067";
chr5	ENSEMBL_gcm37	exon	107037768	107037815	0.365302618059344	-	.	gene_id "ENSMUSG00000043410.17"; transcript_id "ENSMUSG00000043410.17_tx_47"; exon_id "chr5_107037768_107037815_-"; exonnum "20"; txlen "5056";
chr5	ENSEMBL_gcm37	exon	107037768	107037815	0.363660364084913	-	.	gene_id "ENSMUSG00000043410.17"; transcript_id "ENSMUSG00000043410.17_tx_48"; exon_id "chr5_107037768_107037815_-"; exonnum "20"; txlen "5300";
chr5	ENSEMBL_gcm37	exon	107037768	107037815	0.356843601997245	-	.	gene_id "ENSMUSG00000043410.17"; transcript_id "ENSMUSG00000043410.17_tx_49"; exon_id "chr5_107037768_107037815_-"; exonnum "19"; txlen "4954";
chr5	ENSEMBL_gcm37	exon	107037768	107037815	1.22875928739368	-	.	gene_id "ENSMUSG00000043410.17"; transcript_id "ENSMUSG00000043410.17_tx_5"; exon_id "chr5_107037768_107037815_-"; exonnum "20"; txlen "5049";
chr5	ENSEMBL_gcm37	exon	107037768	107037815	0.34973414623561	-	.	gene_id "ENSMUSG00000043410.17"; transcript_id "ENSMUSG00000043410.17_tx_50"; exon_id "chr5_107037768_107037815_-"; exonnum "20"; txlen "5035";
chr5	ENSEMBL_gcm37	exon	107037768	107037815	0.348051486219039	-	.	gene_id "ENSMUSG00000043410.17"; transcript_id "ENSMUSG00000043410.17_tx_51"; exon_id "chr5_107037768_107037815_-"; exonnum "19"; txlen "4953";
chr5	ENSEMBL_gcm37	exon	107037768	107037815	0.329781947050026	-	.	gene_id "ENSMUSG00000043410.17"; transcript_id "ENSMUSG00000043410.17_tx_52"; exon_id "chr5_107037768_107037815_-"; exonnum "19"; txlen "4936";
chr5	ENSEMBL_gcm37	exon	107037768	107037815	0.329579935722377	-	.	gene_id "ENSMUSG00000043410.17"; transcript_id "ENSMUSG00000043410.17_tx_53"; exon_id "chr5_107037768_107037815_-"; exonnum "19"; txlen "4954";
chr5	ENSEMBL_gcm37	exon	107037768	107037815	0.327873240684011	-	.	gene_id "ENSMUSG00000043410.17"; transcript_id "ENSMUSG00000043410.17_tx_54"; exon_id "chr5_107037768_107037815_-"; exonnum "20"; txlen "5360";
chr5	ENSEMBL_gcm37	exon	107037768	107037815	0.327860194812823	-	.	gene_id "ENSMUSG00000043410.17"; transcript_id "ENSMUSG00000043410.17_tx_55"; exon_id "chr5_107037768_107037815_-"; exonnum "21"; txlen "5109";
chr5	ENSEMBL_gcm37	exon	107037768	107037815	0.327135440392616	-	.	gene_id "ENSMUSG00000043410.17"; transcript_id "ENSMUSG00000043410.17_tx_56"; exon_id "chr5_107037768_107037815_-"; exonnum "20"; txlen "5088";
chr5	ENSEMBL_gcm37	exon	107037768	107037815	0.317926081526296	-	.	gene_id "ENSMUSG00000043410.17"; transcript_id "ENSMUSG00000043410.17_tx_57"; exon_id "chr5_107037768_107037815_-"; exonnum "19"; txlen "4823";
chr5	ENSEMBL_gcm37	exon	107037768	107037815	0.316121262461726	-	.	gene_id "ENSMUSG00000043410.17"; transcript_id "ENSMUSG00000043410.17_tx_58"; exon_id "chr5_107037768_107037815_-"; exonnum "18"; txlen "5112";
chr5	ENSEMBL_gcm37	exon	107037768	107037815	0.300704738377497	-	.	gene_id "ENSMUSG00000043410.17"; transcript_id "ENSMUSG00000043410.17_tx_59"; exon_id "chr5_107037768_107037815_-"; exonnum "19"; txlen "4883";
chr5	ENSEMBL_gcm37	exon	107037768	107037815	1.15814279699548	-	.	gene_id "ENSMUSG00000043410.17"; transcript_id "ENSMUSG00000043410.17_tx_6"; exon_id "chr5_107037768_107037815_-"; exonnum "19"; txlen "4935";
chr5	ENSEMBL_gcm37	exon	107037768	107037815	0.299894518148375	-	.	gene_id "ENSMUSG00000043410.17"; transcript_id "ENSMUSG00000043410.17_tx_60"; exon_id "chr5_107037768_107037815_-"; exonnum "19"; txlen "5264";
chr5	ENSEMBL_gcm37	exon	107037768	107037815	0.292923480324052	-	.	gene_id "ENSMUSG00000043410.17"; transcript_id "ENSMUSG00000043410.17_tx_61"; exon_id "chr5_107037768_107037815_-"; exonnum "20"; txlen "5339";
chr5	ENSEMBL_gcm37	exon	107037768	107037815	0.292802702393486	-	.	gene_id "ENSMUSG00000043410.17"; transcript_id "ENSMUSG00000043410.17_tx_62"; exon_id "chr5_107037768_107037815_-"; exonnum "18"; txlen "4802";
chr5	ENSEMBL_gcm37	exon	107037768	107037815	0.278242351549998	-	.	gene_id "ENSMUSG00000043410.17"; transcript_id "ENSMUSG00000043410.17_tx_63"; exon_id "chr5_107037768_107037815_-"; exonnum "18"; txlen "4770";
chr5	ENSEMBL_gcm37	exon	107037768	107037815	0.276599252758369	-	.	gene_id "ENSMUSG00000043410.17"; transcript_id "ENSMUSG00000043410.17_tx_64"; exon_id "chr5_107037768_107037815_-"; exonnum "21"; txlen "5452";
chr5	ENSEMBL_gcm37	exon	107037768	107037815	0.27537035194315	-	.	gene_id "ENSMUSG00000043410.17"; transcript_id "ENSMUSG00000043410.17_tx_65"; exon_id "chr5_107037768_107037815_-"; exonnum "20"; txlen "4975";
chr5	ENSEMBL_gcm37	exon	107037768	107037815	0.272586881032923	-	.	gene_id "ENSMUSG00000043410.17"; transcript_id "ENSMUSG00000043410.17_tx_66"; exon_id "chr5_107037768_107037815_-"; exonnum "20"; txlen "4957";
chr5	ENSEMBL_gcm37	exon	107037768	107037815	0.272100513680077	-	.	gene_id "ENSMUSG00000043410.17"; transcript_id "ENSMUSG00000043410.17_tx_67"; exon_id "chr5_107037768_107037815_-"; exonnum "18"; txlen "4769";
chr5	ENSEMBL_gcm37	exon	107037768	107037815	0.268103699345165	-	.	gene_id "ENSMUSG00000043410.17"; transcript_id "ENSMUSG00000043410.17_tx_68"; exon_id "chr5_107037768_107037815_-"; exonnum "19"; txlen "5187";
chr5	ENSEMBL_gcm37	exon	107037768	107037815	0.262069468629141	-	.	gene_id "ENSMUSG00000043410.17"; transcript_id "ENSMUSG00000043410.17_tx_69"; exon_id "chr5_107037768_107037815_-"; exonnum "19"; txlen "4922";
chr5	ENSEMBL_gcm37	exon	107037768	107037815	1.05990056772804	-	.	gene_id "ENSMUSG00000043410.17"; transcript_id "ENSMUSG00000043410.17_tx_7"; exon_id "chr5_107037768_107037815_-"; exonnum "19"; txlen "4995";
chr5	ENSEMBL_gcm37	exon	107037768	107037815	0.259287598744172	-	.	gene_id "ENSMUSG00000043410.17"; transcript_id "ENSMUSG00000043410.17_tx_70"; exon_id "chr5_107037768_107037815_-"; exonnum "19"; txlen "4935";
chr5	ENSEMBL_gcm37	exon	107037768	107037815	0.252149450401622	-	.	gene_id "ENSMUSG00000043410.17"; transcript_id "ENSMUSG00000043410.17_tx_71"; exon_id "chr5_107037768_107037815_-"; exonnum "20"; txlen "5208";
chr5	ENSEMBL_gcm37	exon	107037768	107037815	0.252149450401622	-	.	gene_id "ENSMUSG00000043410.17"; transcript_id "ENSMUSG00000043410.17_tx_72"; exon_id "chr5_107037768_107037815_-"; exonnum "21"; txlen "5360";
chr5	ENSEMBL_gcm37	exon	107037768	107037815	0.250860430794624	-	.	gene_id "ENSMUSG00000043410.17"; transcript_id "ENSMUSG00000043410.17_tx_73"; exon_id "chr5_107037768_107037815_-"; exonnum "18"; txlen "5133";
chr5	ENSEMBL_gcm37	exon	107037768	107037815	0.250533283140538	-	.	gene_id "ENSMUSG00000043410.17"; transcript_id "ENSMUSG00000043410.17_tx_74"; exon_id "chr5_107037768_107037815_-"; exonnum "20"; txlen "4989";
chr5	ENSEMBL_gcm37	exon	107037768	107037815	0.247231338660642	-	.	gene_id "ENSMUSG00000043410.17"; transcript_id "ENSMUSG00000043410.17_tx_75"; exon_id "chr5_107037768_107037815_-"; exonnum "20"; txlen "5049";
chr5	ENSEMBL_gcm37	exon	107037768	107037815	0.245099143725714	-	.	gene_id "ENSMUSG00000043410.17"; transcript_id "ENSMUSG00000043410.17_tx_76"; exon_id "chr5_107037768_107037815_-"; exonnum "17"; txlen "4748";
chr5	ENSEMBL_gcm37	exon	107037768	107037815	0.245099143725714	-	.	gene_id "ENSMUSG00000043410.17"; transcript_id "ENSMUSG00000043410.17_tx_77"; exon_id "chr5_107037768_107037815_-"; exonnum "17"; txlen "4999";
chr5	ENSEMBL_gcm37	exon	107037768	107037815	0.241165429119045	-	.	gene_id "ENSMUSG00000043410.17"; transcript_id "ENSMUSG00000043410.17_tx_78"; exon_id "chr5_107037768_107037815_-"; exonnum "20"; txlen "5087";
chr5	ENSEMBL_gcm37	exon	107037768	107037815	0.228872399412363	-	.	gene_id "ENSMUSG00000043410.17"; transcript_id "ENSMUSG00000043410.17_tx_79"; exon_id "chr5_107037768_107037815_-"; exonnum "18"; txlen "4900";
chr5	ENSEMBL_gcm37	exon	107037768	107037815	1.00558791838943	-	.	gene_id "ENSMUSG00000043410.17"; transcript_id "ENSMUSG00000043410.17_tx_8"; exon_id "chr5_107037768_107037815_-"; exonnum "20"; txlen "5109";
chr5	ENSEMBL_gcm37	exon	107037768	107037815	0.228872399412363	-	.	gene_id "ENSMUSG00000043410.17"; transcript_id "ENSMUSG00000043410.17_tx_80"; exon_id "chr5_107037768_107037815_-"; exonnum "18"; txlen "5151";
chr5	ENSEMBL_gcm37	exon	107037768	107037815	0.228872399412363	-	.	gene_id "ENSMUSG00000043410.17"; transcript_id "ENSMUSG00000043410.17_tx_81"; exon_id "chr5_107037768_107037815_-"; exonnum "19"; txlen "5285";
chr5	ENSEMBL_gcm37	exon	107037768	107037815	0.225361666145516	-	.	gene_id "ENSMUSG00000043410.17"; transcript_id "ENSMUSG00000043410.17_tx_82"; exon_id "chr5_107037768_107037815_-"; exonnum "19"; txlen "4837";
chr5	ENSEMBL_gcm37	exon	107037768	107037815	0.221835562568113	-	.	gene_id "ENSMUSG00000043410.17"; transcript_id "ENSMUSG00000043410.17_tx_83"; exon_id "chr5_107037768_107037815_-"; exonnum "18"; txlen "4790";
chr5	ENSEMBL_gcm37	exon	107037768	107037815	0.22061120757695	-	.	gene_id "ENSMUSG00000043410.17"; transcript_id "ENSMUSG00000043410.17_tx_84"; exon_id "chr5_107037768_107037815_-"; exonnum "19"; txlen "4897";
chr5	ENSEMBL_gcm37	exon	107037768	107037815	0.210091476380889	-	.	gene_id "ENSMUSG00000043410.17"; transcript_id "ENSMUSG00000043410.17_tx_85"; exon_id "chr5_107037768_107037815_-"; exonnum "20"; txlen "4951";
chr5	ENSEMBL_gcm37	exon	107037768	107037815	0.207092433291639	-	.	gene_id "ENSMUSG00000043410.17"; transcript_id "ENSMUSG00000043410.17_tx_86"; exon_id "chr5_107037768_107037815_-"; exonnum "21"; txlen "5103";
chr5	ENSEMBL_gcm37	exon	107037768	107037815	0.202857474343031	-	.	gene_id "ENSMUSG00000043410.17"; transcript_id "ENSMUSG00000043410.17_tx_87"; exon_id "chr5_107037768_107037815_-"; exonnum "19"; txlen "4921";
chr5	ENSEMBL_gcm37	exon	107037768	107037815	0.201086840396803	-	.	gene_id "ENSMUSG00000043410.17"; transcript_id "ENSMUSG00000043410.17_tx_88"; exon_id "chr5_107037768_107037815_-"; exonnum "19"; txlen "5094";
chr5	ENSEMBL_gcm37	exon	107037768	107037815	0.201086840396803	-	.	gene_id "ENSMUSG00000043410.17"; transcript_id "ENSMUSG00000043410.17_tx_89"; exon_id "chr5_107037768_107037815_-"; exonnum "20"; txlen "5246";
chr5	ENSEMBL_gcm37	exon	107037768	107037815	0.808663839365664	-	.	gene_id "ENSMUSG00000043410.17"; transcript_id "ENSMUSG00000043410.17_tx_9"; exon_id "chr5_107037768_107037815_-"; exonnum "19"; txlen "4936";
chr5	ENSEMBL_gcm37	exon	107037768	107037815	0.198110066040763	-	.	gene_id "ENSMUSG00000043410.17"; transcript_id "ENSMUSG00000043410.17_tx_90"; exon_id "chr5_107037768_107037815_-"; exonnum "18"; txlen "4822";
chr5	ENSEMBL_gcm37	exon	107037768	107037815	0.194608291474721	-	.	gene_id "ENSMUSG00000043410.17"; transcript_id "ENSMUSG00000043410.17_tx_91"; exon_id "chr5_107037768_107037815_-"; exonnum "18"; txlen "4968";
chr5	ENSEMBL_gcm37	exon	107037768	107037815	0.194608291474721	-	.	gene_id "ENSMUSG00000043410.17"; transcript_id "ENSMUSG00000043410.17_tx_92"; exon_id "chr5_107037768_107037815_-"; exonnum "17"; txlen "4816";
chr5	ENSEMBL_gcm37	exon	107037768	107037815	0.192210959872901	-	.	gene_id "ENSMUSG00000043410.17"; transcript_id "ENSMUSG00000043410.17_tx_93"; exon_id "chr5_107037768_107037815_-"; exonnum "19"; txlen "5226";
chr5	ENSEMBL_gcm37	exon	107037768	107037815	0.190958178470147	-	.	gene_id "ENSMUSG00000043410.17"; transcript_id "ENSMUSG00000043410.17_tx_94"; exon_id "chr5_107037768_107037815_-"; exonnum "19"; txlen "5247";
chr5	ENSEMBL_gcm37	exon	107037768	107037815	0.18986183914548	-	.	gene_id "ENSMUSG00000043410.17"; transcript_id "ENSMUSG00000043410.17_tx_95"; exon_id "chr5_107037768_107037815_-"; exonnum "21"; txlen "5163";
chr5	ENSEMBL_gcm37	exon	107037768	107037815	0.181360756142055	-	.	gene_id "ENSMUSG00000043410.17"; transcript_id "ENSMUSG00000043410.17_tx_96"; exon_id "chr5_107037768_107037815_-"; exonnum "20"; txlen "4975";
chr5	ENSEMBL_gcm37	exon	107037768	107037815	0.17740914123939	-	.	gene_id "ENSMUSG00000043410.17"; transcript_id "ENSMUSG00000043410.17_tx_97"; exon_id "chr5_107037768_107037815_-"; exonnum "18"; txlen "5052";
chr5	ENSEMBL_gcm37	exon	107037768	107037815	0.177143372081984	-	.	gene_id "ENSMUSG00000043410.17"; transcript_id "ENSMUSG00000043410.17_tx_98"; exon_id "chr5_107037768_107037815_-"; exonnum "19"; txlen "5045";
chr5	ENSEMBL_gcm37	exon	107037768	107037815	0.177013806288891	-	.	gene_id "ENSMUSG00000043410.17"; transcript_id "ENSMUSG00000043410.17_tx_99"; exon_id "chr5_107037768_107037815_-"; exonnum "19"; txlen "4942";
chr5	HAVANA	stop_codon	107037798	107037800	0	-	0	gene_id "ENSMUSG00000043410.17"; transcript_id "ENSMUST00000148495.2"; gene_type "protein_coding"; gene_name "Hfm1"; transcript_type "nonsense_mediated_decay"; transcript_name "Hfm1-204"; exon_number 2; exon_id "ENSMUSE00001247321.2"; level 2; protein_id "ENSMUSP00000122169.2"; transcript_support_level "5"; mgi_id "MGI:3036246"; tag "mRNA_start_NF"; tag "cds_start_NF"; havana_gene "OTTMUSG00000028149.1"; havana_transcript "OTTMUST00000069728.1";
chr5	HAVANA	CDS	107037801	107037815	0	-	0	gene_id "ENSMUSG00000043410.17"; transcript_id "ENSMUST00000148495.2"; gene_type "protein_coding"; gene_name "Hfm1"; transcript_type "nonsense_mediated_decay"; transcript_name "Hfm1-204"; exon_number 2; exon_id "ENSMUSE00001247321.2"; level 2; protein_id "ENSMUSP00000122169.2"; transcript_support_level "5"; mgi_id "MGI:3036246"; tag "mRNA_start_NF"; tag "cds_start_NF"; havana_gene "OTTMUSG00000028149.1"; havana_transcript "OTTMUST00000069728.1";
chr5	HAVANA	exon	107040564	107040697	0	-	.	gene_id "ENSMUSG00000043410.17"; transcript_id "ENSMUST00000117588.8"; gene_type "protein_coding"; gene_name "Hfm1"; transcript_type "protein_coding"; transcript_name "Hfm1-202"; exon_number 18; exon_id "ENSMUSE00001017495.2"; level 2; protein_id "ENSMUSP00000112590.2"; transcript_support_level "5"; mgi_id "MGI:3036246"; tag "basic"; tag "appris_principal_1"; tag "CCDS"; ccdsid "CCDS51582.1"; havana_gene "OTTMUSG00000028149.1"; havana_transcript "OTTMUST00000069725.1";
chr5	HAVANA	CDS	107040564	107040697	0	-	1	gene_id "ENSMUSG00000043410.17"; transcript_id "ENSMUST00000117588.8"; gene_type "protein_coding"; gene_name "Hfm1"; transcript_type "protein_coding"; transcript_name "Hfm1-202"; exon_number 18; exon_id "ENSMUSE00001017495.2"; level 2; protein_id "ENSMUSP00000112590.2"; transcript_support_level "5"; mgi_id "MGI:3036246"; tag "basic"; tag "appris_principal_1"; tag "CCDS"; ccdsid "CCDS51582.1"; havana_gene "OTTMUSG00000028149.1"; havana_transcript "OTTMUST00000069725.1";
chr5	ENSEMBL	exon	107040564	107040697	0	-	.	gene_id "ENSMUSG00000043410.17"; transcript_id "ENSMUST00000112690.10"; gene_type "protein_coding"; gene_name "Hfm1"; transcript_type "protein_coding"; transcript_name "Hfm1-201"; exon_number 19; exon_id "ENSMUSE00001017495.2"; level 3; protein_id "ENSMUSP00000108310.4"; transcript_support_level "5"; mgi_id "MGI:3036246"; tag "basic"; tag "Ensembl_canonical"; tag "GENCODE_Primary"; tag "appris_principal_1"; tag "CCDS"; ccdsid "CCDS51582.1"; havana_gene "OTTMUSG00000028149.1";
chr5	ENSEMBL	CDS	107040564	107040697	0	-	1	gene_id "ENSMUSG00000043410.17"; transcript_id "ENSMUST00000112690.10"; gene_type "protein_coding"; gene_name "Hfm1"; transcript_type "protein_coding"; transcript_name "Hfm1-201"; exon_number 19; exon_id "ENSMUSE00001017495.2"; level 3; protein_id "ENSMUSP00000108310.4"; transcript_support_level "5"; mgi_id "MGI:3036246"; tag "basic"; tag "Ensembl_canonical"; tag "GENCODE_Primary"; tag "appris_principal_1"; tag "CCDS"; ccdsid "CCDS51582.1"; havana_gene "OTTMUSG00000028149.1";
chr5	ENSEMBL_gcm37	exon	107040564	107040697	2.83749079862075	-	.	gene_id "ENSMUSG00000043410.17"; transcript_id "ENSMUSG00000043410.17_tx_1"; exon_id "chr5_107040564_107040697_-"; exonnum "19"; txlen "5147";
chr5	ENSEMBL_gcm37	exon	107040564	107040697	0.780030569704508	-	.	gene_id "ENSMUSG00000043410.17"; transcript_id "ENSMUSG00000043410.17_tx_10"; exon_id "chr5_107040564_107040697_-"; exonnum "19"; txlen "5088";
chr5	ENSEMBL_gcm37	exon	107040564	107040697	0.171994852884387	-	.	gene_id "ENSMUSG00000043410.17"; transcript_id "ENSMUSG00000043410.17_tx_100"; exon_id "chr5_107040564_107040697_-"; exonnum "19"; txlen "5011";
chr5	ENSEMBL_gcm37	exon	107040564	107040697	0.165820998220607	-	.	gene_id "ENSMUSG00000043410.17"; transcript_id "ENSMUSG00000043410.17_tx_102"; exon_id "chr5_107040564_107040697_-"; exonnum "17"; txlen "4833";
chr5	ENSEMBL_gcm37	exon	107040564	107040697	0.165820998220607	-	.	gene_id "ENSMUSG00000043410.17"; transcript_id "ENSMUSG00000043410.17_tx_103"; exon_id "chr5_107040564_107040697_-"; exonnum "18"; txlen "4947";
chr5	ENSEMBL_gcm37	exon	107040564	107040697	0.165820998220607	-	.	gene_id "ENSMUSG00000043410.17"; transcript_id "ENSMUSG00000043410.17_tx_104"; exon_id "chr5_107040564_107040697_-"; exonnum "19"; txlen "5099";
chr5	ENSEMBL_gcm37	exon	107040564	107040697	0.160743502222697	-	.	gene_id "ENSMUSG00000043410.17"; transcript_id "ENSMUSG00000043410.17_tx_105"; exon_id "chr5_107040564_107040697_-"; exonnum "18"; txlen "5095";
chr5	ENSEMBL_gcm37	exon	107040564	107040697	0.159322548722922	-	.	gene_id "ENSMUSG00000043410.17"; transcript_id "ENSMUSG00000043410.17_tx_106"; exon_id "chr5_107040564_107040697_-"; exonnum "19"; txlen "5399";
chr5	ENSEMBL_gcm37	exon	107040564	107040697	0.15713305208784	-	.	gene_id "ENSMUSG00000043410.17"; transcript_id "ENSMUSG00000043410.17_tx_107"; exon_id "chr5_107040564_107040697_-"; exonnum "18"; txlen "5154";
chr5	ENSEMBL_gcm37	exon	107040564	107040697	0.15713305208784	-	.	gene_id "ENSMUSG00000043410.17"; transcript_id "ENSMUSG00000043410.17_tx_108"; exon_id "chr5_107040564_107040697_-"; exonnum "19"; txlen "5306";
chr5	ENSEMBL_gcm37	exon	107040564	107040697	0.146577097924656	-	.	gene_id "ENSMUSG00000043410.17"; transcript_id "ENSMUSG00000043410.17_tx_109"; exon_id "chr5_107040564_107040697_-"; exonnum "17"; txlen "4893";
chr5	ENSEMBL_gcm37	exon	107040564	107040697	0.668746057241014	-	.	gene_id "ENSMUSG00000043410.17"; transcript_id "ENSMUSG00000043410.17_tx_11"; exon_id "chr5_107040564_107040697_-"; exonnum "19"; txlen "5148";
chr5	ENSEMBL_gcm37	exon	107040564	107040697	0.146009888631223	-	.	gene_id "ENSMUSG00000043410.17"; transcript_id "ENSMUSG00000043410.17_tx_110"; exon_id "chr5_107040564_107040697_-"; exonnum "18"; txlen "5007";
chr5	ENSEMBL_gcm37	exon	107040564	107040697	0.146009888631223	-	.	gene_id "ENSMUSG00000043410.17"; transcript_id "ENSMUSG00000043410.17_tx_111"; exon_id "chr5_107040564_107040697_-"; exonnum "19"; txlen "5159";
chr5	ENSEMBL_gcm37	exon	107040564	107040697	0.145754935671514	-	.	gene_id "ENSMUSG00000043410.17"; transcript_id "ENSMUSG00000043410.17_tx_113"; exon_id "chr5_107040564_107040697_-"; exonnum "17"; txlen "5041";
chr5	ENSEMBL_gcm37	exon	107040564	107040697	0.141192988594577	-	.	gene_id "ENSMUSG00000043410.17"; transcript_id "ENSMUSG00000043410.17_tx_119"; exon_id "chr5_107040564_107040697_-"; exonnum "17"; txlen "5028";
chr5	ENSEMBL_gcm37	exon	107040564	107040697	0.66767053839544	-	.	gene_id "ENSMUSG00000043410.17"; transcript_id "ENSMUSG00000043410.17_tx_12"; exon_id "chr5_107040564_107040697_-"; exonnum "20"; txlen "5169";
chr5	ENSEMBL_gcm37	exon	107040564	107040697	0.141192988594577	-	.	gene_id "ENSMUSG00000043410.17"; transcript_id "ENSMUSG00000043410.17_tx_120"; exon_id "chr5_107040564_107040697_-"; exonnum "16"; txlen "4876";
chr5	ENSEMBL_gcm37	exon	107040564	107040697	0.139133228742937	-	.	gene_id "ENSMUSG00000043410.17"; transcript_id "ENSMUSG00000043410.17_tx_121"; exon_id "chr5_107040564_107040697_-"; exonnum "18"; txlen "4974";
chr5	ENSEMBL_gcm37	exon	107040564	107040697	0.137908256701133	-	.	gene_id "ENSMUSG00000043410.17"; transcript_id "ENSMUSG00000043410.17_tx_124"; exon_id "chr5_107040564_107040697_-"; exonnum "18"; txlen "4844";
chr5	ENSEMBL_gcm37	exon	107040564	107040697	0.137311517648402	-	.	gene_id "ENSMUSG00000043410.17"; transcript_id "ENSMUSG00000043410.17_tx_125"; exon_id "chr5_107040564_107040697_-"; exonnum "19"; txlen "4996";
chr5	ENSEMBL_gcm37	exon	107040564	107040697	0.66260125621152	-	.	gene_id "ENSMUSG00000043410.17"; transcript_id "ENSMUSG00000043410.17_tx_13"; exon_id "chr5_107040564_107040697_-"; exonnum "18"; txlen "4996";
chr5	ENSEMBL_gcm37	exon	107040564	107040697	0.122184441186567	-	.	gene_id "ENSMUSG00000043410.17"; transcript_id "ENSMUSG00000043410.17_tx_130"; exon_id "chr5_107040564_107040697_-"; exonnum "15"; txlen "4763";
chr5	ENSEMBL_gcm37	exon	107040564	107040697	0.112682640337091	-	.	gene_id "ENSMUSG00000043410.17"; transcript_id "ENSMUSG00000043410.17_tx_131"; exon_id "chr5_107040564_107040697_-"; exonnum "17"; txlen "4795";
chr5	ENSEMBL_gcm37	exon	107040564	107040697	0.112682640337091	-	.	gene_id "ENSMUSG00000043410.17"; transcript_id "ENSMUSG00000043410.17_tx_132"; exon_id "chr5_107040564_107040697_-"; exonnum "18"; txlen "4947";
chr5	ENSEMBL_gcm37	exon	107040564	107040697	0.112682640337091	-	.	gene_id "ENSMUSG00000043410.17"; transcript_id "ENSMUSG00000043410.17_tx_133"; exon_id "chr5_107040564_107040697_-"; exonnum "18"; txlen "4909";
chr5	ENSEMBL_gcm37	exon	107040564	107040697	0.112682640337091	-	.	gene_id "ENSMUSG00000043410.17"; transcript_id "ENSMUSG00000043410.17_tx_134"; exon_id "chr5_107040564_107040697_-"; exonnum "19"; txlen "5061";
chr5	ENSEMBL_gcm37	exon	107040564	107040697	0.11068647822733	-	.	gene_id "ENSMUSG00000043410.17"; transcript_id "ENSMUSG00000043410.17_tx_135"; exon_id "chr5_107040564_107040697_-"; exonnum "13"; txlen "4104";
chr5	ENSEMBL_gcm37	exon	107040564	107040697	0.11068647822733	-	.	gene_id "ENSMUSG00000043410.17"; transcript_id "ENSMUSG00000043410.17_tx_136"; exon_id "chr5_107040564_107040697_-"; exonnum "14"; txlen "4256";
chr5	ENSEMBL_gcm37	exon	107040564	107040697	0.657736614237322	-	.	gene_id "ENSMUSG00000043410.17"; transcript_id "ENSMUSG00000043410.17_tx_14"; exon_id "chr5_107040564_107040697_-"; exonnum "19"; txlen "4957";
chr5	ENSEMBL_gcm37	exon	107040564	107040697	0.109161307826557	-	.	gene_id "ENSMUSG00000043410.17"; transcript_id "ENSMUSG00000043410.17_tx_141"; exon_id "chr5_107040564_107040697_-"; exonnum "17"; txlen "4735";
chr5	ENSEMBL_gcm37	exon	107040564	107040697	0.109161307826557	-	.	gene_id "ENSMUSG00000043410.17"; transcript_id "ENSMUSG00000043410.17_tx_142"; exon_id "chr5_107040564_107040697_-"; exonnum "18"; txlen "4887";
chr5	ENSEMBL_gcm37	exon	107040564	107040697	0.109161307826557	-	.	gene_id "ENSMUSG00000043410.17"; transcript_id "ENSMUSG00000043410.17_tx_143"; exon_id "chr5_107040564_107040697_-"; exonnum "18"; txlen "4849";
chr5	ENSEMBL_gcm37	exon	107040564	107040697	0.109161307826557	-	.	gene_id "ENSMUSG00000043410.17"; transcript_id "ENSMUSG00000043410.17_tx_144"; exon_id "chr5_107040564_107040697_-"; exonnum "19"; txlen "5001";
chr5	ENSEMBL_gcm37	exon	107040564	107040697	0.107558623453965	-	.	gene_id "ENSMUSG00000043410.17"; transcript_id "ENSMUSG00000043410.17_tx_145"; exon_id "chr5_107040564_107040697_-"; exonnum "13"; txlen "4196";
chr5	ENSEMBL_gcm37	exon	107040564	107040697	0.107558623453965	-	.	gene_id "ENSMUSG00000043410.17"; transcript_id "ENSMUSG00000043410.17_tx_146"; exon_id "chr5_107040564_107040697_-"; exonnum "14"; txlen "4348";
chr5	ENSEMBL_gcm37	exon	107040564	107040697	0.105467652870384	-	.	gene_id "ENSMUSG00000043410.17"; transcript_id "ENSMUSG00000043410.17_tx_148"; exon_id "chr5_107040564_107040697_-"; exonnum "18"; txlen "4849";
chr5	ENSEMBL_gcm37	exon	107040564	107040697	0.105467652870384	-	.	gene_id "ENSMUSG00000043410.17"; transcript_id "ENSMUSG00000043410.17_tx_149"; exon_id "chr5_107040564_107040697_-"; exonnum "19"; txlen "5001";
chr5	ENSEMBL_gcm37	exon	107040564	107040697	0.650808942652605	-	.	gene_id "ENSMUSG00000043410.17"; transcript_id "ENSMUSG00000043410.17_tx_15"; exon_id "chr5_107040564_107040697_-"; exonnum "20"; txlen "5109";
chr5	ENSEMBL_gcm37	exon	107040564	107040697	0.105440949453212	-	.	gene_id "ENSMUSG00000043410.17"; transcript_id "ENSMUSG00000043410.17_tx_150"; exon_id "chr5_107040564_107040697_-"; exonnum "17"; txlen "4822";
chr5	ENSEMBL_gcm37	exon	107040564	107040697	0.105440949453212	-	.	gene_id "ENSMUSG00000043410.17"; transcript_id "ENSMUSG00000043410.17_tx_151"; exon_id "chr5_107040564_107040697_-"; exonnum "18"; txlen "4974";
chr5	ENSEMBL_gcm37	exon	107040564	107040697	0.10221212349428	-	.	gene_id "ENSMUSG00000043410.17"; transcript_id "ENSMUSG00000043410.17_tx_152"; exon_id "chr5_107040564_107040697_-"; exonnum "19"; txlen "5300";
chr5	ENSEMBL_gcm37	exon	107040564	107040697	0.101523463352021	-	.	gene_id "ENSMUSG00000043410.17"; transcript_id "ENSMUSG00000043410.17_tx_153"; exon_id "chr5_107040564_107040697_-"; exonnum "18"; txlen "5082";
chr5	ENSEMBL_gcm37	exon	107040564	107040697	0.100933179392291	-	.	gene_id "ENSMUSG00000043410.17"; transcript_id "ENSMUSG00000043410.17_tx_159"; exon_id "chr5_107040564_107040697_-"; exonnum "18"; txlen "5193";
chr5	ENSEMBL_gcm37	exon	107040564	107040697	0.607740339210733	-	.	gene_id "ENSMUSG00000043410.17"; transcript_id "ENSMUSG00000043410.17_tx_16"; exon_id "chr5_107040564_107040697_-"; exonnum "19"; txlen "5017";
chr5	ENSEMBL_gcm37	exon	107040564	107040697	0.0975299493039495	-	.	gene_id "ENSMUSG00000043410.17"; transcript_id "ENSMUSG00000043410.17_tx_160"; exon_id "chr5_107040564_107040697_-"; exonnum "20"; txlen "5115";
chr5	ENSEMBL_gcm37	exon	107040564	107040697	0.0920876266578136	-	.	gene_id "ENSMUSG00000043410.17"; transcript_id "ENSMUSG00000043410.17_tx_161"; exon_id "chr5_107040564_107040697_-"; exonnum "18"; txlen "4843";
chr5	ENSEMBL_gcm37	exon	107040564	107040697	0.0870147380057553	-	.	gene_id "ENSMUSG00000043410.17"; transcript_id "ENSMUSG00000043410.17_tx_164"; exon_id "chr5_107040564_107040697_-"; exonnum "18"; txlen "4947";
chr5	ENSEMBL_gcm37	exon	107040564	107040697	0.0870147380057553	-	.	gene_id "ENSMUSG00000043410.17"; transcript_id "ENSMUSG00000043410.17_tx_165"; exon_id "chr5_107040564_107040697_-"; exonnum "19"; txlen "5099";
chr5	ENSEMBL_gcm37	exon	107040564	107040697	0.0863621335708903	-	.	gene_id "ENSMUSG00000043410.17"; transcript_id "ENSMUSG00000043410.17_tx_166"; exon_id "chr5_107040564_107040697_-"; exonnum "16"; txlen "4720";
chr5	ENSEMBL_gcm37	exon	107040564	107040697	0.0863621335708903	-	.	gene_id "ENSMUSG00000043410.17"; transcript_id "ENSMUSG00000043410.17_tx_167"; exon_id "chr5_107040564_107040697_-"; exonnum "17"; txlen "4872";
chr5	ENSEMBL_gcm37	exon	107040564	107040697	0.0862171103631425	-	.	gene_id "ENSMUSG00000043410.17"; transcript_id "ENSMUSG00000043410.17_tx_168"; exon_id "chr5_107040564_107040697_-"; exonnum "18"; txlen "4855";
chr5	ENSEMBL_gcm37	exon	107040564	107040697	0.0862171103631425	-	.	gene_id "ENSMUSG00000043410.17"; transcript_id "ENSMUSG00000043410.17_tx_169"; exon_id "chr5_107040564_107040697_-"; exonnum "19"; txlen "5007";
chr5	ENSEMBL_gcm37	exon	107040564	107040697	0.0857095291360252	-	.	gene_id "ENSMUSG00000043410.17"; transcript_id "ENSMUSG00000043410.17_tx_170"; exon_id "chr5_107040564_107040697_-"; exonnum "17"; txlen "4730";
chr5	ENSEMBL_gcm37	exon	107040564	107040697	0.0857095291360252	-	.	gene_id "ENSMUSG00000043410.17"; transcript_id "ENSMUSG00000043410.17_tx_171"; exon_id "chr5_107040564_107040697_-"; exonnum "16"; txlen "4628";
chr5	ENSEMBL_gcm37	exon	107040564	107040697	0.0857095291360252	-	.	gene_id "ENSMUSG00000043410.17"; transcript_id "ENSMUSG00000043410.17_tx_172"; exon_id "chr5_107040564_107040697_-"; exonnum "18"; txlen "4882";
chr5	ENSEMBL_gcm37	exon	107040564	107040697	0.0857095291360252	-	.	gene_id "ENSMUSG00000043410.17"; transcript_id "ENSMUSG00000043410.17_tx_173"; exon_id "chr5_107040564_107040697_-"; exonnum "17"; txlen "4780";
chr5	ENSEMBL_gcm37	exon	107040564	107040697	0.0748874626012389	-	.	gene_id "ENSMUSG00000043410.17"; transcript_id "ENSMUSG00000043410.17_tx_177"; exon_id "chr5_107040564_107040697_-"; exonnum "19"; txlen "4859";
chr5	ENSEMBL_gcm37	exon	107040564	107040697	0.0728961851166547	-	.	gene_id "ENSMUSG00000043410.17"; transcript_id "ENSMUSG00000043410.17_tx_179"; exon_id "chr5_107040564_107040697_-"; exonnum "13"; txlen "4447";
chr5	ENSEMBL_gcm37	exon	107040564	107040697	0.550684831915341	-	.	gene_id "ENSMUSG00000043410.17"; transcript_id "ENSMUSG00000043410.17_tx_18"; exon_id "chr5_107040564_107040697_-"; exonnum "20"; txlen "5452";
chr5	ENSEMBL_gcm37	exon	107040564	107040697	0.0728961851166547	-	.	gene_id "ENSMUSG00000043410.17"; transcript_id "ENSMUSG00000043410.17_tx_182"; exon_id "chr5_107040564_107040697_-"; exonnum "14"; txlen "4599";
chr5	ENSEMBL_gcm37	exon	107040564	107040697	0.0701364080649013	-	.	gene_id "ENSMUSG00000043410.17"; transcript_id "ENSMUSG00000043410.17_tx_185"; exon_id "chr5_107040564_107040697_-"; exonnum "17"; txlen "4930";
chr5	ENSEMBL_gcm37	exon	107040564	107040697	0.0675129245449731	-	.	gene_id "ENSMUSG00000043410.17"; transcript_id "ENSMUSG00000043410.17_tx_186"; exon_id "chr5_107040564_107040697_-"; exonnum "19"; txlen "4963";
chr5	ENSEMBL_gcm37	exon	107040564	107040697	0.0669154993508209	-	.	gene_id "ENSMUSG00000043410.17"; transcript_id "ENSMUSG00000043410.17_tx_187"; exon_id "chr5_107040564_107040697_-"; exonnum "17"; txlen "5073";
chr5	ENSEMBL_gcm37	exon	107040564	107040697	0.0647283091162983	-	.	gene_id "ENSMUSG00000043410.17"; transcript_id "ENSMUSG00000043410.17_tx_189"; exon_id "chr5_107040564_107040697_-"; exonnum "17"; txlen "4784";
chr5	ENSEMBL_gcm37	exon	107040564	107040697	0.548243961431238	-	.	gene_id "ENSMUSG00000043410.17"; transcript_id "ENSMUSG00000043410.17_tx_19"; exon_id "chr5_107040564_107040697_-"; exonnum "20"; txlen "5201";
chr5	ENSEMBL_gcm37	exon	107040564	107040697	0.0647283091162983	-	.	gene_id "ENSMUSG00000043410.17"; transcript_id "ENSMUSG00000043410.17_tx_190"; exon_id "chr5_107040564_107040697_-"; exonnum "18"; txlen "5148";
chr5	ENSEMBL_gcm37	exon	107040564	107040697	0.0647026012869576	-	.	gene_id "ENSMUSG00000043410.17"; transcript_id "ENSMUSG00000043410.17_tx_191"; exon_id "chr5_107040564_107040697_-"; exonnum "16"; txlen "4855";
chr5	ENSEMBL_gcm37	exon	107040564	107040697	0.0647026012869576	-	.	gene_id "ENSMUSG00000043410.17"; transcript_id "ENSMUSG00000043410.17_tx_192"; exon_id "chr5_107040564_107040697_-"; exonnum "15"; txlen "4703";
chr5	ENSEMBL_gcm37	exon	107040564	107040697	0.0647026012869576	-	.	gene_id "ENSMUSG00000043410.17"; transcript_id "ENSMUSG00000043410.17_tx_193"; exon_id "chr5_107040564_107040697_-"; exonnum "16"; txlen "4915";
chr5	ENSEMBL_gcm37	exon	107040564	107040697	0.0642053841538378	-	.	gene_id "ENSMUSG00000043410.17"; transcript_id "ENSMUSG00000043410.17_tx_194"; exon_id "chr5_107040564_107040697_-"; exonnum "18"; txlen "4838";
chr5	ENSEMBL_gcm37	exon	107040564	107040697	0.0629433821822784	-	.	gene_id "ENSMUSG00000043410.17"; transcript_id "ENSMUSG00000043410.17_tx_196"; exon_id "chr5_107040564_107040697_-"; exonnum "19"; txlen "4995";
chr5	ENSEMBL_gcm37	exon	107040564	107040697	0.0620714048153213	-	.	gene_id "ENSMUSG00000043410.17"; transcript_id "ENSMUSG00000043410.17_tx_197"; exon_id "chr5_107040564_107040697_-"; exonnum "13"; txlen "4044";
chr5	ENSEMBL_gcm37	exon	107040564	107040697	0.0620714048153213	-	.	gene_id "ENSMUSG00000043410.17"; transcript_id "ENSMUSG00000043410.17_tx_198"; exon_id "chr5_107040564_107040697_-"; exonnum "14"; txlen "4196";
chr5	ENSEMBL_gcm37	exon	107040564	107040697	0.0616628399037307	-	.	gene_id "ENSMUSG00000043410.17"; transcript_id "ENSMUSG00000043410.17_tx_199"; exon_id "chr5_107040564_107040697_-"; exonnum "18"; txlen "5187";
chr5	ENSEMBL_gcm37	exon	107040564	107040697	2.83444755728967	-	.	gene_id "ENSMUSG00000043410.17"; transcript_id "ENSMUSG00000043410.17_tx_2"; exon_id "chr5_107040564_107040697_-"; exonnum "19"; txlen "5087";
chr5	ENSEMBL_gcm37	exon	107040564	107040697	0.54219772418489	-	.	gene_id "ENSMUSG00000043410.17"; transcript_id "ENSMUSG00000043410.17_tx_20"; exon_id "chr5_107040564_107040697_-"; exonnum "19"; txlen "5049";
chr5	ENSEMBL_gcm37	exon	107040564	107040697	0.0588708593457579	-	.	gene_id "ENSMUSG00000043410.17"; transcript_id "ENSMUSG00000043410.17_tx_203"; exon_id "chr5_107040564_107040697_-"; exonnum "18"; txlen "4990";
chr5	ENSEMBL_gcm37	exon	107040564	107040697	0.0585083013263885	-	.	gene_id "ENSMUSG00000043410.17"; transcript_id "ENSMUSG00000043410.17_tx_204"; exon_id "chr5_107040564_107040697_-"; exonnum "15"; txlen "4611";
chr5	ENSEMBL_gcm37	exon	107040564	107040697	0.0585083013263885	-	.	gene_id "ENSMUSG00000043410.17"; transcript_id "ENSMUSG00000043410.17_tx_205"; exon_id "chr5_107040564_107040697_-"; exonnum "14"; txlen "4509";
chr5	ENSEMBL_gcm37	exon	107040564	107040697	0.0585083013263885	-	.	gene_id "ENSMUSG00000043410.17"; transcript_id "ENSMUSG00000043410.17_tx_206"; exon_id "chr5_107040564_107040697_-"; exonnum "16"; txlen "4763";
chr5	ENSEMBL_gcm37	exon	107040564	107040697	0.0585083013263885	-	.	gene_id "ENSMUSG00000043410.17"; transcript_id "ENSMUSG00000043410.17_tx_207"; exon_id "chr5_107040564_107040697_-"; exonnum "15"; txlen "4703";
chr5	ENSEMBL_gcm37	exon	107040564	107040697	0.0585083013263885	-	.	gene_id "ENSMUSG00000043410.17"; transcript_id "ENSMUSG00000043410.17_tx_208"; exon_id "chr5_107040564_107040697_-"; exonnum "15"; txlen "4661";
chr5	ENSEMBL_gcm37	exon	107040564	107040697	0.0585083013263885	-	.	gene_id "ENSMUSG00000043410.17"; transcript_id "ENSMUSG00000043410.17_tx_209"; exon_id "chr5_107040564_107040697_-"; exonnum "14"; txlen "4601";
chr5	ENSEMBL_gcm37	exon	107040564	107040697	0.0585083013263885	-	.	gene_id "ENSMUSG00000043410.17"; transcript_id "ENSMUSG00000043410.17_tx_210"; exon_id "chr5_107040564_107040697_-"; exonnum "17"; txlen "4838";
chr5	ENSEMBL_gcm37	exon	107040564	107040697	0.0585083013263885	-	.	gene_id "ENSMUSG00000043410.17"; transcript_id "ENSMUSG00000043410.17_tx_211"; exon_id "chr5_107040564_107040697_-"; exonnum "16"; txlen "4855";
chr5	ENSEMBL_gcm37	exon	107040564	107040697	0.0585083013263885	-	.	gene_id "ENSMUSG00000043410.17"; transcript_id "ENSMUSG00000043410.17_tx_212"; exon_id "chr5_107040564_107040697_-"; exonnum "16"; txlen "4736";
chr5	ENSEMBL_gcm37	exon	107040564	107040697	0.0585083013263885	-	.	gene_id "ENSMUSG00000043410.17"; transcript_id "ENSMUSG00000043410.17_tx_213"; exon_id "chr5_107040564_107040697_-"; exonnum "17"; txlen "4888";
chr5	ENSEMBL_gcm37	exon	107040564	107040697	0.0582698118677893	-	.	gene_id "ENSMUSG00000043410.17"; transcript_id "ENSMUSG00000043410.17_tx_214"; exon_id "chr5_107040564_107040697_-"; exonnum "19"; txlen "5268";
chr5	ENSEMBL_gcm37	exon	107040564	107040697	0.0581861448129659	-	.	gene_id "ENSMUSG00000043410.17"; transcript_id "ENSMUSG00000043410.17_tx_215"; exon_id "chr5_107040564_107040697_-"; exonnum "13"; txlen "4136";
chr5	ENSEMBL_gcm37	exon	107040564	107040697	0.0579202193580531	-	.	gene_id "ENSMUSG00000043410.17"; transcript_id "ENSMUSG00000043410.17_tx_216"; exon_id "chr5_107040564_107040697_-"; exonnum "20"; txlen "5023";
chr5	ENSEMBL_gcm37	exon	107040564	107040697	0.0574818398996097	-	.	gene_id "ENSMUSG00000043410.17"; transcript_id "ENSMUSG00000043410.17_tx_217"; exon_id "chr5_107040564_107040697_-"; exonnum "15"; txlen "4671";
chr5	ENSEMBL_gcm37	exon	107040564	107040697	0.05746428713168	-	.	gene_id "ENSMUSG00000043410.17"; transcript_id "ENSMUSG00000043410.17_tx_219"; exon_id "chr5_107040564_107040697_-"; exonnum "14"; txlen "4288";
chr5	ENSEMBL_gcm37	exon	107040564	107040697	0.508314234124646	-	.	gene_id "ENSMUSG00000043410.17"; transcript_id "ENSMUSG00000043410.17_tx_22"; exon_id "chr5_107040564_107040697_-"; exonnum "18"; txlen "4843";
chr5	ENSEMBL_gcm37	exon	107040564	107040697	0.0574521940409183	-	.	gene_id "ENSMUSG00000043410.17"; transcript_id "ENSMUSG00000043410.17_tx_220"; exon_id "chr5_107040564_107040697_-"; exonnum "17"; txlen "4833";
chr5	ENSEMBL_gcm37	exon	107040564	107040697	0.0574521940409183	-	.	gene_id "ENSMUSG00000043410.17"; transcript_id "ENSMUSG00000043410.17_tx_221"; exon_id "chr5_107040564_107040697_-"; exonnum "18"; txlen "4985";
chr5	ENSEMBL_gcm37	exon	107040564	107040697	0.057247986445338	-	.	gene_id "ENSMUSG00000043410.17"; transcript_id "ENSMUSG00000043410.17_tx_222"; exon_id "chr5_107040564_107040697_-"; exonnum "17"; txlen "4730";
chr5	ENSEMBL_gcm37	exon	107040564	107040697	0.057247986445338	-	.	gene_id "ENSMUSG00000043410.17"; transcript_id "ENSMUSG00000043410.17_tx_223"; exon_id "chr5_107040564_107040697_-"; exonnum "18"; txlen "4882";
chr5	ENSEMBL_gcm37	exon	107040564	107040697	0.0553270104909938	-	.	gene_id "ENSMUSG00000043410.17"; transcript_id "ENSMUSG00000043410.17_tx_225"; exon_id "chr5_107040564_107040697_-"; exonnum "19"; txlen "4919";
chr5	ENSEMBL_gcm37	exon	107040564	107040697	0.0553204280428166	-	.	gene_id "ENSMUSG00000043410.17"; transcript_id "ENSMUSG00000043410.17_tx_226"; exon_id "chr5_107040564_107040697_-"; exonnum "19"; txlen "5339";
chr5	ENSEMBL_gcm37	exon	107040564	107040697	0.055236989847781	-	.	gene_id "ENSMUSG00000043410.17"; transcript_id "ENSMUSG00000043410.17_tx_227"; exon_id "chr5_107040564_107040697_-"; exonnum "18"; txlen "5186";
chr5	ENSEMBL_gcm37	exon	107040564	107040697	0.505866772836492	-	.	gene_id "ENSMUSG00000043410.17"; transcript_id "ENSMUSG00000043410.17_tx_23"; exon_id "chr5_107040564_107040697_-"; exonnum "19"; txlen "4995";
chr5	ENSEMBL_gcm37	exon	107040564	107040697	0.0548234964700374	-	.	gene_id "ENSMUSG00000043410.17"; transcript_id "ENSMUSG00000043410.17_tx_230"; exon_id "chr5_107040564_107040697_-"; exonnum "16"; txlen "5067";
chr5	ENSEMBL_gcm37	exon	107040564	107040697	0.0548234964700374	-	.	gene_id "ENSMUSG00000043410.17"; transcript_id "ENSMUSG00000043410.17_tx_231"; exon_id "chr5_107040564_107040697_-"; exonnum "17"; txlen "5219";
chr5	ENSEMBL_gcm37	exon	107040564	107040697	0.0534909797753255	-	.	gene_id "ENSMUSG00000043410.17"; transcript_id "ENSMUSG00000043410.17_tx_233"; exon_id "chr5_107040564_107040697_-"; exonnum "17"; txlen "4872";
chr5	ENSEMBL_gcm37	exon	107040564	107040697	0.0506063044338806	-	.	gene_id "ENSMUSG00000043410.17"; transcript_id "ENSMUSG00000043410.17_tx_235"; exon_id "chr5_107040564_107040697_-"; exonnum "17"; txlen "5084";
chr5	ENSEMBL_gcm37	exon	107040564	107040697	0.0506063044338806	-	.	gene_id "ENSMUSG00000043410.17"; transcript_id "ENSMUSG00000043410.17_tx_238"; exon_id "chr5_107040564_107040697_-"; exonnum "18"; txlen "5236";
chr5	ENSEMBL_gcm37	exon	107040564	107040697	0.0506063044338806	-	.	gene_id "ENSMUSG00000043410.17"; transcript_id "ENSMUSG00000043410.17_tx_241"; exon_id "chr5_107040564_107040697_-"; exonnum "19"; txlen "5350";
chr5	ENSEMBL_gcm37	exon	107040564	107040697	0.0481081604718767	-	.	gene_id "ENSMUSG00000043410.17"; transcript_id "ENSMUSG00000043410.17_tx_242"; exon_id "chr5_107040564_107040697_-"; exonnum "17"; txlen "4990";
chr5	ENSEMBL_gcm37	exon	107040564	107040697	0.0481081604718767	-	.	gene_id "ENSMUSG00000043410.17"; transcript_id "ENSMUSG00000043410.17_tx_243"; exon_id "chr5_107040564_107040697_-"; exonnum "18"; txlen "5142";
chr5	ENSEMBL_gcm37	exon	107040564	107040697	0.0468916954514635	-	.	gene_id "ENSMUSG00000043410.17"; transcript_id "ENSMUSG00000043410.17_tx_245"; exon_id "chr5_107040564_107040697_-"; exonnum "19"; txlen "5208";
chr5	ENSEMBL_gcm37	exon	107040564	107040697	0.0466999668819837	-	.	gene_id "ENSMUSG00000043410.17"; transcript_id "ENSMUSG00000043410.17_tx_246"; exon_id "chr5_107040564_107040697_-"; exonnum "17"; txlen "4930";
chr5	ENSEMBL_gcm37	exon	107040564	107040697	0.0466134379981525	-	.	gene_id "ENSMUSG00000043410.17"; transcript_id "ENSMUSG00000043410.17_tx_247"; exon_id "chr5_107040564_107040697_-"; exonnum "20"; txlen "5071";
chr5	ENSEMBL_gcm37	exon	107040564	107040697	0.0455805539056169	-	.	gene_id "ENSMUSG00000043410.17"; transcript_id "ENSMUSG00000043410.17_tx_248"; exon_id "chr5_107040564_107040697_-"; exonnum "19"; txlen "5003";
chr5	ENSEMBL_gcm37	exon	107040564	107040697	0.0446651121561832	-	.	gene_id "ENSMUSG00000043410.17"; transcript_id "ENSMUSG00000043410.17_tx_249"; exon_id "chr5_107040564_107040697_-"; exonnum "18"; txlen "4851";
chr5	ENSEMBL_gcm37	exon	107040564	107040697	0.0440112251923021	-	.	gene_id "ENSMUSG00000043410.17"; transcript_id "ENSMUSG00000043410.17_tx_250"; exon_id "chr5_107040564_107040697_-"; exonnum "18"; txlen "4890";
chr5	ENSEMBL_gcm37	exon	107040564	107040697	0.0440112251923021	-	.	gene_id "ENSMUSG00000043410.17"; transcript_id "ENSMUSG00000043410.17_tx_251"; exon_id "chr5_107040564_107040697_-"; exonnum "17"; txlen "4738";
chr5	ENSEMBL_gcm37	exon	107040564	107040697	0.0428132331435659	-	.	gene_id "ENSMUSG00000043410.17"; transcript_id "ENSMUSG00000043410.17_tx_256"; exon_id "chr5_107040564_107040697_-"; exonnum "19"; txlen "4957";
chr5	ENSEMBL_gcm37	exon	107040564	107040697	0.0424517351505361	-	.	gene_id "ENSMUSG00000043410.17"; transcript_id "ENSMUSG00000043410.17_tx_257"; exon_id "chr5_107040564_107040697_-"; exonnum "19"; txlen "4958";
chr5	ENSEMBL_gcm37	exon	107040564	107040697	0.0420792690116564	-	.	gene_id "ENSMUSG00000043410.17"; transcript_id "ENSMUSG00000043410.17_tx_258"; exon_id "chr5_107040564_107040697_-"; exonnum "17"; txlen "4741";
chr5	ENSEMBL_gcm37	exon	107040564	107040697	0.494244480218946	-	.	gene_id "ENSMUSG00000043410.17"; transcript_id "ENSMUSG00000043410.17_tx_26"; exon_id "chr5_107040564_107040697_-"; exonnum "18"; txlen "4844";
chr5	ENSEMBL_gcm37	exon	107040564	107040697	0.041587087582825	-	.	gene_id "ENSMUSG00000043410.17"; transcript_id "ENSMUSG00000043410.17_tx_261"; exon_id "chr5_107040564_107040697_-"; exonnum "20"; txlen "5175";
chr5	ENSEMBL_gcm37	exon	107040564	107040697	0.041587087582825	-	.	gene_id "ENSMUSG00000043410.17"; transcript_id "ENSMUSG00000043410.17_tx_262"; exon_id "chr5_107040564_107040697_-"; exonnum "18"; txlen "4850";
chr5	ENSEMBL_gcm37	exon	107040564	107040697	0.041587087582825	-	.	gene_id "ENSMUSG00000043410.17"; transcript_id "ENSMUSG00000043410.17_tx_264"; exon_id "chr5_107040564_107040697_-"; exonnum "19"; txlen "5002";
chr5	ENSEMBL_gcm37	exon	107040564	107040697	0.041587087582825	-	.	gene_id "ENSMUSG00000043410.17"; transcript_id "ENSMUSG00000043410.17_tx_265"; exon_id "chr5_107040564_107040697_-"; exonnum "19"; txlen "5062";
chr5	ENSEMBL_gcm37	exon	107040564	107040697	0.0407550322097718	-	.	gene_id "ENSMUSG00000043410.17"; transcript_id "ENSMUSG00000043410.17_tx_268"; exon_id "chr5_107040564_107040697_-"; exonnum "18"; txlen "4901";
chr5	ENSEMBL_gcm37	exon	107040564	107040697	0.0407550322097718	-	.	gene_id "ENSMUSG00000043410.17"; transcript_id "ENSMUSG00000043410.17_tx_269"; exon_id "chr5_107040564_107040697_-"; exonnum "17"; txlen "4788";
chr5	ENSEMBL_gcm37	exon	107040564	107040697	0.0398988183802994	-	.	gene_id "ENSMUSG00000043410.17"; transcript_id "ENSMUSG00000043410.17_tx_270"; exon_id "chr5_107040564_107040697_-"; exonnum "16"; txlen "4560";
chr5	ENSEMBL_gcm37	exon	107040564	107040697	0.0398988183802994	-	.	gene_id "ENSMUSG00000043410.17"; transcript_id "ENSMUSG00000043410.17_tx_271"; exon_id "chr5_107040564_107040697_-"; exonnum "17"; txlen "4674";
chr5	ENSEMBL_gcm37	exon	107040564	107040697	0.0398988183802994	-	.	gene_id "ENSMUSG00000043410.17"; transcript_id "ENSMUSG00000043410.17_tx_272"; exon_id "chr5_107040564_107040697_-"; exonnum "18"; txlen "4679";
chr5	ENSEMBL_gcm37	exon	107040564	107040697	0.0398988183802994	-	.	gene_id "ENSMUSG00000043410.17"; transcript_id "ENSMUSG00000043410.17_tx_273"; exon_id "chr5_107040564_107040697_-"; exonnum "19"; txlen "4793";
chr5	ENSEMBL_gcm37	exon	107040564	107040697	0.0396242664389241	-	.	gene_id "ENSMUSG00000043410.17"; transcript_id "ENSMUSG00000043410.17_tx_274"; exon_id "chr5_107040564_107040697_-"; exonnum "19"; txlen "4897";
chr5	ENSEMBL_gcm37	exon	107040564	107040697	0.0396242664389241	-	.	gene_id "ENSMUSG00000043410.17"; transcript_id "ENSMUSG00000043410.17_tx_275"; exon_id "chr5_107040564_107040697_-"; exonnum "18"; txlen "4745";
chr5	ENSEMBL_gcm37	exon	107040564	107040697	0.0384906247904065	-	.	gene_id "ENSMUSG00000043410.17"; transcript_id "ENSMUSG00000043410.17_tx_277"; exon_id "chr5_107040564_107040697_-"; exonnum "17"; txlen "4614";
chr5	ENSEMBL_gcm37	exon	107040564	107040697	0.0384906247904065	-	.	gene_id "ENSMUSG00000043410.17"; transcript_id "ENSMUSG00000043410.17_tx_278"; exon_id "chr5_107040564_107040697_-"; exonnum "18"; txlen "4619";
chr5	ENSEMBL_gcm37	exon	107040564	107040697	0.0384906247904065	-	.	gene_id "ENSMUSG00000043410.17"; transcript_id "ENSMUSG00000043410.17_tx_279"; exon_id "chr5_107040564_107040697_-"; exonnum "19"; txlen "4733";
chr5	ENSEMBL_gcm37	exon	107040564	107040697	0.484833501588041	-	.	gene_id "ENSMUSG00000043410.17"; transcript_id "ENSMUSG00000043410.17_tx_28"; exon_id "chr5_107040564_107040697_-"; exonnum "19"; txlen "5055";
chr5	ENSEMBL_gcm37	exon	107040564	107040697	0.0379547283254105	-	.	gene_id "ENSMUSG00000043410.17"; transcript_id "ENSMUSG00000043410.17_tx_280"; exon_id "chr5_107040564_107040697_-"; exonnum "17"; txlen "4747";
chr5	ENSEMBL_gcm37	exon	107040564	107040697	0.0379547283254105	-	.	gene_id "ENSMUSG00000043410.17"; transcript_id "ENSMUSG00000043410.17_tx_281"; exon_id "chr5_107040564_107040697_-"; exonnum "18"; txlen "4899";
chr5	ENSEMBL_gcm37	exon	107040564	107040697	0.0379547283254105	-	.	gene_id "ENSMUSG00000043410.17"; transcript_id "ENSMUSG00000043410.17_tx_283"; exon_id "chr5_107040564_107040697_-"; exonnum "18"; txlen "5100";
chr5	ENSEMBL_gcm37	exon	107040564	107040697	0.0379547283254105	-	.	gene_id "ENSMUSG00000043410.17"; transcript_id "ENSMUSG00000043410.17_tx_285"; exon_id "chr5_107040564_107040697_-"; exonnum "19"; txlen "5252";
chr5	ENSEMBL_gcm37	exon	107040564	107040697	0.037838169755538	-	.	gene_id "ENSMUSG00000043410.17"; transcript_id "ENSMUSG00000043410.17_tx_287"; exon_id "chr5_107040564_107040697_-"; exonnum "19"; txlen "5063";
chr5	ENSEMBL_gcm37	exon	107040564	107040697	0.037838169755538	-	.	gene_id "ENSMUSG00000043410.17"; transcript_id "ENSMUSG00000043410.17_tx_288"; exon_id "chr5_107040564_107040697_-"; exonnum "18"; txlen "4911";
chr5	ENSEMBL_gcm37	exon	107040564	107040697	0.037838169755538	-	.	gene_id "ENSMUSG00000043410.17"; transcript_id "ENSMUSG00000043410.17_tx_289"; exon_id "chr5_107040564_107040697_-"; exonnum "18"; txlen "4950";
chr5	ENSEMBL_gcm37	exon	107040564	107040697	0.48250704879104	-	.	gene_id "ENSMUSG00000043410.17"; transcript_id "ENSMUSG00000043410.17_tx_29"; exon_id "chr5_107040564_107040697_-"; exonnum "19"; txlen "4996";
chr5	ENSEMBL_gcm37	exon	107040564	107040697	0.037838169755538	-	.	gene_id "ENSMUSG00000043410.17"; transcript_id "ENSMUSG00000043410.17_tx_290"; exon_id "chr5_107040564_107040697_-"; exonnum "17"; txlen "4798";
chr5	ENSEMBL_gcm37	exon	107040564	107040697	0.0368663911545043	-	.	gene_id "ENSMUSG00000043410.17"; transcript_id "ENSMUSG00000043410.17_tx_291"; exon_id "chr5_107040564_107040697_-"; exonnum "19"; txlen "4963";
chr5	ENSEMBL_gcm37	exon	107040564	107040697	0.0368663911545043	-	.	gene_id "ENSMUSG00000043410.17"; transcript_id "ENSMUSG00000043410.17_tx_292"; exon_id "chr5_107040564_107040697_-"; exonnum "20"; txlen "5115";
chr5	ENSEMBL_gcm37	exon	107040564	107040697	0.0368663911545043	-	.	gene_id "ENSMUSG00000043410.17"; transcript_id "ENSMUSG00000043410.17_tx_293"; exon_id "chr5_107040564_107040697_-"; exonnum "19"; txlen "5002";
chr5	ENSEMBL_gcm37	exon	107040564	107040697	0.0368426117527333	-	.	gene_id "ENSMUSG00000043410.17"; transcript_id "ENSMUSG00000043410.17_tx_294"; exon_id "chr5_107040564_107040697_-"; exonnum "16"; txlen "4817";
chr5	ENSEMBL_gcm37	exon	107040564	107040697	0.0368426117527333	-	.	gene_id "ENSMUSG00000043410.17"; transcript_id "ENSMUSG00000043410.17_tx_295"; exon_id "chr5_107040564_107040697_-"; exonnum "16"; txlen "4877";
chr5	ENSEMBL_gcm37	exon	107040564	107040697	0.0359409100741641	-	.	gene_id "ENSMUSG00000043410.17"; transcript_id "ENSMUSG00000043410.17_tx_297"; exon_id "chr5_107040564_107040697_-"; exonnum "18"; txlen "4806";
chr5	ENSEMBL_gcm37	exon	107040564	107040697	0.0355172227654109	-	.	gene_id "ENSMUSG00000043410.17"; transcript_id "ENSMUSG00000043410.17_tx_298"; exon_id "chr5_107040564_107040697_-"; exonnum "18"; txlen "4898";
chr5	ENSEMBL_gcm37	exon	107040564	107040697	0.0353056156606755	-	.	gene_id "ENSMUSG00000043410.17"; transcript_id "ENSMUSG00000043410.17_tx_299"; exon_id "chr5_107040564_107040697_-"; exonnum "18"; txlen "4909";
chr5	ENSEMBL_gcm37	exon	107040564	107040697	2.04220985893937	-	.	gene_id "ENSMUSG00000043410.17"; transcript_id "ENSMUSG00000043410.17_tx_3"; exon_id "chr5_107040564_107040697_-"; exonnum "20"; txlen "5201";
chr5	ENSEMBL_gcm37	exon	107040564	107040697	0.476286908961713	-	.	gene_id "ENSMUSG00000043410.17"; transcript_id "ENSMUSG00000043410.17_tx_30"; exon_id "chr5_107040564_107040697_-"; exonnum "18"; txlen "5246";
chr5	ENSEMBL_gcm37	exon	107040564	107040697	0.0348398622314387	-	.	gene_id "ENSMUSG00000043410.17"; transcript_id "ENSMUSG00000043410.17_tx_300"; exon_id "chr5_107040564_107040697_-"; exonnum "18"; txlen "4941";
chr5	ENSEMBL_gcm37	exon	107040564	107040697	0.0348398622314387	-	.	gene_id "ENSMUSG00000043410.17"; transcript_id "ENSMUSG00000043410.17_tx_301"; exon_id "chr5_107040564_107040697_-"; exonnum "18"; txlen "5001";
chr5	ENSEMBL_gcm37	exon	107040564	107040697	0.0348398622314387	-	.	gene_id "ENSMUSG00000043410.17"; transcript_id "ENSMUSG00000043410.17_tx_302"; exon_id "chr5_107040564_107040697_-"; exonnum "17"; txlen "4789";
chr5	ENSEMBL_gcm37	exon	107040564	107040697	0.0348398622314387	-	.	gene_id "ENSMUSG00000043410.17"; transcript_id "ENSMUSG00000043410.17_tx_303"; exon_id "chr5_107040564_107040697_-"; exonnum "17"; txlen "4828";
chr5	ENSEMBL_gcm37	exon	107040564	107040697	0.0348398622314387	-	.	gene_id "ENSMUSG00000043410.17"; transcript_id "ENSMUSG00000043410.17_tx_304"; exon_id "chr5_107040564_107040697_-"; exonnum "16"; txlen "4822";
chr5	ENSEMBL_gcm37	exon	107040564	107040697	0.0348398622314387	-	.	gene_id "ENSMUSG00000043410.17"; transcript_id "ENSMUSG00000043410.17_tx_305"; exon_id "chr5_107040564_107040697_-"; exonnum "16"; txlen "4676";
chr5	ENSEMBL_gcm37	exon	107040564	107040697	0.0348398622314387	-	.	gene_id "ENSMUSG00000043410.17"; transcript_id "ENSMUSG00000043410.17_tx_306"; exon_id "chr5_107040564_107040697_-"; exonnum "15"; txlen "4670";
chr5	ENSEMBL_gcm37	exon	107040564	107040697	0.0348398622314387	-	.	gene_id "ENSMUSG00000043410.17"; transcript_id "ENSMUSG00000043410.17_tx_307"; exon_id "chr5_107040564_107040697_-"; exonnum "17"; txlen "4849";
chr5	ENSEMBL_gcm37	exon	107040564	107040697	0.0348398622314387	-	.	gene_id "ENSMUSG00000043410.17"; transcript_id "ENSMUSG00000043410.17_tx_308"; exon_id "chr5_107040564_107040697_-"; exonnum "17"; txlen "4888";
chr5	ENSEMBL_gcm37	exon	107040564	107040697	0.0348398622314387	-	.	gene_id "ENSMUSG00000043410.17"; transcript_id "ENSMUSG00000043410.17_tx_309"; exon_id "chr5_107040564_107040697_-"; exonnum "15"; txlen "4709";
chr5	ENSEMBL_gcm37	exon	107040564	107040697	0.0348398622314387	-	.	gene_id "ENSMUSG00000043410.17"; transcript_id "ENSMUSG00000043410.17_tx_310"; exon_id "chr5_107040564_107040697_-"; exonnum "16"; txlen "4882";
chr5	ENSEMBL_gcm37	exon	107040564	107040697	0.0348398622314387	-	.	gene_id "ENSMUSG00000043410.17"; transcript_id "ENSMUSG00000043410.17_tx_311"; exon_id "chr5_107040564_107040697_-"; exonnum "16"; txlen "4736";
chr5	ENSEMBL_gcm37	exon	107040564	107040697	0.0348398622314387	-	.	gene_id "ENSMUSG00000043410.17"; transcript_id "ENSMUSG00000043410.17_tx_312"; exon_id "chr5_107040564_107040697_-"; exonnum "14"; txlen "4557";
chr5	ENSEMBL_gcm37	exon	107040564	107040697	0.0348398622314387	-	.	gene_id "ENSMUSG00000043410.17"; transcript_id "ENSMUSG00000043410.17_tx_313"; exon_id "chr5_107040564_107040697_-"; exonnum "15"; txlen "4730";
chr5	ENSEMBL_gcm37	exon	107040564	107040697	0.0348398622314387	-	.	gene_id "ENSMUSG00000043410.17"; transcript_id "ENSMUSG00000043410.17_tx_314"; exon_id "chr5_107040564_107040697_-"; exonnum "15"; txlen "4769";
chr5	ENSEMBL_gcm37	exon	107040564	107040697	0.0348398622314387	-	.	gene_id "ENSMUSG00000043410.17"; transcript_id "ENSMUSG00000043410.17_tx_315"; exon_id "chr5_107040564_107040697_-"; exonnum "14"; txlen "4617";
chr5	ENSEMBL_gcm37	exon	107040564	107040697	0.0342499224875408	-	.	gene_id "ENSMUSG00000043410.17"; transcript_id "ENSMUSG00000043410.17_tx_320"; exon_id "chr5_107040564_107040697_-"; exonnum "13"; txlen "4136";
chr5	ENSEMBL_gcm37	exon	107040564	107040697	0.0342499224875408	-	.	gene_id "ENSMUSG00000043410.17"; transcript_id "ENSMUSG00000043410.17_tx_322"; exon_id "chr5_107040564_107040697_-"; exonnum "14"; txlen "4288";
chr5	ENSEMBL_gcm37	exon	107040564	107040697	0.0341371925481492	-	.	gene_id "ENSMUSG00000043410.17"; transcript_id "ENSMUSG00000043410.17_tx_323"; exon_id "chr5_107040564_107040697_-"; exonnum "19"; txlen "5050";
chr5	ENSEMBL_gcm37	exon	107040564	107040697	0.0341281612051629	-	.	gene_id "ENSMUSG00000043410.17"; transcript_id "ENSMUSG00000043410.17_tx_324"; exon_id "chr5_107040564_107040697_-"; exonnum "19"; txlen "5247";
chr5	ENSEMBL_gcm37	exon	107040564	107040697	0.0333272482941325	-	.	gene_id "ENSMUSG00000043410.17"; transcript_id "ENSMUSG00000043410.17_tx_325"; exon_id "chr5_107040564_107040697_-"; exonnum "18"; txlen "4691";
chr5	ENSEMBL_gcm37	exon	107040564	107040697	0.0333272482941325	-	.	gene_id "ENSMUSG00000043410.17"; transcript_id "ENSMUSG00000043410.17_tx_326"; exon_id "chr5_107040564_107040697_-"; exonnum "15"; txlen "4774";
chr5	ENSEMBL_gcm37	exon	107040564	107040697	0.0333272482941325	-	.	gene_id "ENSMUSG00000043410.17"; transcript_id "ENSMUSG00000043410.17_tx_327"; exon_id "chr5_107040564_107040697_-"; exonnum "16"; txlen "4888";
chr5	ENSEMBL_gcm37	exon	107040564	107040697	0.0333272482941325	-	.	gene_id "ENSMUSG00000043410.17"; transcript_id "ENSMUSG00000043410.17_tx_328"; exon_id "chr5_107040564_107040697_-"; exonnum "17"; txlen "5040";
chr5	ENSEMBL_gcm37	exon	107040564	107040697	0.448332357217797	-	.	gene_id "ENSMUSG00000043410.17"; transcript_id "ENSMUSG00000043410.17_tx_33"; exon_id "chr5_107040564_107040697_-"; exonnum "18"; txlen "4903";
chr5	ENSEMBL_gcm37	exon	107040564	107040697	0.0311334834507613	-	.	gene_id "ENSMUSG00000043410.17"; transcript_id "ENSMUSG00000043410.17_tx_333"; exon_id "chr5_107040564_107040697_-"; exonnum "17"; txlen "4932";
chr5	ENSEMBL_gcm37	exon	107040564	107040697	0.0305662741573288	-	.	gene_id "ENSMUSG00000043410.17"; transcript_id "ENSMUSG00000043410.17_tx_334"; exon_id "chr5_107040564_107040697_-"; exonnum "18"; txlen "4961";
chr5	ENSEMBL_gcm37	exon	107040564	107040697	0.0305662741573288	-	.	gene_id "ENSMUSG00000043410.17"; transcript_id "ENSMUSG00000043410.17_tx_335"; exon_id "chr5_107040564_107040697_-"; exonnum "17"; txlen "4848";
chr5	ENSEMBL_gcm37	exon	107040564	107040697	0.028994221029704	-	.	gene_id "ENSMUSG00000043410.17"; transcript_id "ENSMUSG00000043410.17_tx_336"; exon_id "chr5_107040564_107040697_-"; exonnum "17"; txlen "4894";
chr5	ENSEMBL_gcm37	exon	107040564	107040697	0.436677149334267	-	.	gene_id "ENSMUSG00000043410.17"; transcript_id "ENSMUSG00000043410.17_tx_35"; exon_id "chr5_107040564_107040697_-"; exonnum "17"; txlen "4882";
chr5	ENSEMBL_gcm37	exon	107040564	107040697	0.429850321088089	-	.	gene_id "ENSMUSG00000043410.17"; transcript_id "ENSMUSG00000043410.17_tx_36"; exon_id "chr5_107040564_107040697_-"; exonnum "18"; txlen "5186";
chr5	ENSEMBL_gcm37	exon	107040564	107040697	0.0286332696611561	-	.	gene_id "ENSMUSG00000043410.17"; transcript_id "ENSMUSG00000043410.17_tx_368"; exon_id "chr5_107040564_107040697_-"; exonnum "17"; txlen "4578";
chr5	ENSEMBL_gcm37	exon	107040564	107040697	0.0286332696611561	-	.	gene_id "ENSMUSG00000043410.17"; transcript_id "ENSMUSG00000043410.17_tx_369"; exon_id "chr5_107040564_107040697_-"; exonnum "18"; txlen "4680";
chr5	ENSEMBL_gcm37	exon	107040564	107040697	0.429850321088089	-	.	gene_id "ENSMUSG00000043410.17"; transcript_id "ENSMUSG00000043410.17_tx_37"; exon_id "chr5_107040564_107040697_-"; exonnum "19"; txlen "5338";
chr5	ENSEMBL_gcm37	exon	107040564	107040697	0.0286332696611561	-	.	gene_id "ENSMUSG00000043410.17"; transcript_id "ENSMUSG00000043410.17_tx_370"; exon_id "chr5_107040564_107040697_-"; exonnum "18"; txlen "4620";
chr5	ENSEMBL_gcm37	exon	107040564	107040697	0.0280932474103406	-	.	gene_id "ENSMUSG00000043410.17"; transcript_id "ENSMUSG00000043410.17_tx_377"; exon_id "chr5_107040564_107040697_-"; exonnum "17"; txlen "4614";
chr5	ENSEMBL_gcm37	exon	107040564	107040697	0.0280932474103406	-	.	gene_id "ENSMUSG00000043410.17"; transcript_id "ENSMUSG00000043410.17_tx_380"; exon_id "chr5_107040564_107040697_-"; exonnum "18"; txlen "4727";
chr5	ENSEMBL_gcm37	exon	107040564	107040697	0.0280932474103406	-	.	gene_id "ENSMUSG00000043410.17"; transcript_id "ENSMUSG00000043410.17_tx_383"; exon_id "chr5_107040564_107040697_-"; exonnum "17"; txlen "4712";
chr5	ENSEMBL_gcm37	exon	107040564	107040697	0.0280932474103406	-	.	gene_id "ENSMUSG00000043410.17"; transcript_id "ENSMUSG00000043410.17_tx_384"; exon_id "chr5_107040564_107040697_-"; exonnum "17"; txlen "4865";
chr5	ENSEMBL_gcm37	exon	107040564	107040697	0.0280932474103406	-	.	gene_id "ENSMUSG00000043410.17"; transcript_id "ENSMUSG00000043410.17_tx_387"; exon_id "chr5_107040564_107040697_-"; exonnum "18"; txlen "4825";
chr5	ENSEMBL_gcm37	exon	107040564	107040697	0.0280932474103406	-	.	gene_id "ENSMUSG00000043410.17"; transcript_id "ENSMUSG00000043410.17_tx_388"; exon_id "chr5_107040564_107040697_-"; exonnum "18"; txlen "4978";
chr5	ENSEMBL_gcm37	exon	107040564	107040697	0.422627780005001	-	.	gene_id "ENSMUSG00000043410.17"; transcript_id "ENSMUSG00000043410.17_tx_39"; exon_id "chr5_107040564_107040697_-"; exonnum "18"; txlen "5034";
chr5	ENSEMBL_gcm37	exon	107040564	107040697	0.0280932474103406	-	.	gene_id "ENSMUSG00000043410.17"; transcript_id "ENSMUSG00000043410.17_tx_390"; exon_id "chr5_107040564_107040697_-"; exonnum "17"; txlen "4963";
chr5	ENSEMBL_gcm37	exon	107040564	107040697	0.0280932474103406	-	.	gene_id "ENSMUSG00000043410.17"; transcript_id "ENSMUSG00000043410.17_tx_392"; exon_id "chr5_107040564_107040697_-"; exonnum "18"; txlen "4864";
chr5	ENSEMBL_gcm37	exon	107040564	107040697	0.0280932474103406	-	.	gene_id "ENSMUSG00000043410.17"; transcript_id "ENSMUSG00000043410.17_tx_393"; exon_id "chr5_107040564_107040697_-"; exonnum "18"; txlen "5076";
chr5	ENSEMBL_gcm37	exon	107040564	107040697	0.0280932474103406	-	.	gene_id "ENSMUSG00000043410.17"; transcript_id "ENSMUSG00000043410.17_tx_395"; exon_id "chr5_107040564_107040697_-"; exonnum "19"; txlen "4977";
chr5	ENSEMBL_gcm37	exon	107040564	107040697	0.0280932474103406	-	.	gene_id "ENSMUSG00000043410.17"; transcript_id "ENSMUSG00000043410.17_tx_396"; exon_id "chr5_107040564_107040697_-"; exonnum "18"; txlen "5115";
chr5	ENSEMBL_gcm37	exon	107040564	107040697	0.0280932474103406	-	.	gene_id "ENSMUSG00000043410.17"; transcript_id "ENSMUSG00000043410.17_tx_397"; exon_id "chr5_107040564_107040697_-"; exonnum "19"; txlen "5228";
chr5	ENSEMBL_gcm37	exon	107040564	107040697	0.0272012278096367	-	.	gene_id "ENSMUSG00000043410.17"; transcript_id "ENSMUSG00000043410.17_tx_398"; exon_id "chr5_107040564_107040697_-"; exonnum "16"; txlen "4574";
chr5	ENSEMBL_gcm37	exon	107040564	107040697	1.77984228824834	-	.	gene_id "ENSMUSG00000043410.17"; transcript_id "ENSMUSG00000043410.17_tx_4"; exon_id "chr5_107040564_107040697_-"; exonnum "20"; txlen "5261";
chr5	ENSEMBL_gcm37	exon	107040564	107040697	0.0269630592961315	-	.	gene_id "ENSMUSG00000043410.17"; transcript_id "ENSMUSG00000043410.17_tx_402"; exon_id "chr5_107040564_107040697_-"; exonnum "17"; txlen "4652";
chr5	ENSEMBL_gcm37	exon	107040564	107040697	0.389855612118835	-	.	gene_id "ENSMUSG00000043410.17"; transcript_id "ENSMUSG00000043410.17_tx_42"; exon_id "chr5_107040564_107040697_-"; exonnum "19"; txlen "5398";
chr5	ENSEMBL_gcm37	exon	107040564	107040697	0.389575664124616	-	.	gene_id "ENSMUSG00000043410.17"; transcript_id "ENSMUSG00000043410.17_tx_43"; exon_id "chr5_107040564_107040697_-"; exonnum "18"; txlen "4904";
chr5	ENSEMBL_gcm37	exon	107040564	107040697	0.382577348623448	-	.	gene_id "ENSMUSG00000043410.17"; transcript_id "ENSMUSG00000043410.17_tx_44"; exon_id "chr5_107040564_107040697_-"; exonnum "20"; txlen "5512";
chr5	ENSEMBL_gcm37	exon	107040564	107040697	0.381425680711892	-	.	gene_id "ENSMUSG00000043410.17"; transcript_id "ENSMUSG00000043410.17_tx_45"; exon_id "chr5_107040564_107040697_-"; exonnum "18"; txlen "4985";
chr5	ENSEMBL_gcm37	exon	107040564	107040697	0.365302618059344	-	.	gene_id "ENSMUSG00000043410.17"; transcript_id "ENSMUSG00000043410.17_tx_47"; exon_id "chr5_107040564_107040697_-"; exonnum "19"; txlen "5056";
chr5	ENSEMBL_gcm37	exon	107040564	107040697	0.363660364084913	-	.	gene_id "ENSMUSG00000043410.17"; transcript_id "ENSMUSG00000043410.17_tx_48"; exon_id "chr5_107040564_107040697_-"; exonnum "19"; txlen "5300";
chr5	ENSEMBL_gcm37	exon	107040564	107040697	1.22875928739368	-	.	gene_id "ENSMUSG00000043410.17"; transcript_id "ENSMUSG00000043410.17_tx_5"; exon_id "chr5_107040564_107040697_-"; exonnum "19"; txlen "5049";
chr5	ENSEMBL_gcm37	exon	107040564	107040697	0.329781947050026	-	.	gene_id "ENSMUSG00000043410.17"; transcript_id "ENSMUSG00000043410.17_tx_52"; exon_id "chr5_107040564_107040697_-"; exonnum "18"; txlen "4936";
chr5	ENSEMBL_gcm37	exon	107040564	107040697	0.327873240684011	-	.	gene_id "ENSMUSG00000043410.17"; transcript_id "ENSMUSG00000043410.17_tx_54"; exon_id "chr5_107040564_107040697_-"; exonnum "19"; txlen "5360";
chr5	ENSEMBL_gcm37	exon	107040564	107040697	0.327860194812823	-	.	gene_id "ENSMUSG00000043410.17"; transcript_id "ENSMUSG00000043410.17_tx_55"; exon_id "chr5_107040564_107040697_-"; exonnum "20"; txlen "5109";
chr5	ENSEMBL_gcm37	exon	107040564	107040697	0.327135440392616	-	.	gene_id "ENSMUSG00000043410.17"; transcript_id "ENSMUSG00000043410.17_tx_56"; exon_id "chr5_107040564_107040697_-"; exonnum "19"; txlen "5088";
chr5	ENSEMBL_gcm37	exon	107040564	107040697	1.15814279699548	-	.	gene_id "ENSMUSG00000043410.17"; transcript_id "ENSMUSG00000043410.17_tx_6"; exon_id "chr5_107040564_107040697_-"; exonnum "18"; txlen "4935";
chr5	ENSEMBL_gcm37	exon	107040564	107040697	0.292923480324052	-	.	gene_id "ENSMUSG00000043410.17"; transcript_id "ENSMUSG00000043410.17_tx_61"; exon_id "chr5_107040564_107040697_-"; exonnum "19"; txlen "5339";
chr5	ENSEMBL_gcm37	exon	107040564	107040697	0.276599252758369	-	.	gene_id "ENSMUSG00000043410.17"; transcript_id "ENSMUSG00000043410.17_tx_64"; exon_id "chr5_107040564_107040697_-"; exonnum "20"; txlen "5452";
chr5	ENSEMBL_gcm37	exon	107040564	107040697	0.272586881032923	-	.	gene_id "ENSMUSG00000043410.17"; transcript_id "ENSMUSG00000043410.17_tx_66"; exon_id "chr5_107040564_107040697_-"; exonnum "19"; txlen "4957";
chr5	ENSEMBL_gcm37	exon	107040564	107040697	0.268103699345165	-	.	gene_id "ENSMUSG00000043410.17"; transcript_id "ENSMUSG00000043410.17_tx_68"; exon_id "chr5_107040564_107040697_-"; exonnum "18"; txlen "5187";
chr5	ENSEMBL_gcm37	exon	107040564	107040697	1.05990056772804	-	.	gene_id "ENSMUSG00000043410.17"; transcript_id "ENSMUSG00000043410.17_tx_7"; exon_id "chr5_107040564_107040697_-"; exonnum "18"; txlen "4995";
chr5	ENSEMBL_gcm37	exon	107040564	107040697	0.259287598744172	-	.	gene_id "ENSMUSG00000043410.17"; transcript_id "ENSMUSG00000043410.17_tx_70"; exon_id "chr5_107040564_107040697_-"; exonnum "18"; txlen "4935";
chr5	ENSEMBL_gcm37	exon	107040564	107040697	0.252149450401622	-	.	gene_id "ENSMUSG00000043410.17"; transcript_id "ENSMUSG00000043410.17_tx_71"; exon_id "chr5_107040564_107040697_-"; exonnum "19"; txlen "5208";
chr5	ENSEMBL_gcm37	exon	107040564	107040697	0.252149450401622	-	.	gene_id "ENSMUSG00000043410.17"; transcript_id "ENSMUSG00000043410.17_tx_72"; exon_id "chr5_107040564_107040697_-"; exonnum "20"; txlen "5360";
chr5	ENSEMBL_gcm37	exon	107040564	107040697	0.250860430794624	-	.	gene_id "ENSMUSG00000043410.17"; transcript_id "ENSMUSG00000043410.17_tx_73"; exon_id "chr5_107040564_107040697_-"; exonnum "17"; txlen "5133";
chr5	ENSEMBL_gcm37	exon	107040564	107040697	0.250533283140538	-	.	gene_id "ENSMUSG00000043410.17"; transcript_id "ENSMUSG00000043410.17_tx_74"; exon_id "chr5_107040564_107040697_-"; exonnum "19"; txlen "4989";
chr5	ENSEMBL_gcm37	exon	107040564	107040697	0.247231338660642	-	.	gene_id "ENSMUSG00000043410.17"; transcript_id "ENSMUSG00000043410.17_tx_75"; exon_id "chr5_107040564_107040697_-"; exonnum "19"; txlen "5049";
chr5	ENSEMBL_gcm37	exon	107040564	107040697	0.241165429119045	-	.	gene_id "ENSMUSG00000043410.17"; transcript_id "ENSMUSG00000043410.17_tx_78"; exon_id "chr5_107040564_107040697_-"; exonnum "19"; txlen "5087";
chr5	ENSEMBL_gcm37	exon	107040564	107040697	1.00558791838943	-	.	gene_id "ENSMUSG00000043410.17"; transcript_id "ENSMUSG00000043410.17_tx_8"; exon_id "chr5_107040564_107040697_-"; exonnum "19"; txlen "5109";
chr5	ENSEMBL_gcm37	exon	107040564	107040697	0.228872399412363	-	.	gene_id "ENSMUSG00000043410.17"; transcript_id "ENSMUSG00000043410.17_tx_81"; exon_id "chr5_107040564_107040697_-"; exonnum "18"; txlen "5285";
chr5	ENSEMBL_gcm37	exon	107040564	107040697	0.225361666145516	-	.	gene_id "ENSMUSG00000043410.17"; transcript_id "ENSMUSG00000043410.17_tx_82"; exon_id "chr5_107040564_107040697_-"; exonnum "18"; txlen "4837";
chr5	ENSEMBL_gcm37	exon	107040564	107040697	0.221835562568113	-	.	gene_id "ENSMUSG00000043410.17"; transcript_id "ENSMUSG00000043410.17_tx_83"; exon_id "chr5_107040564_107040697_-"; exonnum "17"; txlen "4790";
chr5	ENSEMBL_gcm37	exon	107040564	107040697	0.22061120757695	-	.	gene_id "ENSMUSG00000043410.17"; transcript_id "ENSMUSG00000043410.17_tx_84"; exon_id "chr5_107040564_107040697_-"; exonnum "18"; txlen "4897";
chr5	ENSEMBL_gcm37	exon	107040564	107040697	0.210091476380889	-	.	gene_id "ENSMUSG00000043410.17"; transcript_id "ENSMUSG00000043410.17_tx_85"; exon_id "chr5_107040564_107040697_-"; exonnum "19"; txlen "4951";
chr5	ENSEMBL_gcm37	exon	107040564	107040697	0.207092433291639	-	.	gene_id "ENSMUSG00000043410.17"; transcript_id "ENSMUSG00000043410.17_tx_86"; exon_id "chr5_107040564_107040697_-"; exonnum "20"; txlen "5103";
chr5	ENSEMBL_gcm37	exon	107040564	107040697	0.201086840396803	-	.	gene_id "ENSMUSG00000043410.17"; transcript_id "ENSMUSG00000043410.17_tx_88"; exon_id "chr5_107040564_107040697_-"; exonnum "18"; txlen "5094";
chr5	ENSEMBL_gcm37	exon	107040564	107040697	0.201086840396803	-	.	gene_id "ENSMUSG00000043410.17"; transcript_id "ENSMUSG00000043410.17_tx_89"; exon_id "chr5_107040564_107040697_-"; exonnum "19"; txlen "5246";
chr5	ENSEMBL_gcm37	exon	107040564	107040697	0.808663839365664	-	.	gene_id "ENSMUSG00000043410.17"; transcript_id "ENSMUSG00000043410.17_tx_9"; exon_id "chr5_107040564_107040697_-"; exonnum "18"; txlen "4936";
chr5	ENSEMBL_gcm37	exon	107040564	107040697	0.198110066040763	-	.	gene_id "ENSMUSG00000043410.17"; transcript_id "ENSMUSG00000043410.17_tx_90"; exon_id "chr5_107040564_107040697_-"; exonnum "17"; txlen "4822";
chr5	ENSEMBL_gcm37	exon	107040564	107040697	0.194608291474721	-	.	gene_id "ENSMUSG00000043410.17"; transcript_id "ENSMUSG00000043410.17_tx_91"; exon_id "chr5_107040564_107040697_-"; exonnum "17"; txlen "4968";
chr5	ENSEMBL_gcm37	exon	107040564	107040697	0.194608291474721	-	.	gene_id "ENSMUSG00000043410.17"; transcript_id "ENSMUSG00000043410.17_tx_92"; exon_id "chr5_107040564_107040697_-"; exonnum "16"; txlen "4816";
chr5	ENSEMBL_gcm37	exon	107040564	107040697	0.190958178470147	-	.	gene_id "ENSMUSG00000043410.17"; transcript_id "ENSMUSG00000043410.17_tx_94"; exon_id "chr5_107040564_107040697_-"; exonnum "18"; txlen "5247";
chr5	ENSEMBL_gcm37	exon	107040564	107040697	0.18986183914548	-	.	gene_id "ENSMUSG00000043410.17"; transcript_id "ENSMUSG00000043410.17_tx_95"; exon_id "chr5_107040564_107040697_-"; exonnum "20"; txlen "5163";
chr5	ENSEMBL_gcm37	exon	107040564	107040697	0.177143372081984	-	.	gene_id "ENSMUSG00000043410.17"; transcript_id "ENSMUSG00000043410.17_tx_98"; exon_id "chr5_107040564_107040697_-"; exonnum "18"; txlen "5045";
chr5	ENSEMBL_gcm37	exon	107040564	107040697	0.177013806288891	-	.	gene_id "ENSMUSG00000043410.17"; transcript_id "ENSMUSG00000043410.17_tx_99"; exon_id "chr5_107040564_107040697_-"; exonnum "18"; txlen "4942";
chr5	HAVANA	exon	107041316	107041410	0	-	.	gene_id "ENSMUSG00000043410.17"; transcript_id "ENSMUST00000117588.8"; gene_type "protein_coding"; gene_name "Hfm1"; transcript_type "protein_coding"; transcript_name "Hfm1-202"; exon_number 17; exon_id "ENSMUSE00001029393.2"; level 2; protein_id "ENSMUSP00000112590.2"; transcript_support_level "5"; mgi_id "MGI:3036246"; tag "basic"; tag "appris_principal_1"; tag "CCDS"; ccdsid "CCDS51582.1"; havana_gene "OTTMUSG00000028149.1"; havana_transcript "OTTMUST00000069725.1";
chr5	HAVANA	CDS	107041316	107041410	0	-	0	gene_id "ENSMUSG00000043410.17"; transcript_id "ENSMUST00000117588.8"; gene_type "protein_coding"; gene_name "Hfm1"; transcript_type "protein_coding"; transcript_name "Hfm1-202"; exon_number 17; exon_id "ENSMUSE00001029393.2"; level 2; protein_id "ENSMUSP00000112590.2"; transcript_support_level "5"; mgi_id "MGI:3036246"; tag "basic"; tag "appris_principal_1"; tag "CCDS"; ccdsid "CCDS51582.1"; havana_gene "OTTMUSG00000028149.1"; havana_transcript "OTTMUST00000069725.1";
chr5	ENSEMBL	exon	107041316	107041410	0	-	.	gene_id "ENSMUSG00000043410.17"; transcript_id "ENSMUST00000112690.10"; gene_type "protein_coding"; gene_name "Hfm1"; transcript_type "protein_coding"; transcript_name "Hfm1-201"; exon_number 18; exon_id "ENSMUSE00001029393.2"; level 3; protein_id "ENSMUSP00000108310.4"; transcript_support_level "5"; mgi_id "MGI:3036246"; tag "basic"; tag "Ensembl_canonical"; tag "GENCODE_Primary"; tag "appris_principal_1"; tag "CCDS"; ccdsid "CCDS51582.1"; havana_gene "OTTMUSG00000028149.1";
chr5	ENSEMBL	CDS	107041316	107041410	0	-	0	gene_id "ENSMUSG00000043410.17"; transcript_id "ENSMUST00000112690.10"; gene_type "protein_coding"; gene_name "Hfm1"; transcript_type "protein_coding"; transcript_name "Hfm1-201"; exon_number 18; exon_id "ENSMUSE00001029393.2"; level 3; protein_id "ENSMUSP00000108310.4"; transcript_support_level "5"; mgi_id "MGI:3036246"; tag "basic"; tag "Ensembl_canonical"; tag "GENCODE_Primary"; tag "appris_principal_1"; tag "CCDS"; ccdsid "CCDS51582.1"; havana_gene "OTTMUSG00000028149.1";
chr5	ENSEMBL_gcm37	exon	107041316	107041410	2.83749079862075	-	.	gene_id "ENSMUSG00000043410.17"; transcript_id "ENSMUSG00000043410.17_tx_1"; exon_id "chr5_107041316_107041410_-"; exonnum "18"; txlen "5147";
chr5	ENSEMBL_gcm37	exon	107041316	107041410	0.780030569704508	-	.	gene_id "ENSMUSG00000043410.17"; transcript_id "ENSMUSG00000043410.17_tx_10"; exon_id "chr5_107041316_107041410_-"; exonnum "18"; txlen "5088";
chr5	ENSEMBL_gcm37	exon	107041316	107041410	0.171994852884387	-	.	gene_id "ENSMUSG00000043410.17"; transcript_id "ENSMUSG00000043410.17_tx_100"; exon_id "chr5_107041316_107041410_-"; exonnum "18"; txlen "5011";
chr5	ENSEMBL_gcm37	exon	107041316	107041410	0.170433607557029	-	.	gene_id "ENSMUSG00000043410.17"; transcript_id "ENSMUSG00000043410.17_tx_101"; exon_id "chr5_107041316_107041410_-"; exonnum "18"; txlen "4823";
chr5	ENSEMBL_gcm37	exon	107041316	107041410	0.165820998220607	-	.	gene_id "ENSMUSG00000043410.17"; transcript_id "ENSMUSG00000043410.17_tx_102"; exon_id "chr5_107041316_107041410_-"; exonnum "16"; txlen "4833";
chr5	ENSEMBL_gcm37	exon	107041316	107041410	0.165820998220607	-	.	gene_id "ENSMUSG00000043410.17"; transcript_id "ENSMUSG00000043410.17_tx_103"; exon_id "chr5_107041316_107041410_-"; exonnum "17"; txlen "4947";
chr5	ENSEMBL_gcm37	exon	107041316	107041410	0.165820998220607	-	.	gene_id "ENSMUSG00000043410.17"; transcript_id "ENSMUSG00000043410.17_tx_104"; exon_id "chr5_107041316_107041410_-"; exonnum "18"; txlen "5099";
chr5	ENSEMBL_gcm37	exon	107041316	107041410	0.160743502222697	-	.	gene_id "ENSMUSG00000043410.17"; transcript_id "ENSMUSG00000043410.17_tx_105"; exon_id "chr5_107041316_107041410_-"; exonnum "17"; txlen "5095";
chr5	ENSEMBL_gcm37	exon	107041316	107041410	0.159322548722922	-	.	gene_id "ENSMUSG00000043410.17"; transcript_id "ENSMUSG00000043410.17_tx_106"; exon_id "chr5_107041316_107041410_-"; exonnum "18"; txlen "5399";
chr5	ENSEMBL_gcm37	exon	107041316	107041410	0.15713305208784	-	.	gene_id "ENSMUSG00000043410.17"; transcript_id "ENSMUSG00000043410.17_tx_107"; exon_id "chr5_107041316_107041410_-"; exonnum "17"; txlen "5154";
chr5	ENSEMBL_gcm37	exon	107041316	107041410	0.15713305208784	-	.	gene_id "ENSMUSG00000043410.17"; transcript_id "ENSMUSG00000043410.17_tx_108"; exon_id "chr5_107041316_107041410_-"; exonnum "18"; txlen "5306";
chr5	ENSEMBL_gcm37	exon	107041316	107041410	0.146577097924656	-	.	gene_id "ENSMUSG00000043410.17"; transcript_id "ENSMUSG00000043410.17_tx_109"; exon_id "chr5_107041316_107041410_-"; exonnum "16"; txlen "4893";
chr5	ENSEMBL_gcm37	exon	107041316	107041410	0.668746057241014	-	.	gene_id "ENSMUSG00000043410.17"; transcript_id "ENSMUSG00000043410.17_tx_11"; exon_id "chr5_107041316_107041410_-"; exonnum "18"; txlen "5148";
chr5	ENSEMBL_gcm37	exon	107041316	107041410	0.146009888631223	-	.	gene_id "ENSMUSG00000043410.17"; transcript_id "ENSMUSG00000043410.17_tx_110"; exon_id "chr5_107041316_107041410_-"; exonnum "17"; txlen "5007";
chr5	ENSEMBL_gcm37	exon	107041316	107041410	0.146009888631223	-	.	gene_id "ENSMUSG00000043410.17"; transcript_id "ENSMUSG00000043410.17_tx_111"; exon_id "chr5_107041316_107041410_-"; exonnum "18"; txlen "5159";
chr5	ENSEMBL_gcm37	exon	107041316	107041410	0.145754935671514	-	.	gene_id "ENSMUSG00000043410.17"; transcript_id "ENSMUSG00000043410.17_tx_112"; exon_id "chr5_107041316_107041410_-"; exonnum "17"; txlen "5020";
chr5	ENSEMBL_gcm37	exon	107041316	107041410	0.145754935671514	-	.	gene_id "ENSMUSG00000043410.17"; transcript_id "ENSMUSG00000043410.17_tx_113"; exon_id "chr5_107041316_107041410_-"; exonnum "16"; txlen "5041";
chr5	ENSEMBL_gcm37	exon	107041316	107041410	0.145319264421438	-	.	gene_id "ENSMUSG00000043410.17"; transcript_id "ENSMUSG00000043410.17_tx_114"; exon_id "chr5_107041316_107041410_-"; exonnum "17"; txlen "5113";
chr5	ENSEMBL_gcm37	exon	107041316	107041410	0.145319264421438	-	.	gene_id "ENSMUSG00000043410.17"; transcript_id "ENSMUSG00000043410.17_tx_115"; exon_id "chr5_107041316_107041410_-"; exonnum "18"; txlen "5265";
chr5	ENSEMBL_gcm37	exon	107041316	107041410	0.145319264421438	-	.	gene_id "ENSMUSG00000043410.17"; transcript_id "ENSMUSG00000043410.17_tx_116"; exon_id "chr5_107041316_107041410_-"; exonnum "19"; txlen "5378";
chr5	ENSEMBL_gcm37	exon	107041316	107041410	0.143299044928798	-	.	gene_id "ENSMUSG00000043410.17"; transcript_id "ENSMUSG00000043410.17_tx_117"; exon_id "chr5_107041316_107041410_-"; exonnum "17"; txlen "4709";
chr5	ENSEMBL_gcm37	exon	107041316	107041410	0.142995344760438	-	.	gene_id "ENSMUSG00000043410.17"; transcript_id "ENSMUSG00000043410.17_tx_118"; exon_id "chr5_107041316_107041410_-"; exonnum "17"; txlen "4801";
chr5	ENSEMBL_gcm37	exon	107041316	107041410	0.141192988594577	-	.	gene_id "ENSMUSG00000043410.17"; transcript_id "ENSMUSG00000043410.17_tx_119"; exon_id "chr5_107041316_107041410_-"; exonnum "16"; txlen "5028";
chr5	ENSEMBL_gcm37	exon	107041316	107041410	0.66767053839544	-	.	gene_id "ENSMUSG00000043410.17"; transcript_id "ENSMUSG00000043410.17_tx_12"; exon_id "chr5_107041316_107041410_-"; exonnum "19"; txlen "5169";
chr5	ENSEMBL_gcm37	exon	107041316	107041410	0.141192988594577	-	.	gene_id "ENSMUSG00000043410.17"; transcript_id "ENSMUSG00000043410.17_tx_120"; exon_id "chr5_107041316_107041410_-"; exonnum "15"; txlen "4876";
chr5	ENSEMBL_gcm37	exon	107041316	107041410	0.139133228742937	-	.	gene_id "ENSMUSG00000043410.17"; transcript_id "ENSMUSG00000043410.17_tx_121"; exon_id "chr5_107041316_107041410_-"; exonnum "17"; txlen "4974";
chr5	ENSEMBL_gcm37	exon	107041316	107041410	0.1379460557974	-	.	gene_id "ENSMUSG00000043410.17"; transcript_id "ENSMUSG00000043410.17_tx_122"; exon_id "chr5_107041316_107041410_-"; exonnum "18"; txlen "5166";
chr5	ENSEMBL_gcm37	exon	107041316	107041410	0.137911329183194	-	.	gene_id "ENSMUSG00000043410.17"; transcript_id "ENSMUSG00000043410.17_tx_123"; exon_id "chr5_107041316_107041410_-"; exonnum "17"; txlen "4710";
chr5	ENSEMBL_gcm37	exon	107041316	107041410	0.137908256701133	-	.	gene_id "ENSMUSG00000043410.17"; transcript_id "ENSMUSG00000043410.17_tx_124"; exon_id "chr5_107041316_107041410_-"; exonnum "17"; txlen "4844";
chr5	ENSEMBL_gcm37	exon	107041316	107041410	0.137311517648402	-	.	gene_id "ENSMUSG00000043410.17"; transcript_id "ENSMUSG00000043410.17_tx_125"; exon_id "chr5_107041316_107041410_-"; exonnum "18"; txlen "4996";
chr5	ENSEMBL_gcm37	exon	107041316	107041410	0.135493176462723	-	.	gene_id "ENSMUSG00000043410.17"; transcript_id "ENSMUSG00000043410.17_tx_126"; exon_id "chr5_107041316_107041410_-"; exonnum "18"; txlen "4861";
chr5	ENSEMBL_gcm37	exon	107041316	107041410	0.133636373069476	-	.	gene_id "ENSMUSG00000043410.17"; transcript_id "ENSMUSG00000043410.17_tx_127"; exon_id "chr5_107041316_107041410_-"; exonnum "18"; txlen "4862";
chr5	ENSEMBL_gcm37	exon	107041316	107041410	0.130174360726322	-	.	gene_id "ENSMUSG00000043410.17"; transcript_id "ENSMUSG00000043410.17_tx_128"; exon_id "chr5_107041316_107041410_-"; exonnum "18"; txlen "5166";
chr5	ENSEMBL_gcm37	exon	107041316	107041410	0.123030807282467	-	.	gene_id "ENSMUSG00000043410.17"; transcript_id "ENSMUSG00000043410.17_tx_129"; exon_id "chr5_107041316_107041410_-"; exonnum "17"; txlen "4710";
chr5	ENSEMBL_gcm37	exon	107041316	107041410	0.66260125621152	-	.	gene_id "ENSMUSG00000043410.17"; transcript_id "ENSMUSG00000043410.17_tx_13"; exon_id "chr5_107041316_107041410_-"; exonnum "17"; txlen "4996";
chr5	ENSEMBL_gcm37	exon	107041316	107041410	0.122184441186567	-	.	gene_id "ENSMUSG00000043410.17"; transcript_id "ENSMUSG00000043410.17_tx_130"; exon_id "chr5_107041316_107041410_-"; exonnum "14"; txlen "4763";
chr5	ENSEMBL_gcm37	exon	107041316	107041410	0.112682640337091	-	.	gene_id "ENSMUSG00000043410.17"; transcript_id "ENSMUSG00000043410.17_tx_131"; exon_id "chr5_107041316_107041410_-"; exonnum "16"; txlen "4795";
chr5	ENSEMBL_gcm37	exon	107041316	107041410	0.112682640337091	-	.	gene_id "ENSMUSG00000043410.17"; transcript_id "ENSMUSG00000043410.17_tx_132"; exon_id "chr5_107041316_107041410_-"; exonnum "17"; txlen "4947";
chr5	ENSEMBL_gcm37	exon	107041316	107041410	0.112682640337091	-	.	gene_id "ENSMUSG00000043410.17"; transcript_id "ENSMUSG00000043410.17_tx_133"; exon_id "chr5_107041316_107041410_-"; exonnum "17"; txlen "4909";
chr5	ENSEMBL_gcm37	exon	107041316	107041410	0.112682640337091	-	.	gene_id "ENSMUSG00000043410.17"; transcript_id "ENSMUSG00000043410.17_tx_134"; exon_id "chr5_107041316_107041410_-"; exonnum "18"; txlen "5061";
chr5	ENSEMBL_gcm37	exon	107041316	107041410	0.11068647822733	-	.	gene_id "ENSMUSG00000043410.17"; transcript_id "ENSMUSG00000043410.17_tx_135"; exon_id "chr5_107041316_107041410_-"; exonnum "12"; txlen "4104";
chr5	ENSEMBL_gcm37	exon	107041316	107041410	0.11068647822733	-	.	gene_id "ENSMUSG00000043410.17"; transcript_id "ENSMUSG00000043410.17_tx_136"; exon_id "chr5_107041316_107041410_-"; exonnum "13"; txlen "4256";
chr5	ENSEMBL_gcm37	exon	107041316	107041410	0.11049364188857	-	.	gene_id "ENSMUSG00000043410.17"; transcript_id "ENSMUSG00000043410.17_tx_137"; exon_id "chr5_107041316_107041410_-"; exonnum "19"; txlen "5318";
chr5	ENSEMBL_gcm37	exon	107041316	107041410	0.11049364188857	-	.	gene_id "ENSMUSG00000043410.17"; transcript_id "ENSMUSG00000043410.17_tx_138"; exon_id "chr5_107041316_107041410_-"; exonnum "18"; txlen "5204";
chr5	ENSEMBL_gcm37	exon	107041316	107041410	0.110377091340003	-	.	gene_id "ENSMUSG00000043410.17"; transcript_id "ENSMUSG00000043410.17_tx_139"; exon_id "chr5_107041316_107041410_-"; exonnum "12"; txlen "3970";
chr5	ENSEMBL_gcm37	exon	107041316	107041410	0.657736614237322	-	.	gene_id "ENSMUSG00000043410.17"; transcript_id "ENSMUSG00000043410.17_tx_14"; exon_id "chr5_107041316_107041410_-"; exonnum "18"; txlen "4957";
chr5	ENSEMBL_gcm37	exon	107041316	107041410	0.110377091340003	-	.	gene_id "ENSMUSG00000043410.17"; transcript_id "ENSMUSG00000043410.17_tx_140"; exon_id "chr5_107041316_107041410_-"; exonnum "13"; txlen "4122";
chr5	ENSEMBL_gcm37	exon	107041316	107041410	0.109161307826557	-	.	gene_id "ENSMUSG00000043410.17"; transcript_id "ENSMUSG00000043410.17_tx_141"; exon_id "chr5_107041316_107041410_-"; exonnum "16"; txlen "4735";
chr5	ENSEMBL_gcm37	exon	107041316	107041410	0.109161307826557	-	.	gene_id "ENSMUSG00000043410.17"; transcript_id "ENSMUSG00000043410.17_tx_142"; exon_id "chr5_107041316_107041410_-"; exonnum "17"; txlen "4887";
chr5	ENSEMBL_gcm37	exon	107041316	107041410	0.109161307826557	-	.	gene_id "ENSMUSG00000043410.17"; transcript_id "ENSMUSG00000043410.17_tx_143"; exon_id "chr5_107041316_107041410_-"; exonnum "17"; txlen "4849";
chr5	ENSEMBL_gcm37	exon	107041316	107041410	0.109161307826557	-	.	gene_id "ENSMUSG00000043410.17"; transcript_id "ENSMUSG00000043410.17_tx_144"; exon_id "chr5_107041316_107041410_-"; exonnum "18"; txlen "5001";
chr5	ENSEMBL_gcm37	exon	107041316	107041410	0.107558623453965	-	.	gene_id "ENSMUSG00000043410.17"; transcript_id "ENSMUSG00000043410.17_tx_145"; exon_id "chr5_107041316_107041410_-"; exonnum "12"; txlen "4196";
chr5	ENSEMBL_gcm37	exon	107041316	107041410	0.107558623453965	-	.	gene_id "ENSMUSG00000043410.17"; transcript_id "ENSMUSG00000043410.17_tx_146"; exon_id "chr5_107041316_107041410_-"; exonnum "13"; txlen "4348";
chr5	ENSEMBL_gcm37	exon	107041316	107041410	0.107146107604195	-	.	gene_id "ENSMUSG00000043410.17"; transcript_id "ENSMUSG00000043410.17_tx_147"; exon_id "chr5_107041316_107041410_-"; exonnum "12"; txlen "4062";
chr5	ENSEMBL_gcm37	exon	107041316	107041410	0.105467652870384	-	.	gene_id "ENSMUSG00000043410.17"; transcript_id "ENSMUSG00000043410.17_tx_148"; exon_id "chr5_107041316_107041410_-"; exonnum "17"; txlen "4849";
chr5	ENSEMBL_gcm37	exon	107041316	107041410	0.105467652870384	-	.	gene_id "ENSMUSG00000043410.17"; transcript_id "ENSMUSG00000043410.17_tx_149"; exon_id "chr5_107041316_107041410_-"; exonnum "18"; txlen "5001";
chr5	ENSEMBL_gcm37	exon	107041316	107041410	0.650808942652605	-	.	gene_id "ENSMUSG00000043410.17"; transcript_id "ENSMUSG00000043410.17_tx_15"; exon_id "chr5_107041316_107041410_-"; exonnum "19"; txlen "5109";
chr5	ENSEMBL_gcm37	exon	107041316	107041410	0.105440949453212	-	.	gene_id "ENSMUSG00000043410.17"; transcript_id "ENSMUSG00000043410.17_tx_150"; exon_id "chr5_107041316_107041410_-"; exonnum "16"; txlen "4822";
chr5	ENSEMBL_gcm37	exon	107041316	107041410	0.105440949453212	-	.	gene_id "ENSMUSG00000043410.17"; transcript_id "ENSMUSG00000043410.17_tx_151"; exon_id "chr5_107041316_107041410_-"; exonnum "17"; txlen "4974";
chr5	ENSEMBL_gcm37	exon	107041316	107041410	0.10221212349428	-	.	gene_id "ENSMUSG00000043410.17"; transcript_id "ENSMUSG00000043410.17_tx_152"; exon_id "chr5_107041316_107041410_-"; exonnum "18"; txlen "5300";
chr5	ENSEMBL_gcm37	exon	107041316	107041410	0.101523463352021	-	.	gene_id "ENSMUSG00000043410.17"; transcript_id "ENSMUSG00000043410.17_tx_153"; exon_id "chr5_107041316_107041410_-"; exonnum "17"; txlen "5082";
chr5	ENSEMBL_gcm37	exon	107041316	107041410	0.100933179392291	-	.	gene_id "ENSMUSG00000043410.17"; transcript_id "ENSMUSG00000043410.17_tx_154"; exon_id "chr5_107041316_107041410_-"; exonnum "16"; txlen "4656";
chr5	ENSEMBL_gcm37	exon	107041316	107041410	0.100933179392291	-	.	gene_id "ENSMUSG00000043410.17"; transcript_id "ENSMUSG00000043410.17_tx_155"; exon_id "chr5_107041316_107041410_-"; exonnum "16"; txlen "4907";
chr5	ENSEMBL_gcm37	exon	107041316	107041410	0.100933179392291	-	.	gene_id "ENSMUSG00000043410.17"; transcript_id "ENSMUSG00000043410.17_tx_156"; exon_id "chr5_107041316_107041410_-"; exonnum "17"; txlen "4808";
chr5	ENSEMBL_gcm37	exon	107041316	107041410	0.100933179392291	-	.	gene_id "ENSMUSG00000043410.17"; transcript_id "ENSMUSG00000043410.17_tx_157"; exon_id "chr5_107041316_107041410_-"; exonnum "17"; txlen "5059";
chr5	ENSEMBL_gcm37	exon	107041316	107041410	0.100933179392291	-	.	gene_id "ENSMUSG00000043410.17"; transcript_id "ENSMUSG00000043410.17_tx_158"; exon_id "chr5_107041316_107041410_-"; exonnum "18"; txlen "5172";
chr5	ENSEMBL_gcm37	exon	107041316	107041410	0.100933179392291	-	.	gene_id "ENSMUSG00000043410.17"; transcript_id "ENSMUSG00000043410.17_tx_159"; exon_id "chr5_107041316_107041410_-"; exonnum "17"; txlen "5193";
chr5	ENSEMBL_gcm37	exon	107041316	107041410	0.607740339210733	-	.	gene_id "ENSMUSG00000043410.17"; transcript_id "ENSMUSG00000043410.17_tx_16"; exon_id "chr5_107041316_107041410_-"; exonnum "18"; txlen "5017";
chr5	ENSEMBL_gcm37	exon	107041316	107041410	0.0975299493039495	-	.	gene_id "ENSMUSG00000043410.17"; transcript_id "ENSMUSG00000043410.17_tx_160"; exon_id "chr5_107041316_107041410_-"; exonnum "19"; txlen "5115";
chr5	ENSEMBL_gcm37	exon	107041316	107041410	0.0920876266578136	-	.	gene_id "ENSMUSG00000043410.17"; transcript_id "ENSMUSG00000043410.17_tx_161"; exon_id "chr5_107041316_107041410_-"; exonnum "17"; txlen "4843";
chr5	ENSEMBL_gcm37	exon	107041316	107041410	0.0905533428791986	-	.	gene_id "ENSMUSG00000043410.17"; transcript_id "ENSMUSG00000043410.17_tx_162"; exon_id "chr5_107041316_107041410_-"; exonnum "18"; txlen "4953";
chr5	ENSEMBL_gcm37	exon	107041316	107041410	0.088301849927922	-	.	gene_id "ENSMUSG00000043410.17"; transcript_id "ENSMUSG00000043410.17_tx_163"; exon_id "chr5_107041316_107041410_-"; exonnum "18"; txlen "4862";
chr5	ENSEMBL_gcm37	exon	107041316	107041410	0.0870147380057553	-	.	gene_id "ENSMUSG00000043410.17"; transcript_id "ENSMUSG00000043410.17_tx_164"; exon_id "chr5_107041316_107041410_-"; exonnum "17"; txlen "4947";
chr5	ENSEMBL_gcm37	exon	107041316	107041410	0.0870147380057553	-	.	gene_id "ENSMUSG00000043410.17"; transcript_id "ENSMUSG00000043410.17_tx_165"; exon_id "chr5_107041316_107041410_-"; exonnum "18"; txlen "5099";
chr5	ENSEMBL_gcm37	exon	107041316	107041410	0.0863621335708903	-	.	gene_id "ENSMUSG00000043410.17"; transcript_id "ENSMUSG00000043410.17_tx_166"; exon_id "chr5_107041316_107041410_-"; exonnum "15"; txlen "4720";
chr5	ENSEMBL_gcm37	exon	107041316	107041410	0.0863621335708903	-	.	gene_id "ENSMUSG00000043410.17"; transcript_id "ENSMUSG00000043410.17_tx_167"; exon_id "chr5_107041316_107041410_-"; exonnum "16"; txlen "4872";
chr5	ENSEMBL_gcm37	exon	107041316	107041410	0.0862171103631425	-	.	gene_id "ENSMUSG00000043410.17"; transcript_id "ENSMUSG00000043410.17_tx_168"; exon_id "chr5_107041316_107041410_-"; exonnum "17"; txlen "4855";
chr5	ENSEMBL_gcm37	exon	107041316	107041410	0.0862171103631425	-	.	gene_id "ENSMUSG00000043410.17"; transcript_id "ENSMUSG00000043410.17_tx_169"; exon_id "chr5_107041316_107041410_-"; exonnum "18"; txlen "5007";
chr5	ENSEMBL_gcm37	exon	107041316	107041410	0.563282052669952	-	.	gene_id "ENSMUSG00000043410.17"; transcript_id "ENSMUSG00000043410.17_tx_17"; exon_id "chr5_107041316_107041410_-"; exonnum "18"; txlen "4915";
chr5	ENSEMBL_gcm37	exon	107041316	107041410	0.0857095291360252	-	.	gene_id "ENSMUSG00000043410.17"; transcript_id "ENSMUSG00000043410.17_tx_170"; exon_id "chr5_107041316_107041410_-"; exonnum "16"; txlen "4730";
chr5	ENSEMBL_gcm37	exon	107041316	107041410	0.0857095291360252	-	.	gene_id "ENSMUSG00000043410.17"; transcript_id "ENSMUSG00000043410.17_tx_171"; exon_id "chr5_107041316_107041410_-"; exonnum "15"; txlen "4628";
chr5	ENSEMBL_gcm37	exon	107041316	107041410	0.0857095291360252	-	.	gene_id "ENSMUSG00000043410.17"; transcript_id "ENSMUSG00000043410.17_tx_172"; exon_id "chr5_107041316_107041410_-"; exonnum "17"; txlen "4882";
chr5	ENSEMBL_gcm37	exon	107041316	107041410	0.0857095291360252	-	.	gene_id "ENSMUSG00000043410.17"; transcript_id "ENSMUSG00000043410.17_tx_173"; exon_id "chr5_107041316_107041410_-"; exonnum "16"; txlen "4780";
chr5	ENSEMBL_gcm37	exon	107041316	107041410	0.0832826652748587	-	.	gene_id "ENSMUSG00000043410.17"; transcript_id "ENSMUSG00000043410.17_tx_174"; exon_id "chr5_107041316_107041410_-"; exonnum "17"; txlen "5053";
chr5	ENSEMBL_gcm37	exon	107041316	107041410	0.0832826652748587	-	.	gene_id "ENSMUSG00000043410.17"; transcript_id "ENSMUSG00000043410.17_tx_175"; exon_id "chr5_107041316_107041410_-"; exonnum "18"; txlen "5205";
chr5	ENSEMBL_gcm37	exon	107041316	107041410	0.0832826652748587	-	.	gene_id "ENSMUSG00000043410.17"; transcript_id "ENSMUSG00000043410.17_tx_176"; exon_id "chr5_107041316_107041410_-"; exonnum "19"; txlen "5318";
chr5	ENSEMBL_gcm37	exon	107041316	107041410	0.0748874626012389	-	.	gene_id "ENSMUSG00000043410.17"; transcript_id "ENSMUSG00000043410.17_tx_177"; exon_id "chr5_107041316_107041410_-"; exonnum "18"; txlen "4859";
chr5	ENSEMBL_gcm37	exon	107041316	107041410	0.0728961851166547	-	.	gene_id "ENSMUSG00000043410.17"; transcript_id "ENSMUSG00000043410.17_tx_178"; exon_id "chr5_107041316_107041410_-"; exonnum "12"; txlen "4313";
chr5	ENSEMBL_gcm37	exon	107041316	107041410	0.0728961851166547	-	.	gene_id "ENSMUSG00000043410.17"; transcript_id "ENSMUSG00000043410.17_tx_179"; exon_id "chr5_107041316_107041410_-"; exonnum "12"; txlen "4447";
chr5	ENSEMBL_gcm37	exon	107041316	107041410	0.550684831915341	-	.	gene_id "ENSMUSG00000043410.17"; transcript_id "ENSMUSG00000043410.17_tx_18"; exon_id "chr5_107041316_107041410_-"; exonnum "19"; txlen "5452";
chr5	ENSEMBL_gcm37	exon	107041316	107041410	0.0728961851166547	-	.	gene_id "ENSMUSG00000043410.17"; transcript_id "ENSMUSG00000043410.17_tx_180"; exon_id "chr5_107041316_107041410_-"; exonnum "13"; txlen "4214";
chr5	ENSEMBL_gcm37	exon	107041316	107041410	0.0728961851166547	-	.	gene_id "ENSMUSG00000043410.17"; transcript_id "ENSMUSG00000043410.17_tx_181"; exon_id "chr5_107041316_107041410_-"; exonnum "13"; txlen "4465";
chr5	ENSEMBL_gcm37	exon	107041316	107041410	0.0728961851166547	-	.	gene_id "ENSMUSG00000043410.17"; transcript_id "ENSMUSG00000043410.17_tx_182"; exon_id "chr5_107041316_107041410_-"; exonnum "13"; txlen "4599";
chr5	ENSEMBL_gcm37	exon	107041316	107041410	0.0711388935684145	-	.	gene_id "ENSMUSG00000043410.17"; transcript_id "ENSMUSG00000043410.17_tx_183"; exon_id "chr5_107041316_107041410_-"; exonnum "17"; txlen "4763";
chr5	ENSEMBL_gcm37	exon	107041316	107041410	0.0711388935684145	-	.	gene_id "ENSMUSG00000043410.17"; transcript_id "ENSMUSG00000043410.17_tx_184"; exon_id "chr5_107041316_107041410_-"; exonnum "18"; txlen "4915";
chr5	ENSEMBL_gcm37	exon	107041316	107041410	0.0701364080649013	-	.	gene_id "ENSMUSG00000043410.17"; transcript_id "ENSMUSG00000043410.17_tx_185"; exon_id "chr5_107041316_107041410_-"; exonnum "16"; txlen "4930";
chr5	ENSEMBL_gcm37	exon	107041316	107041410	0.0675129245449731	-	.	gene_id "ENSMUSG00000043410.17"; transcript_id "ENSMUSG00000043410.17_tx_186"; exon_id "chr5_107041316_107041410_-"; exonnum "18"; txlen "4963";
chr5	ENSEMBL_gcm37	exon	107041316	107041410	0.0669154993508209	-	.	gene_id "ENSMUSG00000043410.17"; transcript_id "ENSMUSG00000043410.17_tx_187"; exon_id "chr5_107041316_107041410_-"; exonnum "16"; txlen "5073";
chr5	ENSEMBL_gcm37	exon	107041316	107041410	0.0647283091162983	-	.	gene_id "ENSMUSG00000043410.17"; transcript_id "ENSMUSG00000043410.17_tx_189"; exon_id "chr5_107041316_107041410_-"; exonnum "16"; txlen "4784";
chr5	ENSEMBL_gcm37	exon	107041316	107041410	0.548243961431238	-	.	gene_id "ENSMUSG00000043410.17"; transcript_id "ENSMUSG00000043410.17_tx_19"; exon_id "chr5_107041316_107041410_-"; exonnum "19"; txlen "5201";
chr5	ENSEMBL_gcm37	exon	107041316	107041410	0.0647283091162983	-	.	gene_id "ENSMUSG00000043410.17"; transcript_id "ENSMUSG00000043410.17_tx_190"; exon_id "chr5_107041316_107041410_-"; exonnum "17"; txlen "5148";
chr5	ENSEMBL_gcm37	exon	107041316	107041410	0.0647026012869576	-	.	gene_id "ENSMUSG00000043410.17"; transcript_id "ENSMUSG00000043410.17_tx_191"; exon_id "chr5_107041316_107041410_-"; exonnum "15"; txlen "4855";
chr5	ENSEMBL_gcm37	exon	107041316	107041410	0.0647026012869576	-	.	gene_id "ENSMUSG00000043410.17"; transcript_id "ENSMUSG00000043410.17_tx_192"; exon_id "chr5_107041316_107041410_-"; exonnum "14"; txlen "4703";
chr5	ENSEMBL_gcm37	exon	107041316	107041410	0.0647026012869576	-	.	gene_id "ENSMUSG00000043410.17"; transcript_id "ENSMUSG00000043410.17_tx_193"; exon_id "chr5_107041316_107041410_-"; exonnum "15"; txlen "4915";
chr5	ENSEMBL_gcm37	exon	107041316	107041410	0.0642053841538378	-	.	gene_id "ENSMUSG00000043410.17"; transcript_id "ENSMUSG00000043410.17_tx_194"; exon_id "chr5_107041316_107041410_-"; exonnum "17"; txlen "4838";
chr5	ENSEMBL_gcm37	exon	107041316	107041410	0.0632888524462282	-	.	gene_id "ENSMUSG00000043410.17"; transcript_id "ENSMUSG00000043410.17_tx_195"; exon_id "chr5_107041316_107041410_-"; exonnum "18"; txlen "4877";
chr5	ENSEMBL_gcm37	exon	107041316	107041410	0.0629433821822784	-	.	gene_id "ENSMUSG00000043410.17"; transcript_id "ENSMUSG00000043410.17_tx_196"; exon_id "chr5_107041316_107041410_-"; exonnum "18"; txlen "4995";
chr5	ENSEMBL_gcm37	exon	107041316	107041410	0.0620714048153213	-	.	gene_id "ENSMUSG00000043410.17"; transcript_id "ENSMUSG00000043410.17_tx_197"; exon_id "chr5_107041316_107041410_-"; exonnum "12"; txlen "4044";
chr5	ENSEMBL_gcm37	exon	107041316	107041410	0.0620714048153213	-	.	gene_id "ENSMUSG00000043410.17"; transcript_id "ENSMUSG00000043410.17_tx_198"; exon_id "chr5_107041316_107041410_-"; exonnum "13"; txlen "4196";
chr5	ENSEMBL_gcm37	exon	107041316	107041410	0.0616628399037307	-	.	gene_id "ENSMUSG00000043410.17"; transcript_id "ENSMUSG00000043410.17_tx_199"; exon_id "chr5_107041316_107041410_-"; exonnum "17"; txlen "5187";
chr5	ENSEMBL_gcm37	exon	107041316	107041410	2.83444755728967	-	.	gene_id "ENSMUSG00000043410.17"; transcript_id "ENSMUSG00000043410.17_tx_2"; exon_id "chr5_107041316_107041410_-"; exonnum "18"; txlen "5087";
chr5	ENSEMBL_gcm37	exon	107041316	107041410	0.54219772418489	-	.	gene_id "ENSMUSG00000043410.17"; transcript_id "ENSMUSG00000043410.17_tx_20"; exon_id "chr5_107041316_107041410_-"; exonnum "18"; txlen "5049";
chr5	ENSEMBL_gcm37	exon	107041316	107041410	0.0588708593457579	-	.	gene_id "ENSMUSG00000043410.17"; transcript_id "ENSMUSG00000043410.17_tx_203"; exon_id "chr5_107041316_107041410_-"; exonnum "17"; txlen "4990";
chr5	ENSEMBL_gcm37	exon	107041316	107041410	0.0585083013263885	-	.	gene_id "ENSMUSG00000043410.17"; transcript_id "ENSMUSG00000043410.17_tx_204"; exon_id "chr5_107041316_107041410_-"; exonnum "14"; txlen "4611";
chr5	ENSEMBL_gcm37	exon	107041316	107041410	0.0585083013263885	-	.	gene_id "ENSMUSG00000043410.17"; transcript_id "ENSMUSG00000043410.17_tx_205"; exon_id "chr5_107041316_107041410_-"; exonnum "13"; txlen "4509";
chr5	ENSEMBL_gcm37	exon	107041316	107041410	0.0585083013263885	-	.	gene_id "ENSMUSG00000043410.17"; transcript_id "ENSMUSG00000043410.17_tx_206"; exon_id "chr5_107041316_107041410_-"; exonnum "15"; txlen "4763";
chr5	ENSEMBL_gcm37	exon	107041316	107041410	0.0585083013263885	-	.	gene_id "ENSMUSG00000043410.17"; transcript_id "ENSMUSG00000043410.17_tx_207"; exon_id "chr5_107041316_107041410_-"; exonnum "14"; txlen "4703";
chr5	ENSEMBL_gcm37	exon	107041316	107041410	0.0585083013263885	-	.	gene_id "ENSMUSG00000043410.17"; transcript_id "ENSMUSG00000043410.17_tx_208"; exon_id "chr5_107041316_107041410_-"; exonnum "14"; txlen "4661";
chr5	ENSEMBL_gcm37	exon	107041316	107041410	0.0585083013263885	-	.	gene_id "ENSMUSG00000043410.17"; transcript_id "ENSMUSG00000043410.17_tx_209"; exon_id "chr5_107041316_107041410_-"; exonnum "13"; txlen "4601";
chr5	ENSEMBL_gcm37	exon	107041316	107041410	0.512934144701008	-	.	gene_id "ENSMUSG00000043410.17"; transcript_id "ENSMUSG00000043410.17_tx_21"; exon_id "chr5_107041316_107041410_-"; exonnum "17"; txlen "4861";
chr5	ENSEMBL_gcm37	exon	107041316	107041410	0.0585083013263885	-	.	gene_id "ENSMUSG00000043410.17"; transcript_id "ENSMUSG00000043410.17_tx_210"; exon_id "chr5_107041316_107041410_-"; exonnum "16"; txlen "4838";
chr5	ENSEMBL_gcm37	exon	107041316	107041410	0.0585083013263885	-	.	gene_id "ENSMUSG00000043410.17"; transcript_id "ENSMUSG00000043410.17_tx_211"; exon_id "chr5_107041316_107041410_-"; exonnum "15"; txlen "4855";
chr5	ENSEMBL_gcm37	exon	107041316	107041410	0.0585083013263885	-	.	gene_id "ENSMUSG00000043410.17"; transcript_id "ENSMUSG00000043410.17_tx_212"; exon_id "chr5_107041316_107041410_-"; exonnum "15"; txlen "4736";
chr5	ENSEMBL_gcm37	exon	107041316	107041410	0.0585083013263885	-	.	gene_id "ENSMUSG00000043410.17"; transcript_id "ENSMUSG00000043410.17_tx_213"; exon_id "chr5_107041316_107041410_-"; exonnum "16"; txlen "4888";
chr5	ENSEMBL_gcm37	exon	107041316	107041410	0.0582698118677893	-	.	gene_id "ENSMUSG00000043410.17"; transcript_id "ENSMUSG00000043410.17_tx_214"; exon_id "chr5_107041316_107041410_-"; exonnum "18"; txlen "5268";
chr5	ENSEMBL_gcm37	exon	107041316	107041410	0.0581861448129659	-	.	gene_id "ENSMUSG00000043410.17"; transcript_id "ENSMUSG00000043410.17_tx_215"; exon_id "chr5_107041316_107041410_-"; exonnum "12"; txlen "4136";
chr5	ENSEMBL_gcm37	exon	107041316	107041410	0.0579202193580531	-	.	gene_id "ENSMUSG00000043410.17"; transcript_id "ENSMUSG00000043410.17_tx_216"; exon_id "chr5_107041316_107041410_-"; exonnum "19"; txlen "5023";
chr5	ENSEMBL_gcm37	exon	107041316	107041410	0.0574818398996097	-	.	gene_id "ENSMUSG00000043410.17"; transcript_id "ENSMUSG00000043410.17_tx_217"; exon_id "chr5_107041316_107041410_-"; exonnum "14"; txlen "4671";
chr5	ENSEMBL_gcm37	exon	107041316	107041410	0.05746428713168	-	.	gene_id "ENSMUSG00000043410.17"; transcript_id "ENSMUSG00000043410.17_tx_219"; exon_id "chr5_107041316_107041410_-"; exonnum "13"; txlen "4288";
chr5	ENSEMBL_gcm37	exon	107041316	107041410	0.508314234124646	-	.	gene_id "ENSMUSG00000043410.17"; transcript_id "ENSMUSG00000043410.17_tx_22"; exon_id "chr5_107041316_107041410_-"; exonnum "17"; txlen "4843";
chr5	ENSEMBL_gcm37	exon	107041316	107041410	0.0574521940409183	-	.	gene_id "ENSMUSG00000043410.17"; transcript_id "ENSMUSG00000043410.17_tx_220"; exon_id "chr5_107041316_107041410_-"; exonnum "16"; txlen "4833";
chr5	ENSEMBL_gcm37	exon	107041316	107041410	0.0574521940409183	-	.	gene_id "ENSMUSG00000043410.17"; transcript_id "ENSMUSG00000043410.17_tx_221"; exon_id "chr5_107041316_107041410_-"; exonnum "17"; txlen "4985";
chr5	ENSEMBL_gcm37	exon	107041316	107041410	0.057247986445338	-	.	gene_id "ENSMUSG00000043410.17"; transcript_id "ENSMUSG00000043410.17_tx_222"; exon_id "chr5_107041316_107041410_-"; exonnum "16"; txlen "4730";
chr5	ENSEMBL_gcm37	exon	107041316	107041410	0.057247986445338	-	.	gene_id "ENSMUSG00000043410.17"; transcript_id "ENSMUSG00000043410.17_tx_223"; exon_id "chr5_107041316_107041410_-"; exonnum "17"; txlen "4882";
chr5	ENSEMBL_gcm37	exon	107041316	107041410	0.0553270104909938	-	.	gene_id "ENSMUSG00000043410.17"; transcript_id "ENSMUSG00000043410.17_tx_225"; exon_id "chr5_107041316_107041410_-"; exonnum "18"; txlen "4919";
chr5	ENSEMBL_gcm37	exon	107041316	107041410	0.0553204280428166	-	.	gene_id "ENSMUSG00000043410.17"; transcript_id "ENSMUSG00000043410.17_tx_226"; exon_id "chr5_107041316_107041410_-"; exonnum "18"; txlen "5339";
chr5	ENSEMBL_gcm37	exon	107041316	107041410	0.055236989847781	-	.	gene_id "ENSMUSG00000043410.17"; transcript_id "ENSMUSG00000043410.17_tx_227"; exon_id "chr5_107041316_107041410_-"; exonnum "17"; txlen "5186";
chr5	ENSEMBL_gcm37	exon	107041316	107041410	0.0548234964700374	-	.	gene_id "ENSMUSG00000043410.17"; transcript_id "ENSMUSG00000043410.17_tx_228"; exon_id "chr5_107041316_107041410_-"; exonnum "15"; txlen "4682";
chr5	ENSEMBL_gcm37	exon	107041316	107041410	0.0548234964700374	-	.	gene_id "ENSMUSG00000043410.17"; transcript_id "ENSMUSG00000043410.17_tx_229"; exon_id "chr5_107041316_107041410_-"; exonnum "16"; txlen "4834";
chr5	ENSEMBL_gcm37	exon	107041316	107041410	0.505866772836492	-	.	gene_id "ENSMUSG00000043410.17"; transcript_id "ENSMUSG00000043410.17_tx_23"; exon_id "chr5_107041316_107041410_-"; exonnum "18"; txlen "4995";
chr5	ENSEMBL_gcm37	exon	107041316	107041410	0.0548234964700374	-	.	gene_id "ENSMUSG00000043410.17"; transcript_id "ENSMUSG00000043410.17_tx_230"; exon_id "chr5_107041316_107041410_-"; exonnum "15"; txlen "5067";
chr5	ENSEMBL_gcm37	exon	107041316	107041410	0.0548234964700374	-	.	gene_id "ENSMUSG00000043410.17"; transcript_id "ENSMUSG00000043410.17_tx_231"; exon_id "chr5_107041316_107041410_-"; exonnum "16"; txlen "5219";
chr5	ENSEMBL_gcm37	exon	107041316	107041410	0.0548234964700374	-	.	gene_id "ENSMUSG00000043410.17"; transcript_id "ENSMUSG00000043410.17_tx_232"; exon_id "chr5_107041316_107041410_-"; exonnum "16"; txlen "5085";
chr5	ENSEMBL_gcm37	exon	107041316	107041410	0.0534909797753255	-	.	gene_id "ENSMUSG00000043410.17"; transcript_id "ENSMUSG00000043410.17_tx_233"; exon_id "chr5_107041316_107041410_-"; exonnum "16"; txlen "4872";
chr5	ENSEMBL_gcm37	exon	107041316	107041410	0.0506063044338806	-	.	gene_id "ENSMUSG00000043410.17"; transcript_id "ENSMUSG00000043410.17_tx_234"; exon_id "chr5_107041316_107041410_-"; exonnum "16"; txlen "4699";
chr5	ENSEMBL_gcm37	exon	107041316	107041410	0.0506063044338806	-	.	gene_id "ENSMUSG00000043410.17"; transcript_id "ENSMUSG00000043410.17_tx_235"; exon_id "chr5_107041316_107041410_-"; exonnum "16"; txlen "5084";
chr5	ENSEMBL_gcm37	exon	107041316	107041410	0.0506063044338806	-	.	gene_id "ENSMUSG00000043410.17"; transcript_id "ENSMUSG00000043410.17_tx_236"; exon_id "chr5_107041316_107041410_-"; exonnum "17"; txlen "4851";
chr5	ENSEMBL_gcm37	exon	107041316	107041410	0.0506063044338806	-	.	gene_id "ENSMUSG00000043410.17"; transcript_id "ENSMUSG00000043410.17_tx_237"; exon_id "chr5_107041316_107041410_-"; exonnum "16"; txlen "4950";
chr5	ENSEMBL_gcm37	exon	107041316	107041410	0.0506063044338806	-	.	gene_id "ENSMUSG00000043410.17"; transcript_id "ENSMUSG00000043410.17_tx_238"; exon_id "chr5_107041316_107041410_-"; exonnum "17"; txlen "5236";
chr5	ENSEMBL_gcm37	exon	107041316	107041410	0.0506063044338806	-	.	gene_id "ENSMUSG00000043410.17"; transcript_id "ENSMUSG00000043410.17_tx_239"; exon_id "chr5_107041316_107041410_-"; exonnum "18"; txlen "4965";
chr5	ENSEMBL_gcm37	exon	107041316	107041410	0.503898753287152	-	.	gene_id "ENSMUSG00000043410.17"; transcript_id "ENSMUSG00000043410.17_tx_24"; exon_id "chr5_107041316_107041410_-"; exonnum "18"; txlen "4975";
chr5	ENSEMBL_gcm37	exon	107041316	107041410	0.0506063044338806	-	.	gene_id "ENSMUSG00000043410.17"; transcript_id "ENSMUSG00000043410.17_tx_240"; exon_id "chr5_107041316_107041410_-"; exonnum "17"; txlen "5102";
chr5	ENSEMBL_gcm37	exon	107041316	107041410	0.0506063044338806	-	.	gene_id "ENSMUSG00000043410.17"; transcript_id "ENSMUSG00000043410.17_tx_241"; exon_id "chr5_107041316_107041410_-"; exonnum "18"; txlen "5350";
chr5	ENSEMBL_gcm37	exon	107041316	107041410	0.0481081604718767	-	.	gene_id "ENSMUSG00000043410.17"; transcript_id "ENSMUSG00000043410.17_tx_242"; exon_id "chr5_107041316_107041410_-"; exonnum "16"; txlen "4990";
chr5	ENSEMBL_gcm37	exon	107041316	107041410	0.0481081604718767	-	.	gene_id "ENSMUSG00000043410.17"; transcript_id "ENSMUSG00000043410.17_tx_243"; exon_id "chr5_107041316_107041410_-"; exonnum "17"; txlen "5142";
chr5	ENSEMBL_gcm37	exon	107041316	107041410	0.048064454877015	-	.	gene_id "ENSMUSG00000043410.17"; transcript_id "ENSMUSG00000043410.17_tx_244"; exon_id "chr5_107041316_107041410_-"; exonnum "17"; txlen "4764";
chr5	ENSEMBL_gcm37	exon	107041316	107041410	0.0468916954514635	-	.	gene_id "ENSMUSG00000043410.17"; transcript_id "ENSMUSG00000043410.17_tx_245"; exon_id "chr5_107041316_107041410_-"; exonnum "18"; txlen "5208";
chr5	ENSEMBL_gcm37	exon	107041316	107041410	0.0466999668819837	-	.	gene_id "ENSMUSG00000043410.17"; transcript_id "ENSMUSG00000043410.17_tx_246"; exon_id "chr5_107041316_107041410_-"; exonnum "16"; txlen "4930";
chr5	ENSEMBL_gcm37	exon	107041316	107041410	0.0466134379981525	-	.	gene_id "ENSMUSG00000043410.17"; transcript_id "ENSMUSG00000043410.17_tx_247"; exon_id "chr5_107041316_107041410_-"; exonnum "19"; txlen "5071";
chr5	ENSEMBL_gcm37	exon	107041316	107041410	0.0455805539056169	-	.	gene_id "ENSMUSG00000043410.17"; transcript_id "ENSMUSG00000043410.17_tx_248"; exon_id "chr5_107041316_107041410_-"; exonnum "18"; txlen "5003";
chr5	ENSEMBL_gcm37	exon	107041316	107041410	0.0446651121561832	-	.	gene_id "ENSMUSG00000043410.17"; transcript_id "ENSMUSG00000043410.17_tx_249"; exon_id "chr5_107041316_107041410_-"; exonnum "17"; txlen "4851";
chr5	ENSEMBL_gcm37	exon	107041316	107041410	0.501700598265208	-	.	gene_id "ENSMUSG00000043410.17"; transcript_id "ENSMUSG00000043410.17_tx_25"; exon_id "chr5_107041316_107041410_-"; exonnum "19"; txlen "5127";
chr5	ENSEMBL_gcm37	exon	107041316	107041410	0.0440112251923021	-	.	gene_id "ENSMUSG00000043410.17"; transcript_id "ENSMUSG00000043410.17_tx_250"; exon_id "chr5_107041316_107041410_-"; exonnum "17"; txlen "4890";
chr5	ENSEMBL_gcm37	exon	107041316	107041410	0.0440112251923021	-	.	gene_id "ENSMUSG00000043410.17"; transcript_id "ENSMUSG00000043410.17_tx_251"; exon_id "chr5_107041316_107041410_-"; exonnum "16"; txlen "4738";
chr5	ENSEMBL_gcm37	exon	107041316	107041410	0.0433624642357064	-	.	gene_id "ENSMUSG00000043410.17"; transcript_id "ENSMUSG00000043410.17_tx_252"; exon_id "chr5_107041316_107041410_-"; exonnum "18"; txlen "4817";
chr5	ENSEMBL_gcm37	exon	107041316	107041410	0.0433624642357064	-	.	gene_id "ENSMUSG00000043410.17"; transcript_id "ENSMUSG00000043410.17_tx_253"; exon_id "chr5_107041316_107041410_-"; exonnum "19"; txlen "5029";
chr5	ENSEMBL_gcm37	exon	107041316	107041410	0.0433624642357064	-	.	gene_id "ENSMUSG00000043410.17"; transcript_id "ENSMUSG00000043410.17_tx_254"; exon_id "chr5_107041316_107041410_-"; exonnum "19"; txlen "4969";
chr5	ENSEMBL_gcm37	exon	107041316	107041410	0.0433624642357064	-	.	gene_id "ENSMUSG00000043410.17"; transcript_id "ENSMUSG00000043410.17_tx_255"; exon_id "chr5_107041316_107041410_-"; exonnum "18"; txlen "4856";
chr5	ENSEMBL_gcm37	exon	107041316	107041410	0.0428132331435659	-	.	gene_id "ENSMUSG00000043410.17"; transcript_id "ENSMUSG00000043410.17_tx_256"; exon_id "chr5_107041316_107041410_-"; exonnum "18"; txlen "4957";
chr5	ENSEMBL_gcm37	exon	107041316	107041410	0.0424517351505361	-	.	gene_id "ENSMUSG00000043410.17"; transcript_id "ENSMUSG00000043410.17_tx_257"; exon_id "chr5_107041316_107041410_-"; exonnum "18"; txlen "4958";
chr5	ENSEMBL_gcm37	exon	107041316	107041410	0.0420792690116564	-	.	gene_id "ENSMUSG00000043410.17"; transcript_id "ENSMUSG00000043410.17_tx_258"; exon_id "chr5_107041316_107041410_-"; exonnum "16"; txlen "4741";
chr5	ENSEMBL_gcm37	exon	107041316	107041410	0.041587087582825	-	.	gene_id "ENSMUSG00000043410.17"; transcript_id "ENSMUSG00000043410.17_tx_259"; exon_id "chr5_107041316_107041410_-"; exonnum "18"; txlen "4829";
chr5	ENSEMBL_gcm37	exon	107041316	107041410	0.494244480218946	-	.	gene_id "ENSMUSG00000043410.17"; transcript_id "ENSMUSG00000043410.17_tx_26"; exon_id "chr5_107041316_107041410_-"; exonnum "17"; txlen "4844";
chr5	ENSEMBL_gcm37	exon	107041316	107041410	0.041587087582825	-	.	gene_id "ENSMUSG00000043410.17"; transcript_id "ENSMUSG00000043410.17_tx_260"; exon_id "chr5_107041316_107041410_-"; exonnum "19"; txlen "4981";
chr5	ENSEMBL_gcm37	exon	107041316	107041410	0.041587087582825	-	.	gene_id "ENSMUSG00000043410.17"; transcript_id "ENSMUSG00000043410.17_tx_261"; exon_id "chr5_107041316_107041410_-"; exonnum "19"; txlen "5175";
chr5	ENSEMBL_gcm37	exon	107041316	107041410	0.041587087582825	-	.	gene_id "ENSMUSG00000043410.17"; transcript_id "ENSMUSG00000043410.17_tx_262"; exon_id "chr5_107041316_107041410_-"; exonnum "17"; txlen "4850";
chr5	ENSEMBL_gcm37	exon	107041316	107041410	0.041587087582825	-	.	gene_id "ENSMUSG00000043410.17"; transcript_id "ENSMUSG00000043410.17_tx_263"; exon_id "chr5_107041316_107041410_-"; exonnum "18"; txlen "4868";
chr5	ENSEMBL_gcm37	exon	107041316	107041410	0.041587087582825	-	.	gene_id "ENSMUSG00000043410.17"; transcript_id "ENSMUSG00000043410.17_tx_264"; exon_id "chr5_107041316_107041410_-"; exonnum "18"; txlen "5002";
chr5	ENSEMBL_gcm37	exon	107041316	107041410	0.041587087582825	-	.	gene_id "ENSMUSG00000043410.17"; transcript_id "ENSMUSG00000043410.17_tx_265"; exon_id "chr5_107041316_107041410_-"; exonnum "18"; txlen "5062";
chr5	ENSEMBL_gcm37	exon	107041316	107041410	0.040990047287836	-	.	gene_id "ENSMUSG00000043410.17"; transcript_id "ENSMUSG00000043410.17_tx_266"; exon_id "chr5_107041316_107041410_-"; exonnum "17"; txlen "4704";
chr5	ENSEMBL_gcm37	exon	107041316	107041410	0.040990047287836	-	.	gene_id "ENSMUSG00000043410.17"; transcript_id "ENSMUSG00000043410.17_tx_267"; exon_id "chr5_107041316_107041410_-"; exonnum "18"; txlen "4817";
chr5	ENSEMBL_gcm37	exon	107041316	107041410	0.0407550322097718	-	.	gene_id "ENSMUSG00000043410.17"; transcript_id "ENSMUSG00000043410.17_tx_268"; exon_id "chr5_107041316_107041410_-"; exonnum "17"; txlen "4901";
chr5	ENSEMBL_gcm37	exon	107041316	107041410	0.0407550322097718	-	.	gene_id "ENSMUSG00000043410.17"; transcript_id "ENSMUSG00000043410.17_tx_269"; exon_id "chr5_107041316_107041410_-"; exonnum "16"; txlen "4788";
chr5	ENSEMBL_gcm37	exon	107041316	107041410	0.48645920331965	-	.	gene_id "ENSMUSG00000043410.17"; transcript_id "ENSMUSG00000043410.17_tx_27"; exon_id "chr5_107041316_107041410_-"; exonnum "19"; txlen "5067";
chr5	ENSEMBL_gcm37	exon	107041316	107041410	0.0398988183802994	-	.	gene_id "ENSMUSG00000043410.17"; transcript_id "ENSMUSG00000043410.17_tx_270"; exon_id "chr5_107041316_107041410_-"; exonnum "15"; txlen "4560";
chr5	ENSEMBL_gcm37	exon	107041316	107041410	0.0398988183802994	-	.	gene_id "ENSMUSG00000043410.17"; transcript_id "ENSMUSG00000043410.17_tx_271"; exon_id "chr5_107041316_107041410_-"; exonnum "16"; txlen "4674";
chr5	ENSEMBL_gcm37	exon	107041316	107041410	0.0398988183802994	-	.	gene_id "ENSMUSG00000043410.17"; transcript_id "ENSMUSG00000043410.17_tx_272"; exon_id "chr5_107041316_107041410_-"; exonnum "17"; txlen "4679";
chr5	ENSEMBL_gcm37	exon	107041316	107041410	0.0398988183802994	-	.	gene_id "ENSMUSG00000043410.17"; transcript_id "ENSMUSG00000043410.17_tx_273"; exon_id "chr5_107041316_107041410_-"; exonnum "18"; txlen "4793";
chr5	ENSEMBL_gcm37	exon	107041316	107041410	0.0396242664389241	-	.	gene_id "ENSMUSG00000043410.17"; transcript_id "ENSMUSG00000043410.17_tx_274"; exon_id "chr5_107041316_107041410_-"; exonnum "18"; txlen "4897";
chr5	ENSEMBL_gcm37	exon	107041316	107041410	0.0396242664389241	-	.	gene_id "ENSMUSG00000043410.17"; transcript_id "ENSMUSG00000043410.17_tx_275"; exon_id "chr5_107041316_107041410_-"; exonnum "17"; txlen "4745";
chr5	ENSEMBL_gcm37	exon	107041316	107041410	0.0384906247904065	-	.	gene_id "ENSMUSG00000043410.17"; transcript_id "ENSMUSG00000043410.17_tx_277"; exon_id "chr5_107041316_107041410_-"; exonnum "16"; txlen "4614";
chr5	ENSEMBL_gcm37	exon	107041316	107041410	0.0384906247904065	-	.	gene_id "ENSMUSG00000043410.17"; transcript_id "ENSMUSG00000043410.17_tx_278"; exon_id "chr5_107041316_107041410_-"; exonnum "17"; txlen "4619";
chr5	ENSEMBL_gcm37	exon	107041316	107041410	0.0384906247904065	-	.	gene_id "ENSMUSG00000043410.17"; transcript_id "ENSMUSG00000043410.17_tx_279"; exon_id "chr5_107041316_107041410_-"; exonnum "18"; txlen "4733";
chr5	ENSEMBL_gcm37	exon	107041316	107041410	0.484833501588041	-	.	gene_id "ENSMUSG00000043410.17"; transcript_id "ENSMUSG00000043410.17_tx_28"; exon_id "chr5_107041316_107041410_-"; exonnum "18"; txlen "5055";
chr5	ENSEMBL_gcm37	exon	107041316	107041410	0.0379547283254105	-	.	gene_id "ENSMUSG00000043410.17"; transcript_id "ENSMUSG00000043410.17_tx_280"; exon_id "chr5_107041316_107041410_-"; exonnum "16"; txlen "4747";
chr5	ENSEMBL_gcm37	exon	107041316	107041410	0.0379547283254105	-	.	gene_id "ENSMUSG00000043410.17"; transcript_id "ENSMUSG00000043410.17_tx_281"; exon_id "chr5_107041316_107041410_-"; exonnum "17"; txlen "4899";
chr5	ENSEMBL_gcm37	exon	107041316	107041410	0.0379547283254105	-	.	gene_id "ENSMUSG00000043410.17"; transcript_id "ENSMUSG00000043410.17_tx_282"; exon_id "chr5_107041316_107041410_-"; exonnum "17"; txlen "4715";
chr5	ENSEMBL_gcm37	exon	107041316	107041410	0.0379547283254105	-	.	gene_id "ENSMUSG00000043410.17"; transcript_id "ENSMUSG00000043410.17_tx_283"; exon_id "chr5_107041316_107041410_-"; exonnum "17"; txlen "5100";
chr5	ENSEMBL_gcm37	exon	107041316	107041410	0.0379547283254105	-	.	gene_id "ENSMUSG00000043410.17"; transcript_id "ENSMUSG00000043410.17_tx_284"; exon_id "chr5_107041316_107041410_-"; exonnum "18"; txlen "4867";
chr5	ENSEMBL_gcm37	exon	107041316	107041410	0.0379547283254105	-	.	gene_id "ENSMUSG00000043410.17"; transcript_id "ENSMUSG00000043410.17_tx_285"; exon_id "chr5_107041316_107041410_-"; exonnum "18"; txlen "5252";
chr5	ENSEMBL_gcm37	exon	107041316	107041410	0.0379547283254105	-	.	gene_id "ENSMUSG00000043410.17"; transcript_id "ENSMUSG00000043410.17_tx_286"; exon_id "chr5_107041316_107041410_-"; exonnum "18"; txlen "5118";
chr5	ENSEMBL_gcm37	exon	107041316	107041410	0.037838169755538	-	.	gene_id "ENSMUSG00000043410.17"; transcript_id "ENSMUSG00000043410.17_tx_287"; exon_id "chr5_107041316_107041410_-"; exonnum "18"; txlen "5063";
chr5	ENSEMBL_gcm37	exon	107041316	107041410	0.037838169755538	-	.	gene_id "ENSMUSG00000043410.17"; transcript_id "ENSMUSG00000043410.17_tx_288"; exon_id "chr5_107041316_107041410_-"; exonnum "17"; txlen "4911";
chr5	ENSEMBL_gcm37	exon	107041316	107041410	0.037838169755538	-	.	gene_id "ENSMUSG00000043410.17"; transcript_id "ENSMUSG00000043410.17_tx_289"; exon_id "chr5_107041316_107041410_-"; exonnum "17"; txlen "4950";
chr5	ENSEMBL_gcm37	exon	107041316	107041410	0.48250704879104	-	.	gene_id "ENSMUSG00000043410.17"; transcript_id "ENSMUSG00000043410.17_tx_29"; exon_id "chr5_107041316_107041410_-"; exonnum "18"; txlen "4996";
chr5	ENSEMBL_gcm37	exon	107041316	107041410	0.037838169755538	-	.	gene_id "ENSMUSG00000043410.17"; transcript_id "ENSMUSG00000043410.17_tx_290"; exon_id "chr5_107041316_107041410_-"; exonnum "16"; txlen "4798";
chr5	ENSEMBL_gcm37	exon	107041316	107041410	0.0368663911545043	-	.	gene_id "ENSMUSG00000043410.17"; transcript_id "ENSMUSG00000043410.17_tx_291"; exon_id "chr5_107041316_107041410_-"; exonnum "18"; txlen "4963";
chr5	ENSEMBL_gcm37	exon	107041316	107041410	0.0368663911545043	-	.	gene_id "ENSMUSG00000043410.17"; transcript_id "ENSMUSG00000043410.17_tx_292"; exon_id "chr5_107041316_107041410_-"; exonnum "19"; txlen "5115";
chr5	ENSEMBL_gcm37	exon	107041316	107041410	0.0368663911545043	-	.	gene_id "ENSMUSG00000043410.17"; transcript_id "ENSMUSG00000043410.17_tx_293"; exon_id "chr5_107041316_107041410_-"; exonnum "18"; txlen "5002";
chr5	ENSEMBL_gcm37	exon	107041316	107041410	0.0368426117527333	-	.	gene_id "ENSMUSG00000043410.17"; transcript_id "ENSMUSG00000043410.17_tx_294"; exon_id "chr5_107041316_107041410_-"; exonnum "15"; txlen "4817";
chr5	ENSEMBL_gcm37	exon	107041316	107041410	0.0368426117527333	-	.	gene_id "ENSMUSG00000043410.17"; transcript_id "ENSMUSG00000043410.17_tx_295"; exon_id "chr5_107041316_107041410_-"; exonnum "15"; txlen "4877";
chr5	ENSEMBL_gcm37	exon	107041316	107041410	0.0359409100741641	-	.	gene_id "ENSMUSG00000043410.17"; transcript_id "ENSMUSG00000043410.17_tx_297"; exon_id "chr5_107041316_107041410_-"; exonnum "17"; txlen "4806";
chr5	ENSEMBL_gcm37	exon	107041316	107041410	0.0355172227654109	-	.	gene_id "ENSMUSG00000043410.17"; transcript_id "ENSMUSG00000043410.17_tx_298"; exon_id "chr5_107041316_107041410_-"; exonnum "17"; txlen "4898";
chr5	ENSEMBL_gcm37	exon	107041316	107041410	0.0353056156606755	-	.	gene_id "ENSMUSG00000043410.17"; transcript_id "ENSMUSG00000043410.17_tx_299"; exon_id "chr5_107041316_107041410_-"; exonnum "17"; txlen "4909";
chr5	ENSEMBL_gcm37	exon	107041316	107041410	2.04220985893937	-	.	gene_id "ENSMUSG00000043410.17"; transcript_id "ENSMUSG00000043410.17_tx_3"; exon_id "chr5_107041316_107041410_-"; exonnum "19"; txlen "5201";
chr5	ENSEMBL_gcm37	exon	107041316	107041410	0.476286908961713	-	.	gene_id "ENSMUSG00000043410.17"; transcript_id "ENSMUSG00000043410.17_tx_30"; exon_id "chr5_107041316_107041410_-"; exonnum "17"; txlen "5246";
chr5	ENSEMBL_gcm37	exon	107041316	107041410	0.0348398622314387	-	.	gene_id "ENSMUSG00000043410.17"; transcript_id "ENSMUSG00000043410.17_tx_300"; exon_id "chr5_107041316_107041410_-"; exonnum "17"; txlen "4941";
chr5	ENSEMBL_gcm37	exon	107041316	107041410	0.0348398622314387	-	.	gene_id "ENSMUSG00000043410.17"; transcript_id "ENSMUSG00000043410.17_tx_301"; exon_id "chr5_107041316_107041410_-"; exonnum "17"; txlen "5001";
chr5	ENSEMBL_gcm37	exon	107041316	107041410	0.0348398622314387	-	.	gene_id "ENSMUSG00000043410.17"; transcript_id "ENSMUSG00000043410.17_tx_302"; exon_id "chr5_107041316_107041410_-"; exonnum "16"; txlen "4789";
chr5	ENSEMBL_gcm37	exon	107041316	107041410	0.0348398622314387	-	.	gene_id "ENSMUSG00000043410.17"; transcript_id "ENSMUSG00000043410.17_tx_303"; exon_id "chr5_107041316_107041410_-"; exonnum "16"; txlen "4828";
chr5	ENSEMBL_gcm37	exon	107041316	107041410	0.0348398622314387	-	.	gene_id "ENSMUSG00000043410.17"; transcript_id "ENSMUSG00000043410.17_tx_304"; exon_id "chr5_107041316_107041410_-"; exonnum "15"; txlen "4822";
chr5	ENSEMBL_gcm37	exon	107041316	107041410	0.0348398622314387	-	.	gene_id "ENSMUSG00000043410.17"; transcript_id "ENSMUSG00000043410.17_tx_305"; exon_id "chr5_107041316_107041410_-"; exonnum "15"; txlen "4676";
chr5	ENSEMBL_gcm37	exon	107041316	107041410	0.0348398622314387	-	.	gene_id "ENSMUSG00000043410.17"; transcript_id "ENSMUSG00000043410.17_tx_306"; exon_id "chr5_107041316_107041410_-"; exonnum "14"; txlen "4670";
chr5	ENSEMBL_gcm37	exon	107041316	107041410	0.0348398622314387	-	.	gene_id "ENSMUSG00000043410.17"; transcript_id "ENSMUSG00000043410.17_tx_307"; exon_id "chr5_107041316_107041410_-"; exonnum "16"; txlen "4849";
chr5	ENSEMBL_gcm37	exon	107041316	107041410	0.0348398622314387	-	.	gene_id "ENSMUSG00000043410.17"; transcript_id "ENSMUSG00000043410.17_tx_308"; exon_id "chr5_107041316_107041410_-"; exonnum "16"; txlen "4888";
chr5	ENSEMBL_gcm37	exon	107041316	107041410	0.0348398622314387	-	.	gene_id "ENSMUSG00000043410.17"; transcript_id "ENSMUSG00000043410.17_tx_309"; exon_id "chr5_107041316_107041410_-"; exonnum "14"; txlen "4709";
chr5	ENSEMBL_gcm37	exon	107041316	107041410	0.473447226142572	-	.	gene_id "ENSMUSG00000043410.17"; transcript_id "ENSMUSG00000043410.17_tx_31"; exon_id "chr5_107041316_107041410_-"; exonnum "17"; txlen "4862";
chr5	ENSEMBL_gcm37	exon	107041316	107041410	0.0348398622314387	-	.	gene_id "ENSMUSG00000043410.17"; transcript_id "ENSMUSG00000043410.17_tx_310"; exon_id "chr5_107041316_107041410_-"; exonnum "15"; txlen "4882";
chr5	ENSEMBL_gcm37	exon	107041316	107041410	0.0348398622314387	-	.	gene_id "ENSMUSG00000043410.17"; transcript_id "ENSMUSG00000043410.17_tx_311"; exon_id "chr5_107041316_107041410_-"; exonnum "15"; txlen "4736";
chr5	ENSEMBL_gcm37	exon	107041316	107041410	0.0348398622314387	-	.	gene_id "ENSMUSG00000043410.17"; transcript_id "ENSMUSG00000043410.17_tx_312"; exon_id "chr5_107041316_107041410_-"; exonnum "13"; txlen "4557";
chr5	ENSEMBL_gcm37	exon	107041316	107041410	0.0348398622314387	-	.	gene_id "ENSMUSG00000043410.17"; transcript_id "ENSMUSG00000043410.17_tx_313"; exon_id "chr5_107041316_107041410_-"; exonnum "14"; txlen "4730";
chr5	ENSEMBL_gcm37	exon	107041316	107041410	0.0348398622314387	-	.	gene_id "ENSMUSG00000043410.17"; transcript_id "ENSMUSG00000043410.17_tx_314"; exon_id "chr5_107041316_107041410_-"; exonnum "14"; txlen "4769";
chr5	ENSEMBL_gcm37	exon	107041316	107041410	0.0348398622314387	-	.	gene_id "ENSMUSG00000043410.17"; transcript_id "ENSMUSG00000043410.17_tx_315"; exon_id "chr5_107041316_107041410_-"; exonnum "13"; txlen "4617";
chr5	ENSEMBL_gcm37	exon	107041316	107041410	0.0345841852377486	-	.	gene_id "ENSMUSG00000043410.17"; transcript_id "ENSMUSG00000043410.17_tx_316"; exon_id "chr5_107041316_107041410_-"; exonnum "17"; txlen "5053";
chr5	ENSEMBL_gcm37	exon	107041316	107041410	0.0345841852377486	-	.	gene_id "ENSMUSG00000043410.17"; transcript_id "ENSMUSG00000043410.17_tx_317"; exon_id "chr5_107041316_107041410_-"; exonnum "18"; txlen "5205";
chr5	ENSEMBL_gcm37	exon	107041316	107041410	0.0343034431901128	-	.	gene_id "ENSMUSG00000043410.17"; transcript_id "ENSMUSG00000043410.17_tx_318"; exon_id "chr5_107041316_107041410_-"; exonnum "17"; txlen "5052";
chr5	ENSEMBL_gcm37	exon	107041316	107041410	0.0342499224875408	-	.	gene_id "ENSMUSG00000043410.17"; transcript_id "ENSMUSG00000043410.17_tx_319"; exon_id "chr5_107041316_107041410_-"; exonnum "12"; txlen "4002";
chr5	ENSEMBL_gcm37	exon	107041316	107041410	0.47229871149618	-	.	gene_id "ENSMUSG00000043410.17"; transcript_id "ENSMUSG00000043410.17_tx_32"; exon_id "chr5_107041316_107041410_-"; exonnum "18"; txlen "5013";
chr5	ENSEMBL_gcm37	exon	107041316	107041410	0.0342499224875408	-	.	gene_id "ENSMUSG00000043410.17"; transcript_id "ENSMUSG00000043410.17_tx_320"; exon_id "chr5_107041316_107041410_-"; exonnum "12"; txlen "4136";
chr5	ENSEMBL_gcm37	exon	107041316	107041410	0.0342499224875408	-	.	gene_id "ENSMUSG00000043410.17"; transcript_id "ENSMUSG00000043410.17_tx_321"; exon_id "chr5_107041316_107041410_-"; exonnum "13"; txlen "4154";
chr5	ENSEMBL_gcm37	exon	107041316	107041410	0.0342499224875408	-	.	gene_id "ENSMUSG00000043410.17"; transcript_id "ENSMUSG00000043410.17_tx_322"; exon_id "chr5_107041316_107041410_-"; exonnum "13"; txlen "4288";
chr5	ENSEMBL_gcm37	exon	107041316	107041410	0.0341371925481492	-	.	gene_id "ENSMUSG00000043410.17"; transcript_id "ENSMUSG00000043410.17_tx_323"; exon_id "chr5_107041316_107041410_-"; exonnum "18"; txlen "5050";
chr5	ENSEMBL_gcm37	exon	107041316	107041410	0.0341281612051629	-	.	gene_id "ENSMUSG00000043410.17"; transcript_id "ENSMUSG00000043410.17_tx_324"; exon_id "chr5_107041316_107041410_-"; exonnum "18"; txlen "5247";
chr5	ENSEMBL_gcm37	exon	107041316	107041410	0.0333272482941325	-	.	gene_id "ENSMUSG00000043410.17"; transcript_id "ENSMUSG00000043410.17_tx_325"; exon_id "chr5_107041316_107041410_-"; exonnum "17"; txlen "4691";
chr5	ENSEMBL_gcm37	exon	107041316	107041410	0.0333272482941325	-	.	gene_id "ENSMUSG00000043410.17"; transcript_id "ENSMUSG00000043410.17_tx_326"; exon_id "chr5_107041316_107041410_-"; exonnum "14"; txlen "4774";
chr5	ENSEMBL_gcm37	exon	107041316	107041410	0.0333272482941325	-	.	gene_id "ENSMUSG00000043410.17"; transcript_id "ENSMUSG00000043410.17_tx_327"; exon_id "chr5_107041316_107041410_-"; exonnum "15"; txlen "4888";
chr5	ENSEMBL_gcm37	exon	107041316	107041410	0.0333272482941325	-	.	gene_id "ENSMUSG00000043410.17"; transcript_id "ENSMUSG00000043410.17_tx_328"; exon_id "chr5_107041316_107041410_-"; exonnum "16"; txlen "5040";
chr5	ENSEMBL_gcm37	exon	107041316	107041410	0.448332357217797	-	.	gene_id "ENSMUSG00000043410.17"; transcript_id "ENSMUSG00000043410.17_tx_33"; exon_id "chr5_107041316_107041410_-"; exonnum "17"; txlen "4903";
chr5	ENSEMBL_gcm37	exon	107041316	107041410	0.0311334834507613	-	.	gene_id "ENSMUSG00000043410.17"; transcript_id "ENSMUSG00000043410.17_tx_333"; exon_id "chr5_107041316_107041410_-"; exonnum "16"; txlen "4932";
chr5	ENSEMBL_gcm37	exon	107041316	107041410	0.0305662741573288	-	.	gene_id "ENSMUSG00000043410.17"; transcript_id "ENSMUSG00000043410.17_tx_334"; exon_id "chr5_107041316_107041410_-"; exonnum "17"; txlen "4961";
chr5	ENSEMBL_gcm37	exon	107041316	107041410	0.0305662741573288	-	.	gene_id "ENSMUSG00000043410.17"; transcript_id "ENSMUSG00000043410.17_tx_335"; exon_id "chr5_107041316_107041410_-"; exonnum "16"; txlen "4848";
chr5	ENSEMBL_gcm37	exon	107041316	107041410	0.028994221029704	-	.	gene_id "ENSMUSG00000043410.17"; transcript_id "ENSMUSG00000043410.17_tx_336"; exon_id "chr5_107041316_107041410_-"; exonnum "16"; txlen "4894";
chr5	ENSEMBL_gcm37	exon	107041316	107041410	0.0287223765595191	-	.	gene_id "ENSMUSG00000043410.17"; transcript_id "ENSMUSG00000043410.17_tx_338"; exon_id "chr5_107041316_107041410_-"; exonnum "17"; txlen "2704";
chr5	ENSEMBL_gcm37	exon	107041316	107041410	0.439375674461337	-	.	gene_id "ENSMUSG00000043410.17"; transcript_id "ENSMUSG00000043410.17_tx_34"; exon_id "chr5_107041316_107041410_-"; exonnum "17"; txlen "4801";
chr5	ENSEMBL_gcm37	exon	107041316	107041410	0.0287223765595191	-	.	gene_id "ENSMUSG00000043410.17"; transcript_id "ENSMUSG00000043410.17_tx_340"; exon_id "chr5_107041316_107041410_-"; exonnum "18"; txlen "2817";
chr5	ENSEMBL_gcm37	exon	107041316	107041410	0.0287223765595191	-	.	gene_id "ENSMUSG00000043410.17"; transcript_id "ENSMUSG00000043410.17_tx_343"; exon_id "chr5_107041316_107041410_-"; exonnum "17"; txlen "2796";
chr5	ENSEMBL_gcm37	exon	107041316	107041410	0.0287223765595191	-	.	gene_id "ENSMUSG00000043410.17"; transcript_id "ENSMUSG00000043410.17_tx_348"; exon_id "chr5_107041316_107041410_-"; exonnum "18"; txlen "2909";
chr5	ENSEMBL_gcm37	exon	107041316	107041410	0.436677149334267	-	.	gene_id "ENSMUSG00000043410.17"; transcript_id "ENSMUSG00000043410.17_tx_35"; exon_id "chr5_107041316_107041410_-"; exonnum "16"; txlen "4882";
chr5	ENSEMBL_gcm37	exon	107041316	107041410	0.429850321088089	-	.	gene_id "ENSMUSG00000043410.17"; transcript_id "ENSMUSG00000043410.17_tx_36"; exon_id "chr5_107041316_107041410_-"; exonnum "17"; txlen "5186";
chr5	ENSEMBL_gcm37	exon	107041316	107041410	0.0286332696611561	-	.	gene_id "ENSMUSG00000043410.17"; transcript_id "ENSMUSG00000043410.17_tx_368"; exon_id "chr5_107041316_107041410_-"; exonnum "16"; txlen "4578";
chr5	ENSEMBL_gcm37	exon	107041316	107041410	0.0286332696611561	-	.	gene_id "ENSMUSG00000043410.17"; transcript_id "ENSMUSG00000043410.17_tx_369"; exon_id "chr5_107041316_107041410_-"; exonnum "17"; txlen "4680";
chr5	ENSEMBL_gcm37	exon	107041316	107041410	0.429850321088089	-	.	gene_id "ENSMUSG00000043410.17"; transcript_id "ENSMUSG00000043410.17_tx_37"; exon_id "chr5_107041316_107041410_-"; exonnum "18"; txlen "5338";
chr5	ENSEMBL_gcm37	exon	107041316	107041410	0.0286332696611561	-	.	gene_id "ENSMUSG00000043410.17"; transcript_id "ENSMUSG00000043410.17_tx_370"; exon_id "chr5_107041316_107041410_-"; exonnum "17"; txlen "4620";
chr5	ENSEMBL_gcm37	exon	107041316	107041410	0.0285810738127113	-	.	gene_id "ENSMUSG00000043410.17"; transcript_id "ENSMUSG00000043410.17_tx_371"; exon_id "chr5_107041316_107041410_-"; exonnum "16"; txlen "4699";
chr5	ENSEMBL_gcm37	exon	107041316	107041410	0.0285810738127113	-	.	gene_id "ENSMUSG00000043410.17"; transcript_id "ENSMUSG00000043410.17_tx_372"; exon_id "chr5_107041316_107041410_-"; exonnum "17"; txlen "4851";
chr5	ENSEMBL_gcm37	exon	107041316	107041410	0.0280932474103406	-	.	gene_id "ENSMUSG00000043410.17"; transcript_id "ENSMUSG00000043410.17_tx_373"; exon_id "chr5_107041316_107041410_-"; exonnum "16"; txlen "4480";
chr5	ENSEMBL_gcm37	exon	107041316	107041410	0.0280932474103406	-	.	gene_id "ENSMUSG00000043410.17"; transcript_id "ENSMUSG00000043410.17_tx_374"; exon_id "chr5_107041316_107041410_-"; exonnum "17"; txlen "4593";
chr5	ENSEMBL_gcm37	exon	107041316	107041410	0.0280932474103406	-	.	gene_id "ENSMUSG00000043410.17"; transcript_id "ENSMUSG00000043410.17_tx_375"; exon_id "chr5_107041316_107041410_-"; exonnum "16"; txlen "4578";
chr5	ENSEMBL_gcm37	exon	107041316	107041410	0.0280932474103406	-	.	gene_id "ENSMUSG00000043410.17"; transcript_id "ENSMUSG00000043410.17_tx_376"; exon_id "chr5_107041316_107041410_-"; exonnum "16"; txlen "4731";
chr5	ENSEMBL_gcm37	exon	107041316	107041410	0.0280932474103406	-	.	gene_id "ENSMUSG00000043410.17"; transcript_id "ENSMUSG00000043410.17_tx_377"; exon_id "chr5_107041316_107041410_-"; exonnum "16"; txlen "4614";
chr5	ENSEMBL_gcm37	exon	107041316	107041410	0.0280932474103406	-	.	gene_id "ENSMUSG00000043410.17"; transcript_id "ENSMUSG00000043410.17_tx_378"; exon_id "chr5_107041316_107041410_-"; exonnum "17"; txlen "4691";
chr5	ENSEMBL_gcm37	exon	107041316	107041410	0.0280932474103406	-	.	gene_id "ENSMUSG00000043410.17"; transcript_id "ENSMUSG00000043410.17_tx_379"; exon_id "chr5_107041316_107041410_-"; exonnum "17"; txlen "4844";
chr5	ENSEMBL_gcm37	exon	107041316	107041410	0.423023096293588	-	.	gene_id "ENSMUSG00000043410.17"; transcript_id "ENSMUSG00000043410.17_tx_38"; exon_id "chr5_107041316_107041410_-"; exonnum "17"; txlen "4802";
chr5	ENSEMBL_gcm37	exon	107041316	107041410	0.0280932474103406	-	.	gene_id "ENSMUSG00000043410.17"; transcript_id "ENSMUSG00000043410.17_tx_380"; exon_id "chr5_107041316_107041410_-"; exonnum "17"; txlen "4727";
chr5	ENSEMBL_gcm37	exon	107041316	107041410	0.0280932474103406	-	.	gene_id "ENSMUSG00000043410.17"; transcript_id "ENSMUSG00000043410.17_tx_381"; exon_id "chr5_107041316_107041410_-"; exonnum "17"; txlen "4631";
chr5	ENSEMBL_gcm37	exon	107041316	107041410	0.0280932474103406	-	.	gene_id "ENSMUSG00000043410.17"; transcript_id "ENSMUSG00000043410.17_tx_382"; exon_id "chr5_107041316_107041410_-"; exonnum "16"; txlen "4829";
chr5	ENSEMBL_gcm37	exon	107041316	107041410	0.0280932474103406	-	.	gene_id "ENSMUSG00000043410.17"; transcript_id "ENSMUSG00000043410.17_tx_383"; exon_id "chr5_107041316_107041410_-"; exonnum "16"; txlen "4712";
chr5	ENSEMBL_gcm37	exon	107041316	107041410	0.0280932474103406	-	.	gene_id "ENSMUSG00000043410.17"; transcript_id "ENSMUSG00000043410.17_tx_384"; exon_id "chr5_107041316_107041410_-"; exonnum "16"; txlen "4865";
chr5	ENSEMBL_gcm37	exon	107041316	107041410	0.0280932474103406	-	.	gene_id "ENSMUSG00000043410.17"; transcript_id "ENSMUSG00000043410.17_tx_385"; exon_id "chr5_107041316_107041410_-"; exonnum "17"; txlen "4730";
chr5	ENSEMBL_gcm37	exon	107041316	107041410	0.0280932474103406	-	.	gene_id "ENSMUSG00000043410.17"; transcript_id "ENSMUSG00000043410.17_tx_386"; exon_id "chr5_107041316_107041410_-"; exonnum "17"; txlen "4942";
chr5	ENSEMBL_gcm37	exon	107041316	107041410	0.0280932474103406	-	.	gene_id "ENSMUSG00000043410.17"; transcript_id "ENSMUSG00000043410.17_tx_387"; exon_id "chr5_107041316_107041410_-"; exonnum "17"; txlen "4825";
chr5	ENSEMBL_gcm37	exon	107041316	107041410	0.0280932474103406	-	.	gene_id "ENSMUSG00000043410.17"; transcript_id "ENSMUSG00000043410.17_tx_388"; exon_id "chr5_107041316_107041410_-"; exonnum "17"; txlen "4978";
chr5	ENSEMBL_gcm37	exon	107041316	107041410	0.0280932474103406	-	.	gene_id "ENSMUSG00000043410.17"; transcript_id "ENSMUSG00000043410.17_tx_389"; exon_id "chr5_107041316_107041410_-"; exonnum "18"; txlen "4843";
chr5	ENSEMBL_gcm37	exon	107041316	107041410	0.422627780005001	-	.	gene_id "ENSMUSG00000043410.17"; transcript_id "ENSMUSG00000043410.17_tx_39"; exon_id "chr5_107041316_107041410_-"; exonnum "17"; txlen "5034";
chr5	ENSEMBL_gcm37	exon	107041316	107041410	0.0280932474103406	-	.	gene_id "ENSMUSG00000043410.17"; transcript_id "ENSMUSG00000043410.17_tx_390"; exon_id "chr5_107041316_107041410_-"; exonnum "16"; txlen "4963";
chr5	ENSEMBL_gcm37	exon	107041316	107041410	0.0280932474103406	-	.	gene_id "ENSMUSG00000043410.17"; transcript_id "ENSMUSG00000043410.17_tx_391"; exon_id "chr5_107041316_107041410_-"; exonnum "17"; txlen "4981";
chr5	ENSEMBL_gcm37	exon	107041316	107041410	0.0280932474103406	-	.	gene_id "ENSMUSG00000043410.17"; transcript_id "ENSMUSG00000043410.17_tx_392"; exon_id "chr5_107041316_107041410_-"; exonnum "17"; txlen "4864";
chr5	ENSEMBL_gcm37	exon	107041316	107041410	0.0280932474103406	-	.	gene_id "ENSMUSG00000043410.17"; transcript_id "ENSMUSG00000043410.17_tx_393"; exon_id "chr5_107041316_107041410_-"; exonnum "17"; txlen "5076";
chr5	ENSEMBL_gcm37	exon	107041316	107041410	0.0280932474103406	-	.	gene_id "ENSMUSG00000043410.17"; transcript_id "ENSMUSG00000043410.17_tx_394"; exon_id "chr5_107041316_107041410_-"; exonnum "18"; txlen "5094";
chr5	ENSEMBL_gcm37	exon	107041316	107041410	0.0280932474103406	-	.	gene_id "ENSMUSG00000043410.17"; transcript_id "ENSMUSG00000043410.17_tx_395"; exon_id "chr5_107041316_107041410_-"; exonnum "18"; txlen "4977";
chr5	ENSEMBL_gcm37	exon	107041316	107041410	0.0280932474103406	-	.	gene_id "ENSMUSG00000043410.17"; transcript_id "ENSMUSG00000043410.17_tx_396"; exon_id "chr5_107041316_107041410_-"; exonnum "17"; txlen "5115";
chr5	ENSEMBL_gcm37	exon	107041316	107041410	0.0280932474103406	-	.	gene_id "ENSMUSG00000043410.17"; transcript_id "ENSMUSG00000043410.17_tx_397"; exon_id "chr5_107041316_107041410_-"; exonnum "18"; txlen "5228";
chr5	ENSEMBL_gcm37	exon	107041316	107041410	0.0272012278096367	-	.	gene_id "ENSMUSG00000043410.17"; transcript_id "ENSMUSG00000043410.17_tx_398"; exon_id "chr5_107041316_107041410_-"; exonnum "15"; txlen "4574";
chr5	ENSEMBL_gcm37	exon	107041316	107041410	0.0269630592961315	-	.	gene_id "ENSMUSG00000043410.17"; transcript_id "ENSMUSG00000043410.17_tx_399"; exon_id "chr5_107041316_107041410_-"; exonnum "16"; txlen "4518";
chr5	ENSEMBL_gcm37	exon	107041316	107041410	1.77984228824834	-	.	gene_id "ENSMUSG00000043410.17"; transcript_id "ENSMUSG00000043410.17_tx_4"; exon_id "chr5_107041316_107041410_-"; exonnum "19"; txlen "5261";
chr5	ENSEMBL_gcm37	exon	107041316	107041410	0.413844629448202	-	.	gene_id "ENSMUSG00000043410.17"; transcript_id "ENSMUSG00000043410.17_tx_40"; exon_id "chr5_107041316_107041410_-"; exonnum "18"; txlen "5014";
chr5	ENSEMBL_gcm37	exon	107041316	107041410	0.0269630592961315	-	.	gene_id "ENSMUSG00000043410.17"; transcript_id "ENSMUSG00000043410.17_tx_400"; exon_id "chr5_107041316_107041410_-"; exonnum "17"; txlen "4631";
chr5	ENSEMBL_gcm37	exon	107041316	107041410	0.0269630592961315	-	.	gene_id "ENSMUSG00000043410.17"; transcript_id "ENSMUSG00000043410.17_tx_401"; exon_id "chr5_107041316_107041410_-"; exonnum "16"; txlen "4769";
chr5	ENSEMBL_gcm37	exon	107041316	107041410	0.0269630592961315	-	.	gene_id "ENSMUSG00000043410.17"; transcript_id "ENSMUSG00000043410.17_tx_402"; exon_id "chr5_107041316_107041410_-"; exonnum "16"; txlen "4652";
chr5	ENSEMBL_gcm37	exon	107041316	107041410	0.0269630592961315	-	.	gene_id "ENSMUSG00000043410.17"; transcript_id "ENSMUSG00000043410.17_tx_403"; exon_id "chr5_107041316_107041410_-"; exonnum "17"; txlen "4882";
chr5	ENSEMBL_gcm37	exon	107041316	107041410	0.410996809379685	-	.	gene_id "ENSMUSG00000043410.17"; transcript_id "ENSMUSG00000043410.17_tx_41"; exon_id "chr5_107041316_107041410_-"; exonnum "18"; txlen "4915";
chr5	ENSEMBL_gcm37	exon	107041316	107041410	0.389855612118835	-	.	gene_id "ENSMUSG00000043410.17"; transcript_id "ENSMUSG00000043410.17_tx_42"; exon_id "chr5_107041316_107041410_-"; exonnum "18"; txlen "5398";
chr5	ENSEMBL_gcm37	exon	107041316	107041410	0.389575664124616	-	.	gene_id "ENSMUSG00000043410.17"; transcript_id "ENSMUSG00000043410.17_tx_43"; exon_id "chr5_107041316_107041410_-"; exonnum "17"; txlen "4904";
chr5	ENSEMBL_gcm37	exon	107041316	107041410	0.382577348623448	-	.	gene_id "ENSMUSG00000043410.17"; transcript_id "ENSMUSG00000043410.17_tx_44"; exon_id "chr5_107041316_107041410_-"; exonnum "19"; txlen "5512";
chr5	ENSEMBL_gcm37	exon	107041316	107041410	0.381425680711892	-	.	gene_id "ENSMUSG00000043410.17"; transcript_id "ENSMUSG00000043410.17_tx_45"; exon_id "chr5_107041316_107041410_-"; exonnum "17"; txlen "4985";
chr5	ENSEMBL_gcm37	exon	107041316	107041410	0.378176593922339	-	.	gene_id "ENSMUSG00000043410.17"; transcript_id "ENSMUSG00000043410.17_tx_46"; exon_id "chr5_107041316_107041410_-"; exonnum "19"; txlen "5067";
chr5	ENSEMBL_gcm37	exon	107041316	107041410	0.365302618059344	-	.	gene_id "ENSMUSG00000043410.17"; transcript_id "ENSMUSG00000043410.17_tx_47"; exon_id "chr5_107041316_107041410_-"; exonnum "18"; txlen "5056";
chr5	ENSEMBL_gcm37	exon	107041316	107041410	0.363660364084913	-	.	gene_id "ENSMUSG00000043410.17"; transcript_id "ENSMUSG00000043410.17_tx_48"; exon_id "chr5_107041316_107041410_-"; exonnum "18"; txlen "5300";
chr5	ENSEMBL_gcm37	exon	107041316	107041410	0.356843601997245	-	.	gene_id "ENSMUSG00000043410.17"; transcript_id "ENSMUSG00000043410.17_tx_49"; exon_id "chr5_107041316_107041410_-"; exonnum "18"; txlen "4954";
chr5	ENSEMBL_gcm37	exon	107041316	107041410	1.22875928739368	-	.	gene_id "ENSMUSG00000043410.17"; transcript_id "ENSMUSG00000043410.17_tx_5"; exon_id "chr5_107041316_107041410_-"; exonnum "18"; txlen "5049";
chr5	ENSEMBL_gcm37	exon	107041316	107041410	0.34973414623561	-	.	gene_id "ENSMUSG00000043410.17"; transcript_id "ENSMUSG00000043410.17_tx_50"; exon_id "chr5_107041316_107041410_-"; exonnum "19"; txlen "5035";
chr5	ENSEMBL_gcm37	exon	107041316	107041410	0.348051486219039	-	.	gene_id "ENSMUSG00000043410.17"; transcript_id "ENSMUSG00000043410.17_tx_51"; exon_id "chr5_107041316_107041410_-"; exonnum "18"; txlen "4953";
chr5	ENSEMBL_gcm37	exon	107041316	107041410	0.329781947050026	-	.	gene_id "ENSMUSG00000043410.17"; transcript_id "ENSMUSG00000043410.17_tx_52"; exon_id "chr5_107041316_107041410_-"; exonnum "17"; txlen "4936";
chr5	ENSEMBL_gcm37	exon	107041316	107041410	0.329579935722377	-	.	gene_id "ENSMUSG00000043410.17"; transcript_id "ENSMUSG00000043410.17_tx_53"; exon_id "chr5_107041316_107041410_-"; exonnum "18"; txlen "4954";
chr5	ENSEMBL_gcm37	exon	107041316	107041410	0.327873240684011	-	.	gene_id "ENSMUSG00000043410.17"; transcript_id "ENSMUSG00000043410.17_tx_54"; exon_id "chr5_107041316_107041410_-"; exonnum "18"; txlen "5360";
chr5	ENSEMBL_gcm37	exon	107041316	107041410	0.327860194812823	-	.	gene_id "ENSMUSG00000043410.17"; transcript_id "ENSMUSG00000043410.17_tx_55"; exon_id "chr5_107041316_107041410_-"; exonnum "19"; txlen "5109";
chr5	ENSEMBL_gcm37	exon	107041316	107041410	0.327135440392616	-	.	gene_id "ENSMUSG00000043410.17"; transcript_id "ENSMUSG00000043410.17_tx_56"; exon_id "chr5_107041316_107041410_-"; exonnum "18"; txlen "5088";
chr5	ENSEMBL_gcm37	exon	107041316	107041410	0.317926081526296	-	.	gene_id "ENSMUSG00000043410.17"; transcript_id "ENSMUSG00000043410.17_tx_57"; exon_id "chr5_107041316_107041410_-"; exonnum "18"; txlen "4823";
chr5	ENSEMBL_gcm37	exon	107041316	107041410	0.316121262461726	-	.	gene_id "ENSMUSG00000043410.17"; transcript_id "ENSMUSG00000043410.17_tx_58"; exon_id "chr5_107041316_107041410_-"; exonnum "17"; txlen "5112";
chr5	ENSEMBL_gcm37	exon	107041316	107041410	0.300704738377497	-	.	gene_id "ENSMUSG00000043410.17"; transcript_id "ENSMUSG00000043410.17_tx_59"; exon_id "chr5_107041316_107041410_-"; exonnum "18"; txlen "4883";
chr5	ENSEMBL_gcm37	exon	107041316	107041410	1.15814279699548	-	.	gene_id "ENSMUSG00000043410.17"; transcript_id "ENSMUSG00000043410.17_tx_6"; exon_id "chr5_107041316_107041410_-"; exonnum "17"; txlen "4935";
chr5	ENSEMBL_gcm37	exon	107041316	107041410	0.299894518148375	-	.	gene_id "ENSMUSG00000043410.17"; transcript_id "ENSMUSG00000043410.17_tx_60"; exon_id "chr5_107041316_107041410_-"; exonnum "18"; txlen "5264";
chr5	ENSEMBL_gcm37	exon	107041316	107041410	0.292923480324052	-	.	gene_id "ENSMUSG00000043410.17"; transcript_id "ENSMUSG00000043410.17_tx_61"; exon_id "chr5_107041316_107041410_-"; exonnum "18"; txlen "5339";
chr5	ENSEMBL_gcm37	exon	107041316	107041410	0.292802702393486	-	.	gene_id "ENSMUSG00000043410.17"; transcript_id "ENSMUSG00000043410.17_tx_62"; exon_id "chr5_107041316_107041410_-"; exonnum "17"; txlen "4802";
chr5	ENSEMBL_gcm37	exon	107041316	107041410	0.278242351549998	-	.	gene_id "ENSMUSG00000043410.17"; transcript_id "ENSMUSG00000043410.17_tx_63"; exon_id "chr5_107041316_107041410_-"; exonnum "17"; txlen "4770";
chr5	ENSEMBL_gcm37	exon	107041316	107041410	0.276599252758369	-	.	gene_id "ENSMUSG00000043410.17"; transcript_id "ENSMUSG00000043410.17_tx_64"; exon_id "chr5_107041316_107041410_-"; exonnum "19"; txlen "5452";
chr5	ENSEMBL_gcm37	exon	107041316	107041410	0.27537035194315	-	.	gene_id "ENSMUSG00000043410.17"; transcript_id "ENSMUSG00000043410.17_tx_65"; exon_id "chr5_107041316_107041410_-"; exonnum "19"; txlen "4975";
chr5	ENSEMBL_gcm37	exon	107041316	107041410	0.272586881032923	-	.	gene_id "ENSMUSG00000043410.17"; transcript_id "ENSMUSG00000043410.17_tx_66"; exon_id "chr5_107041316_107041410_-"; exonnum "18"; txlen "4957";
chr5	ENSEMBL_gcm37	exon	107041316	107041410	0.272100513680077	-	.	gene_id "ENSMUSG00000043410.17"; transcript_id "ENSMUSG00000043410.17_tx_67"; exon_id "chr5_107041316_107041410_-"; exonnum "17"; txlen "4769";
chr5	ENSEMBL_gcm37	exon	107041316	107041410	0.268103699345165	-	.	gene_id "ENSMUSG00000043410.17"; transcript_id "ENSMUSG00000043410.17_tx_68"; exon_id "chr5_107041316_107041410_-"; exonnum "17"; txlen "5187";
chr5	ENSEMBL_gcm37	exon	107041316	107041410	0.262069468629141	-	.	gene_id "ENSMUSG00000043410.17"; transcript_id "ENSMUSG00000043410.17_tx_69"; exon_id "chr5_107041316_107041410_-"; exonnum "18"; txlen "4922";
chr5	ENSEMBL_gcm37	exon	107041316	107041410	1.05990056772804	-	.	gene_id "ENSMUSG00000043410.17"; transcript_id "ENSMUSG00000043410.17_tx_7"; exon_id "chr5_107041316_107041410_-"; exonnum "17"; txlen "4995";
chr5	ENSEMBL_gcm37	exon	107041316	107041410	0.259287598744172	-	.	gene_id "ENSMUSG00000043410.17"; transcript_id "ENSMUSG00000043410.17_tx_70"; exon_id "chr5_107041316_107041410_-"; exonnum "17"; txlen "4935";
chr5	ENSEMBL_gcm37	exon	107041316	107041410	0.252149450401622	-	.	gene_id "ENSMUSG00000043410.17"; transcript_id "ENSMUSG00000043410.17_tx_71"; exon_id "chr5_107041316_107041410_-"; exonnum "18"; txlen "5208";
chr5	ENSEMBL_gcm37	exon	107041316	107041410	0.252149450401622	-	.	gene_id "ENSMUSG00000043410.17"; transcript_id "ENSMUSG00000043410.17_tx_72"; exon_id "chr5_107041316_107041410_-"; exonnum "19"; txlen "5360";
chr5	ENSEMBL_gcm37	exon	107041316	107041410	0.250860430794624	-	.	gene_id "ENSMUSG00000043410.17"; transcript_id "ENSMUSG00000043410.17_tx_73"; exon_id "chr5_107041316_107041410_-"; exonnum "16"; txlen "5133";
chr5	ENSEMBL_gcm37	exon	107041316	107041410	0.250533283140538	-	.	gene_id "ENSMUSG00000043410.17"; transcript_id "ENSMUSG00000043410.17_tx_74"; exon_id "chr5_107041316_107041410_-"; exonnum "18"; txlen "4989";
chr5	ENSEMBL_gcm37	exon	107041316	107041410	0.247231338660642	-	.	gene_id "ENSMUSG00000043410.17"; transcript_id "ENSMUSG00000043410.17_tx_75"; exon_id "chr5_107041316_107041410_-"; exonnum "18"; txlen "5049";
chr5	ENSEMBL_gcm37	exon	107041316	107041410	0.245099143725714	-	.	gene_id "ENSMUSG00000043410.17"; transcript_id "ENSMUSG00000043410.17_tx_76"; exon_id "chr5_107041316_107041410_-"; exonnum "16"; txlen "4748";
chr5	ENSEMBL_gcm37	exon	107041316	107041410	0.245099143725714	-	.	gene_id "ENSMUSG00000043410.17"; transcript_id "ENSMUSG00000043410.17_tx_77"; exon_id "chr5_107041316_107041410_-"; exonnum "16"; txlen "4999";
chr5	ENSEMBL_gcm37	exon	107041316	107041410	0.241165429119045	-	.	gene_id "ENSMUSG00000043410.17"; transcript_id "ENSMUSG00000043410.17_tx_78"; exon_id "chr5_107041316_107041410_-"; exonnum "18"; txlen "5087";
chr5	ENSEMBL_gcm37	exon	107041316	107041410	0.228872399412363	-	.	gene_id "ENSMUSG00000043410.17"; transcript_id "ENSMUSG00000043410.17_tx_79"; exon_id "chr5_107041316_107041410_-"; exonnum "17"; txlen "4900";
chr5	ENSEMBL_gcm37	exon	107041316	107041410	1.00558791838943	-	.	gene_id "ENSMUSG00000043410.17"; transcript_id "ENSMUSG00000043410.17_tx_8"; exon_id "chr5_107041316_107041410_-"; exonnum "18"; txlen "5109";
chr5	ENSEMBL_gcm37	exon	107041316	107041410	0.228872399412363	-	.	gene_id "ENSMUSG00000043410.17"; transcript_id "ENSMUSG00000043410.17_tx_80"; exon_id "chr5_107041316_107041410_-"; exonnum "17"; txlen "5151";
chr5	ENSEMBL_gcm37	exon	107041316	107041410	0.228872399412363	-	.	gene_id "ENSMUSG00000043410.17"; transcript_id "ENSMUSG00000043410.17_tx_81"; exon_id "chr5_107041316_107041410_-"; exonnum "17"; txlen "5285";
chr5	ENSEMBL_gcm37	exon	107041316	107041410	0.225361666145516	-	.	gene_id "ENSMUSG00000043410.17"; transcript_id "ENSMUSG00000043410.17_tx_82"; exon_id "chr5_107041316_107041410_-"; exonnum "17"; txlen "4837";
chr5	ENSEMBL_gcm37	exon	107041316	107041410	0.221835562568113	-	.	gene_id "ENSMUSG00000043410.17"; transcript_id "ENSMUSG00000043410.17_tx_83"; exon_id "chr5_107041316_107041410_-"; exonnum "16"; txlen "4790";
chr5	ENSEMBL_gcm37	exon	107041316	107041410	0.22061120757695	-	.	gene_id "ENSMUSG00000043410.17"; transcript_id "ENSMUSG00000043410.17_tx_84"; exon_id "chr5_107041316_107041410_-"; exonnum "17"; txlen "4897";
chr5	ENSEMBL_gcm37	exon	107041316	107041410	0.210091476380889	-	.	gene_id "ENSMUSG00000043410.17"; transcript_id "ENSMUSG00000043410.17_tx_85"; exon_id "chr5_107041316_107041410_-"; exonnum "18"; txlen "4951";
chr5	ENSEMBL_gcm37	exon	107041316	107041410	0.207092433291639	-	.	gene_id "ENSMUSG00000043410.17"; transcript_id "ENSMUSG00000043410.17_tx_86"; exon_id "chr5_107041316_107041410_-"; exonnum "19"; txlen "5103";
chr5	ENSEMBL_gcm37	exon	107041316	107041410	0.202857474343031	-	.	gene_id "ENSMUSG00000043410.17"; transcript_id "ENSMUSG00000043410.17_tx_87"; exon_id "chr5_107041316_107041410_-"; exonnum "18"; txlen "4921";
chr5	ENSEMBL_gcm37	exon	107041316	107041410	0.201086840396803	-	.	gene_id "ENSMUSG00000043410.17"; transcript_id "ENSMUSG00000043410.17_tx_88"; exon_id "chr5_107041316_107041410_-"; exonnum "17"; txlen "5094";
chr5	ENSEMBL_gcm37	exon	107041316	107041410	0.201086840396803	-	.	gene_id "ENSMUSG00000043410.17"; transcript_id "ENSMUSG00000043410.17_tx_89"; exon_id "chr5_107041316_107041410_-"; exonnum "18"; txlen "5246";
chr5	ENSEMBL_gcm37	exon	107041316	107041410	0.808663839365664	-	.	gene_id "ENSMUSG00000043410.17"; transcript_id "ENSMUSG00000043410.17_tx_9"; exon_id "chr5_107041316_107041410_-"; exonnum "17"; txlen "4936";
chr5	ENSEMBL_gcm37	exon	107041316	107041410	0.198110066040763	-	.	gene_id "ENSMUSG00000043410.17"; transcript_id "ENSMUSG00000043410.17_tx_90"; exon_id "chr5_107041316_107041410_-"; exonnum "16"; txlen "4822";
chr5	ENSEMBL_gcm37	exon	107041316	107041410	0.194608291474721	-	.	gene_id "ENSMUSG00000043410.17"; transcript_id "ENSMUSG00000043410.17_tx_91"; exon_id "chr5_107041316_107041410_-"; exonnum "16"; txlen "4968";
chr5	ENSEMBL_gcm37	exon	107041316	107041410	0.194608291474721	-	.	gene_id "ENSMUSG00000043410.17"; transcript_id "ENSMUSG00000043410.17_tx_92"; exon_id "chr5_107041316_107041410_-"; exonnum "15"; txlen "4816";
chr5	ENSEMBL_gcm37	exon	107041316	107041410	0.192210959872901	-	.	gene_id "ENSMUSG00000043410.17"; transcript_id "ENSMUSG00000043410.17_tx_93"; exon_id "chr5_107041316_107041410_-"; exonnum "18"; txlen "5226";
chr5	ENSEMBL_gcm37	exon	107041316	107041410	0.190958178470147	-	.	gene_id "ENSMUSG00000043410.17"; transcript_id "ENSMUSG00000043410.17_tx_94"; exon_id "chr5_107041316_107041410_-"; exonnum "17"; txlen "5247";
chr5	ENSEMBL_gcm37	exon	107041316	107041410	0.18986183914548	-	.	gene_id "ENSMUSG00000043410.17"; transcript_id "ENSMUSG00000043410.17_tx_95"; exon_id "chr5_107041316_107041410_-"; exonnum "19"; txlen "5163";
chr5	ENSEMBL_gcm37	exon	107041316	107041410	0.181360756142055	-	.	gene_id "ENSMUSG00000043410.17"; transcript_id "ENSMUSG00000043410.17_tx_96"; exon_id "chr5_107041316_107041410_-"; exonnum "19"; txlen "4975";
chr5	ENSEMBL_gcm37	exon	107041316	107041410	0.17740914123939	-	.	gene_id "ENSMUSG00000043410.17"; transcript_id "ENSMUSG00000043410.17_tx_97"; exon_id "chr5_107041316_107041410_-"; exonnum "17"; txlen "5052";
chr5	ENSEMBL_gcm37	exon	107041316	107041410	0.177143372081984	-	.	gene_id "ENSMUSG00000043410.17"; transcript_id "ENSMUSG00000043410.17_tx_98"; exon_id "chr5_107041316_107041410_-"; exonnum "17"; txlen "5045";
chr5	ENSEMBL_gcm37	exon	107041316	107041410	0.177013806288891	-	.	gene_id "ENSMUSG00000043410.17"; transcript_id "ENSMUSG00000043410.17_tx_99"; exon_id "chr5_107041316_107041410_-"; exonnum "17"; txlen "4942";
chr5	HAVANA	exon	107043062	107043193	0	-	.	gene_id "ENSMUSG00000043410.17"; transcript_id "ENSMUST00000148495.2"; gene_type "protein_coding"; gene_name "Hfm1"; transcript_type "nonsense_mediated_decay"; transcript_name "Hfm1-204"; exon_number 1; exon_id "ENSMUSE00000798822.2"; level 2; protein_id "ENSMUSP00000122169.2"; transcript_support_level "5"; mgi_id "MGI:3036246"; tag "mRNA_start_NF"; tag "cds_start_NF"; havana_gene "OTTMUSG00000028149.1"; havana_transcript "OTTMUST00000069728.1";
chr5	HAVANA	CDS	107043062	107043193	0	-	0	gene_id "ENSMUSG00000043410.17"; transcript_id "ENSMUST00000148495.2"; gene_type "protein_coding"; gene_name "Hfm1"; transcript_type "nonsense_mediated_decay"; transcript_name "Hfm1-204"; exon_number 1; exon_id "ENSMUSE00000798822.2"; level 2; protein_id "ENSMUSP00000122169.2"; transcript_support_level "5"; mgi_id "MGI:3036246"; tag "mRNA_start_NF"; tag "cds_start_NF"; havana_gene "OTTMUSG00000028149.1"; havana_transcript "OTTMUST00000069728.1";
chr5	HAVANA	exon	107043062	107043207	0	-	.	gene_id "ENSMUSG00000043410.17"; transcript_id "ENSMUST00000117588.8"; gene_type "protein_coding"; gene_name "Hfm1"; transcript_type "protein_coding"; transcript_name "Hfm1-202"; exon_number 16; exon_id "ENSMUSE00001024079.2"; level 2; protein_id "ENSMUSP00000112590.2"; transcript_support_level "5"; mgi_id "MGI:3036246"; tag "basic"; tag "appris_principal_1"; tag "CCDS"; ccdsid "CCDS51582.1"; havana_gene "OTTMUSG00000028149.1"; havana_transcript "OTTMUST00000069725.1";
chr5	HAVANA	CDS	107043062	107043207	0	-	2	gene_id "ENSMUSG00000043410.17"; transcript_id "ENSMUST00000117588.8"; gene_type "protein_coding"; gene_name "Hfm1"; transcript_type "protein_coding"; transcript_name "Hfm1-202"; exon_number 16; exon_id "ENSMUSE00001024079.2"; level 2; protein_id "ENSMUSP00000112590.2"; transcript_support_level "5"; mgi_id "MGI:3036246"; tag "basic"; tag "appris_principal_1"; tag "CCDS"; ccdsid "CCDS51582.1"; havana_gene "OTTMUSG00000028149.1"; havana_transcript "OTTMUST00000069725.1";
chr5	ENSEMBL	exon	107043062	107043207	0	-	.	gene_id "ENSMUSG00000043410.17"; transcript_id "ENSMUST00000112690.10"; gene_type "protein_coding"; gene_name "Hfm1"; transcript_type "protein_coding"; transcript_name "Hfm1-201"; exon_number 17; exon_id "ENSMUSE00001024079.2"; level 3; protein_id "ENSMUSP00000108310.4"; transcript_support_level "5"; mgi_id "MGI:3036246"; tag "basic"; tag "Ensembl_canonical"; tag "GENCODE_Primary"; tag "appris_principal_1"; tag "CCDS"; ccdsid "CCDS51582.1"; havana_gene "OTTMUSG00000028149.1";
chr5	ENSEMBL	CDS	107043062	107043207	0	-	2	gene_id "ENSMUSG00000043410.17"; transcript_id "ENSMUST00000112690.10"; gene_type "protein_coding"; gene_name "Hfm1"; transcript_type "protein_coding"; transcript_name "Hfm1-201"; exon_number 17; exon_id "ENSMUSE00001024079.2"; level 3; protein_id "ENSMUSP00000108310.4"; transcript_support_level "5"; mgi_id "MGI:3036246"; tag "basic"; tag "Ensembl_canonical"; tag "GENCODE_Primary"; tag "appris_principal_1"; tag "CCDS"; ccdsid "CCDS51582.1"; havana_gene "OTTMUSG00000028149.1";
chr5	ENSEMBL_gcm37	exon	107043062	107043207	2.83749079862075	-	.	gene_id "ENSMUSG00000043410.17"; transcript_id "ENSMUSG00000043410.17_tx_1"; exon_id "chr5_107043062_107043207_-"; exonnum "17"; txlen "5147";
chr5	ENSEMBL_gcm37	exon	107043062	107043207	0.780030569704508	-	.	gene_id "ENSMUSG00000043410.17"; transcript_id "ENSMUSG00000043410.17_tx_10"; exon_id "chr5_107043062_107043207_-"; exonnum "17"; txlen "5088";
chr5	ENSEMBL_gcm37	exon	107043062	107043207	0.171994852884387	-	.	gene_id "ENSMUSG00000043410.17"; transcript_id "ENSMUSG00000043410.17_tx_100"; exon_id "chr5_107043062_107043207_-"; exonnum "17"; txlen "5011";
chr5	ENSEMBL_gcm37	exon	107043062	107043207	0.170433607557029	-	.	gene_id "ENSMUSG00000043410.17"; transcript_id "ENSMUSG00000043410.17_tx_101"; exon_id "chr5_107043062_107043207_-"; exonnum "17"; txlen "4823";
chr5	ENSEMBL_gcm37	exon	107043062	107043207	0.165820998220607	-	.	gene_id "ENSMUSG00000043410.17"; transcript_id "ENSMUSG00000043410.17_tx_102"; exon_id "chr5_107043062_107043207_-"; exonnum "15"; txlen "4833";
chr5	ENSEMBL_gcm37	exon	107043062	107043207	0.165820998220607	-	.	gene_id "ENSMUSG00000043410.17"; transcript_id "ENSMUSG00000043410.17_tx_103"; exon_id "chr5_107043062_107043207_-"; exonnum "16"; txlen "4947";
chr5	ENSEMBL_gcm37	exon	107043062	107043207	0.165820998220607	-	.	gene_id "ENSMUSG00000043410.17"; transcript_id "ENSMUSG00000043410.17_tx_104"; exon_id "chr5_107043062_107043207_-"; exonnum "17"; txlen "5099";
chr5	ENSEMBL_gcm37	exon	107043062	107043207	0.160743502222697	-	.	gene_id "ENSMUSG00000043410.17"; transcript_id "ENSMUSG00000043410.17_tx_105"; exon_id "chr5_107043062_107043207_-"; exonnum "16"; txlen "5095";
chr5	ENSEMBL_gcm37	exon	107043062	107043207	0.159322548722922	-	.	gene_id "ENSMUSG00000043410.17"; transcript_id "ENSMUSG00000043410.17_tx_106"; exon_id "chr5_107043062_107043207_-"; exonnum "17"; txlen "5399";
chr5	ENSEMBL_gcm37	exon	107043062	107043207	0.15713305208784	-	.	gene_id "ENSMUSG00000043410.17"; transcript_id "ENSMUSG00000043410.17_tx_107"; exon_id "chr5_107043062_107043207_-"; exonnum "16"; txlen "5154";
chr5	ENSEMBL_gcm37	exon	107043062	107043207	0.15713305208784	-	.	gene_id "ENSMUSG00000043410.17"; transcript_id "ENSMUSG00000043410.17_tx_108"; exon_id "chr5_107043062_107043207_-"; exonnum "17"; txlen "5306";
chr5	ENSEMBL_gcm37	exon	107043062	107043207	0.146577097924656	-	.	gene_id "ENSMUSG00000043410.17"; transcript_id "ENSMUSG00000043410.17_tx_109"; exon_id "chr5_107043062_107043207_-"; exonnum "15"; txlen "4893";
chr5	ENSEMBL_gcm37	exon	107043062	107043207	0.668746057241014	-	.	gene_id "ENSMUSG00000043410.17"; transcript_id "ENSMUSG00000043410.17_tx_11"; exon_id "chr5_107043062_107043207_-"; exonnum "17"; txlen "5148";
chr5	ENSEMBL_gcm37	exon	107043062	107043207	0.146009888631223	-	.	gene_id "ENSMUSG00000043410.17"; transcript_id "ENSMUSG00000043410.17_tx_110"; exon_id "chr5_107043062_107043207_-"; exonnum "16"; txlen "5007";
chr5	ENSEMBL_gcm37	exon	107043062	107043207	0.146009888631223	-	.	gene_id "ENSMUSG00000043410.17"; transcript_id "ENSMUSG00000043410.17_tx_111"; exon_id "chr5_107043062_107043207_-"; exonnum "17"; txlen "5159";
chr5	ENSEMBL_gcm37	exon	107043062	107043207	0.145754935671514	-	.	gene_id "ENSMUSG00000043410.17"; transcript_id "ENSMUSG00000043410.17_tx_112"; exon_id "chr5_107043062_107043207_-"; exonnum "16"; txlen "5020";
chr5	ENSEMBL_gcm37	exon	107043062	107043207	0.145754935671514	-	.	gene_id "ENSMUSG00000043410.17"; transcript_id "ENSMUSG00000043410.17_tx_113"; exon_id "chr5_107043062_107043207_-"; exonnum "15"; txlen "5041";
chr5	ENSEMBL_gcm37	exon	107043062	107043207	0.145319264421438	-	.	gene_id "ENSMUSG00000043410.17"; transcript_id "ENSMUSG00000043410.17_tx_114"; exon_id "chr5_107043062_107043207_-"; exonnum "16"; txlen "5113";
chr5	ENSEMBL_gcm37	exon	107043062	107043207	0.145319264421438	-	.	gene_id "ENSMUSG00000043410.17"; transcript_id "ENSMUSG00000043410.17_tx_115"; exon_id "chr5_107043062_107043207_-"; exonnum "17"; txlen "5265";
chr5	ENSEMBL_gcm37	exon	107043062	107043207	0.145319264421438	-	.	gene_id "ENSMUSG00000043410.17"; transcript_id "ENSMUSG00000043410.17_tx_116"; exon_id "chr5_107043062_107043207_-"; exonnum "18"; txlen "5378";
chr5	ENSEMBL_gcm37	exon	107043062	107043207	0.143299044928798	-	.	gene_id "ENSMUSG00000043410.17"; transcript_id "ENSMUSG00000043410.17_tx_117"; exon_id "chr5_107043062_107043207_-"; exonnum "16"; txlen "4709";
chr5	ENSEMBL_gcm37	exon	107043062	107043207	0.142995344760438	-	.	gene_id "ENSMUSG00000043410.17"; transcript_id "ENSMUSG00000043410.17_tx_118"; exon_id "chr5_107043062_107043207_-"; exonnum "16"; txlen "4801";
chr5	ENSEMBL_gcm37	exon	107043062	107043207	0.141192988594577	-	.	gene_id "ENSMUSG00000043410.17"; transcript_id "ENSMUSG00000043410.17_tx_119"; exon_id "chr5_107043062_107043207_-"; exonnum "15"; txlen "5028";
chr5	ENSEMBL_gcm37	exon	107043062	107043207	0.66767053839544	-	.	gene_id "ENSMUSG00000043410.17"; transcript_id "ENSMUSG00000043410.17_tx_12"; exon_id "chr5_107043062_107043207_-"; exonnum "18"; txlen "5169";
chr5	ENSEMBL_gcm37	exon	107043062	107043207	0.141192988594577	-	.	gene_id "ENSMUSG00000043410.17"; transcript_id "ENSMUSG00000043410.17_tx_120"; exon_id "chr5_107043062_107043207_-"; exonnum "14"; txlen "4876";
chr5	ENSEMBL_gcm37	exon	107043062	107043207	0.139133228742937	-	.	gene_id "ENSMUSG00000043410.17"; transcript_id "ENSMUSG00000043410.17_tx_121"; exon_id "chr5_107043062_107043207_-"; exonnum "16"; txlen "4974";
chr5	ENSEMBL_gcm37	exon	107043062	107043207	0.1379460557974	-	.	gene_id "ENSMUSG00000043410.17"; transcript_id "ENSMUSG00000043410.17_tx_122"; exon_id "chr5_107043062_107043207_-"; exonnum "17"; txlen "5166";
chr5	ENSEMBL_gcm37	exon	107043062	107043207	0.137911329183194	-	.	gene_id "ENSMUSG00000043410.17"; transcript_id "ENSMUSG00000043410.17_tx_123"; exon_id "chr5_107043062_107043207_-"; exonnum "16"; txlen "4710";
chr5	ENSEMBL_gcm37	exon	107043062	107043207	0.137908256701133	-	.	gene_id "ENSMUSG00000043410.17"; transcript_id "ENSMUSG00000043410.17_tx_124"; exon_id "chr5_107043062_107043207_-"; exonnum "16"; txlen "4844";
chr5	ENSEMBL_gcm37	exon	107043062	107043207	0.137311517648402	-	.	gene_id "ENSMUSG00000043410.17"; transcript_id "ENSMUSG00000043410.17_tx_125"; exon_id "chr5_107043062_107043207_-"; exonnum "17"; txlen "4996";
chr5	ENSEMBL_gcm37	exon	107043062	107043207	0.135493176462723	-	.	gene_id "ENSMUSG00000043410.17"; transcript_id "ENSMUSG00000043410.17_tx_126"; exon_id "chr5_107043062_107043207_-"; exonnum "17"; txlen "4861";
chr5	ENSEMBL_gcm37	exon	107043062	107043207	0.133636373069476	-	.	gene_id "ENSMUSG00000043410.17"; transcript_id "ENSMUSG00000043410.17_tx_127"; exon_id "chr5_107043062_107043207_-"; exonnum "17"; txlen "4862";
chr5	ENSEMBL_gcm37	exon	107043062	107043207	0.130174360726322	-	.	gene_id "ENSMUSG00000043410.17"; transcript_id "ENSMUSG00000043410.17_tx_128"; exon_id "chr5_107043062_107043207_-"; exonnum "17"; txlen "5166";
chr5	ENSEMBL_gcm37	exon	107043062	107043207	0.123030807282467	-	.	gene_id "ENSMUSG00000043410.17"; transcript_id "ENSMUSG00000043410.17_tx_129"; exon_id "chr5_107043062_107043207_-"; exonnum "16"; txlen "4710";
chr5	ENSEMBL_gcm37	exon	107043062	107043207	0.66260125621152	-	.	gene_id "ENSMUSG00000043410.17"; transcript_id "ENSMUSG00000043410.17_tx_13"; exon_id "chr5_107043062_107043207_-"; exonnum "16"; txlen "4996";
chr5	ENSEMBL_gcm37	exon	107043062	107043207	0.122184441186567	-	.	gene_id "ENSMUSG00000043410.17"; transcript_id "ENSMUSG00000043410.17_tx_130"; exon_id "chr5_107043062_107043207_-"; exonnum "13"; txlen "4763";
chr5	ENSEMBL_gcm37	exon	107043062	107043207	0.112682640337091	-	.	gene_id "ENSMUSG00000043410.17"; transcript_id "ENSMUSG00000043410.17_tx_131"; exon_id "chr5_107043062_107043207_-"; exonnum "15"; txlen "4795";
chr5	ENSEMBL_gcm37	exon	107043062	107043207	0.112682640337091	-	.	gene_id "ENSMUSG00000043410.17"; transcript_id "ENSMUSG00000043410.17_tx_132"; exon_id "chr5_107043062_107043207_-"; exonnum "16"; txlen "4947";
chr5	ENSEMBL_gcm37	exon	107043062	107043207	0.112682640337091	-	.	gene_id "ENSMUSG00000043410.17"; transcript_id "ENSMUSG00000043410.17_tx_133"; exon_id "chr5_107043062_107043207_-"; exonnum "16"; txlen "4909";
chr5	ENSEMBL_gcm37	exon	107043062	107043207	0.112682640337091	-	.	gene_id "ENSMUSG00000043410.17"; transcript_id "ENSMUSG00000043410.17_tx_134"; exon_id "chr5_107043062_107043207_-"; exonnum "17"; txlen "5061";
chr5	ENSEMBL_gcm37	exon	107043062	107043207	0.11068647822733	-	.	gene_id "ENSMUSG00000043410.17"; transcript_id "ENSMUSG00000043410.17_tx_135"; exon_id "chr5_107043062_107043207_-"; exonnum "11"; txlen "4104";
chr5	ENSEMBL_gcm37	exon	107043062	107043207	0.11068647822733	-	.	gene_id "ENSMUSG00000043410.17"; transcript_id "ENSMUSG00000043410.17_tx_136"; exon_id "chr5_107043062_107043207_-"; exonnum "12"; txlen "4256";
chr5	ENSEMBL_gcm37	exon	107043062	107043207	0.11049364188857	-	.	gene_id "ENSMUSG00000043410.17"; transcript_id "ENSMUSG00000043410.17_tx_137"; exon_id "chr5_107043062_107043207_-"; exonnum "18"; txlen "5318";
chr5	ENSEMBL_gcm37	exon	107043062	107043207	0.11049364188857	-	.	gene_id "ENSMUSG00000043410.17"; transcript_id "ENSMUSG00000043410.17_tx_138"; exon_id "chr5_107043062_107043207_-"; exonnum "17"; txlen "5204";
chr5	ENSEMBL_gcm37	exon	107043062	107043207	0.110377091340003	-	.	gene_id "ENSMUSG00000043410.17"; transcript_id "ENSMUSG00000043410.17_tx_139"; exon_id "chr5_107043062_107043207_-"; exonnum "11"; txlen "3970";
chr5	ENSEMBL_gcm37	exon	107043062	107043207	0.657736614237322	-	.	gene_id "ENSMUSG00000043410.17"; transcript_id "ENSMUSG00000043410.17_tx_14"; exon_id "chr5_107043062_107043207_-"; exonnum "17"; txlen "4957";
chr5	ENSEMBL_gcm37	exon	107043062	107043207	0.110377091340003	-	.	gene_id "ENSMUSG00000043410.17"; transcript_id "ENSMUSG00000043410.17_tx_140"; exon_id "chr5_107043062_107043207_-"; exonnum "12"; txlen "4122";
chr5	ENSEMBL_gcm37	exon	107043062	107043207	0.109161307826557	-	.	gene_id "ENSMUSG00000043410.17"; transcript_id "ENSMUSG00000043410.17_tx_141"; exon_id "chr5_107043062_107043207_-"; exonnum "15"; txlen "4735";
chr5	ENSEMBL_gcm37	exon	107043062	107043207	0.109161307826557	-	.	gene_id "ENSMUSG00000043410.17"; transcript_id "ENSMUSG00000043410.17_tx_142"; exon_id "chr5_107043062_107043207_-"; exonnum "16"; txlen "4887";
chr5	ENSEMBL_gcm37	exon	107043062	107043207	0.109161307826557	-	.	gene_id "ENSMUSG00000043410.17"; transcript_id "ENSMUSG00000043410.17_tx_143"; exon_id "chr5_107043062_107043207_-"; exonnum "16"; txlen "4849";
chr5	ENSEMBL_gcm37	exon	107043062	107043207	0.109161307826557	-	.	gene_id "ENSMUSG00000043410.17"; transcript_id "ENSMUSG00000043410.17_tx_144"; exon_id "chr5_107043062_107043207_-"; exonnum "17"; txlen "5001";
chr5	ENSEMBL_gcm37	exon	107043062	107043207	0.107558623453965	-	.	gene_id "ENSMUSG00000043410.17"; transcript_id "ENSMUSG00000043410.17_tx_145"; exon_id "chr5_107043062_107043207_-"; exonnum "11"; txlen "4196";
chr5	ENSEMBL_gcm37	exon	107043062	107043207	0.107558623453965	-	.	gene_id "ENSMUSG00000043410.17"; transcript_id "ENSMUSG00000043410.17_tx_146"; exon_id "chr5_107043062_107043207_-"; exonnum "12"; txlen "4348";
chr5	ENSEMBL_gcm37	exon	107043062	107043207	0.107146107604195	-	.	gene_id "ENSMUSG00000043410.17"; transcript_id "ENSMUSG00000043410.17_tx_147"; exon_id "chr5_107043062_107043207_-"; exonnum "11"; txlen "4062";
chr5	ENSEMBL_gcm37	exon	107043062	107043207	0.105467652870384	-	.	gene_id "ENSMUSG00000043410.17"; transcript_id "ENSMUSG00000043410.17_tx_148"; exon_id "chr5_107043062_107043207_-"; exonnum "16"; txlen "4849";
chr5	ENSEMBL_gcm37	exon	107043062	107043207	0.105467652870384	-	.	gene_id "ENSMUSG00000043410.17"; transcript_id "ENSMUSG00000043410.17_tx_149"; exon_id "chr5_107043062_107043207_-"; exonnum "17"; txlen "5001";
chr5	ENSEMBL_gcm37	exon	107043062	107043207	0.650808942652605	-	.	gene_id "ENSMUSG00000043410.17"; transcript_id "ENSMUSG00000043410.17_tx_15"; exon_id "chr5_107043062_107043207_-"; exonnum "18"; txlen "5109";
chr5	ENSEMBL_gcm37	exon	107043062	107043207	0.105440949453212	-	.	gene_id "ENSMUSG00000043410.17"; transcript_id "ENSMUSG00000043410.17_tx_150"; exon_id "chr5_107043062_107043207_-"; exonnum "15"; txlen "4822";
chr5	ENSEMBL_gcm37	exon	107043062	107043207	0.105440949453212	-	.	gene_id "ENSMUSG00000043410.17"; transcript_id "ENSMUSG00000043410.17_tx_151"; exon_id "chr5_107043062_107043207_-"; exonnum "16"; txlen "4974";
chr5	ENSEMBL_gcm37	exon	107043062	107043207	0.10221212349428	-	.	gene_id "ENSMUSG00000043410.17"; transcript_id "ENSMUSG00000043410.17_tx_152"; exon_id "chr5_107043062_107043207_-"; exonnum "17"; txlen "5300";
chr5	ENSEMBL_gcm37	exon	107043062	107043207	0.101523463352021	-	.	gene_id "ENSMUSG00000043410.17"; transcript_id "ENSMUSG00000043410.17_tx_153"; exon_id "chr5_107043062_107043207_-"; exonnum "16"; txlen "5082";
chr5	ENSEMBL_gcm37	exon	107043062	107043207	0.100933179392291	-	.	gene_id "ENSMUSG00000043410.17"; transcript_id "ENSMUSG00000043410.17_tx_154"; exon_id "chr5_107043062_107043207_-"; exonnum "15"; txlen "4656";
chr5	ENSEMBL_gcm37	exon	107043062	107043207	0.100933179392291	-	.	gene_id "ENSMUSG00000043410.17"; transcript_id "ENSMUSG00000043410.17_tx_155"; exon_id "chr5_107043062_107043207_-"; exonnum "15"; txlen "4907";
chr5	ENSEMBL_gcm37	exon	107043062	107043207	0.100933179392291	-	.	gene_id "ENSMUSG00000043410.17"; transcript_id "ENSMUSG00000043410.17_tx_156"; exon_id "chr5_107043062_107043207_-"; exonnum "16"; txlen "4808";
chr5	ENSEMBL_gcm37	exon	107043062	107043207	0.100933179392291	-	.	gene_id "ENSMUSG00000043410.17"; transcript_id "ENSMUSG00000043410.17_tx_157"; exon_id "chr5_107043062_107043207_-"; exonnum "16"; txlen "5059";
chr5	ENSEMBL_gcm37	exon	107043062	107043207	0.100933179392291	-	.	gene_id "ENSMUSG00000043410.17"; transcript_id "ENSMUSG00000043410.17_tx_158"; exon_id "chr5_107043062_107043207_-"; exonnum "17"; txlen "5172";
chr5	ENSEMBL_gcm37	exon	107043062	107043207	0.100933179392291	-	.	gene_id "ENSMUSG00000043410.17"; transcript_id "ENSMUSG00000043410.17_tx_159"; exon_id "chr5_107043062_107043207_-"; exonnum "16"; txlen "5193";
chr5	ENSEMBL_gcm37	exon	107043062	107043207	0.607740339210733	-	.	gene_id "ENSMUSG00000043410.17"; transcript_id "ENSMUSG00000043410.17_tx_16"; exon_id "chr5_107043062_107043207_-"; exonnum "17"; txlen "5017";
chr5	ENSEMBL_gcm37	exon	107043062	107043207	0.0975299493039495	-	.	gene_id "ENSMUSG00000043410.17"; transcript_id "ENSMUSG00000043410.17_tx_160"; exon_id "chr5_107043062_107043207_-"; exonnum "18"; txlen "5115";
chr5	ENSEMBL_gcm37	exon	107043062	107043207	0.0920876266578136	-	.	gene_id "ENSMUSG00000043410.17"; transcript_id "ENSMUSG00000043410.17_tx_161"; exon_id "chr5_107043062_107043207_-"; exonnum "16"; txlen "4843";
chr5	ENSEMBL_gcm37	exon	107043062	107043207	0.0905533428791986	-	.	gene_id "ENSMUSG00000043410.17"; transcript_id "ENSMUSG00000043410.17_tx_162"; exon_id "chr5_107043062_107043207_-"; exonnum "17"; txlen "4953";
chr5	ENSEMBL_gcm37	exon	107043062	107043207	0.088301849927922	-	.	gene_id "ENSMUSG00000043410.17"; transcript_id "ENSMUSG00000043410.17_tx_163"; exon_id "chr5_107043062_107043207_-"; exonnum "17"; txlen "4862";
chr5	ENSEMBL_gcm37	exon	107043062	107043207	0.0870147380057553	-	.	gene_id "ENSMUSG00000043410.17"; transcript_id "ENSMUSG00000043410.17_tx_164"; exon_id "chr5_107043062_107043207_-"; exonnum "16"; txlen "4947";
chr5	ENSEMBL_gcm37	exon	107043062	107043207	0.0870147380057553	-	.	gene_id "ENSMUSG00000043410.17"; transcript_id "ENSMUSG00000043410.17_tx_165"; exon_id "chr5_107043062_107043207_-"; exonnum "17"; txlen "5099";
chr5	ENSEMBL_gcm37	exon	107043062	107043207	0.0863621335708903	-	.	gene_id "ENSMUSG00000043410.17"; transcript_id "ENSMUSG00000043410.17_tx_166"; exon_id "chr5_107043062_107043207_-"; exonnum "14"; txlen "4720";
chr5	ENSEMBL_gcm37	exon	107043062	107043207	0.0863621335708903	-	.	gene_id "ENSMUSG00000043410.17"; transcript_id "ENSMUSG00000043410.17_tx_167"; exon_id "chr5_107043062_107043207_-"; exonnum "15"; txlen "4872";
chr5	ENSEMBL_gcm37	exon	107043062	107043207	0.0862171103631425	-	.	gene_id "ENSMUSG00000043410.17"; transcript_id "ENSMUSG00000043410.17_tx_168"; exon_id "chr5_107043062_107043207_-"; exonnum "16"; txlen "4855";
chr5	ENSEMBL_gcm37	exon	107043062	107043207	0.0862171103631425	-	.	gene_id "ENSMUSG00000043410.17"; transcript_id "ENSMUSG00000043410.17_tx_169"; exon_id "chr5_107043062_107043207_-"; exonnum "17"; txlen "5007";
chr5	ENSEMBL_gcm37	exon	107043062	107043207	0.563282052669952	-	.	gene_id "ENSMUSG00000043410.17"; transcript_id "ENSMUSG00000043410.17_tx_17"; exon_id "chr5_107043062_107043207_-"; exonnum "17"; txlen "4915";
chr5	ENSEMBL_gcm37	exon	107043062	107043207	0.0857095291360252	-	.	gene_id "ENSMUSG00000043410.17"; transcript_id "ENSMUSG00000043410.17_tx_170"; exon_id "chr5_107043062_107043207_-"; exonnum "15"; txlen "4730";
chr5	ENSEMBL_gcm37	exon	107043062	107043207	0.0857095291360252	-	.	gene_id "ENSMUSG00000043410.17"; transcript_id "ENSMUSG00000043410.17_tx_171"; exon_id "chr5_107043062_107043207_-"; exonnum "14"; txlen "4628";
chr5	ENSEMBL_gcm37	exon	107043062	107043207	0.0857095291360252	-	.	gene_id "ENSMUSG00000043410.17"; transcript_id "ENSMUSG00000043410.17_tx_172"; exon_id "chr5_107043062_107043207_-"; exonnum "16"; txlen "4882";
chr5	ENSEMBL_gcm37	exon	107043062	107043207	0.0857095291360252	-	.	gene_id "ENSMUSG00000043410.17"; transcript_id "ENSMUSG00000043410.17_tx_173"; exon_id "chr5_107043062_107043207_-"; exonnum "15"; txlen "4780";
chr5	ENSEMBL_gcm37	exon	107043062	107043207	0.0832826652748587	-	.	gene_id "ENSMUSG00000043410.17"; transcript_id "ENSMUSG00000043410.17_tx_174"; exon_id "chr5_107043062_107043207_-"; exonnum "16"; txlen "5053";
chr5	ENSEMBL_gcm37	exon	107043062	107043207	0.0832826652748587	-	.	gene_id "ENSMUSG00000043410.17"; transcript_id "ENSMUSG00000043410.17_tx_175"; exon_id "chr5_107043062_107043207_-"; exonnum "17"; txlen "5205";
chr5	ENSEMBL_gcm37	exon	107043062	107043207	0.0832826652748587	-	.	gene_id "ENSMUSG00000043410.17"; transcript_id "ENSMUSG00000043410.17_tx_176"; exon_id "chr5_107043062_107043207_-"; exonnum "18"; txlen "5318";
chr5	ENSEMBL_gcm37	exon	107043062	107043207	0.0748874626012389	-	.	gene_id "ENSMUSG00000043410.17"; transcript_id "ENSMUSG00000043410.17_tx_177"; exon_id "chr5_107043062_107043207_-"; exonnum "17"; txlen "4859";
chr5	ENSEMBL_gcm37	exon	107043062	107043207	0.0728961851166547	-	.	gene_id "ENSMUSG00000043410.17"; transcript_id "ENSMUSG00000043410.17_tx_178"; exon_id "chr5_107043062_107043207_-"; exonnum "11"; txlen "4313";
chr5	ENSEMBL_gcm37	exon	107043062	107043207	0.0728961851166547	-	.	gene_id "ENSMUSG00000043410.17"; transcript_id "ENSMUSG00000043410.17_tx_179"; exon_id "chr5_107043062_107043207_-"; exonnum "11"; txlen "4447";
chr5	ENSEMBL_gcm37	exon	107043062	107043207	0.550684831915341	-	.	gene_id "ENSMUSG00000043410.17"; transcript_id "ENSMUSG00000043410.17_tx_18"; exon_id "chr5_107043062_107043207_-"; exonnum "18"; txlen "5452";
chr5	ENSEMBL_gcm37	exon	107043062	107043207	0.0728961851166547	-	.	gene_id "ENSMUSG00000043410.17"; transcript_id "ENSMUSG00000043410.17_tx_180"; exon_id "chr5_107043062_107043207_-"; exonnum "12"; txlen "4214";
chr5	ENSEMBL_gcm37	exon	107043062	107043207	0.0728961851166547	-	.	gene_id "ENSMUSG00000043410.17"; transcript_id "ENSMUSG00000043410.17_tx_181"; exon_id "chr5_107043062_107043207_-"; exonnum "12"; txlen "4465";
chr5	ENSEMBL_gcm37	exon	107043062	107043207	0.0728961851166547	-	.	gene_id "ENSMUSG00000043410.17"; transcript_id "ENSMUSG00000043410.17_tx_182"; exon_id "chr5_107043062_107043207_-"; exonnum "12"; txlen "4599";
chr5	ENSEMBL_gcm37	exon	107043062	107043207	0.0711388935684145	-	.	gene_id "ENSMUSG00000043410.17"; transcript_id "ENSMUSG00000043410.17_tx_183"; exon_id "chr5_107043062_107043207_-"; exonnum "16"; txlen "4763";
chr5	ENSEMBL_gcm37	exon	107043062	107043207	0.0711388935684145	-	.	gene_id "ENSMUSG00000043410.17"; transcript_id "ENSMUSG00000043410.17_tx_184"; exon_id "chr5_107043062_107043207_-"; exonnum "17"; txlen "4915";
chr5	ENSEMBL_gcm37	exon	107043062	107043207	0.0701364080649013	-	.	gene_id "ENSMUSG00000043410.17"; transcript_id "ENSMUSG00000043410.17_tx_185"; exon_id "chr5_107043062_107043207_-"; exonnum "15"; txlen "4930";
chr5	ENSEMBL_gcm37	exon	107043062	107043207	0.0675129245449731	-	.	gene_id "ENSMUSG00000043410.17"; transcript_id "ENSMUSG00000043410.17_tx_186"; exon_id "chr5_107043062_107043207_-"; exonnum "17"; txlen "4963";
chr5	ENSEMBL_gcm37	exon	107043062	107043207	0.0669154993508209	-	.	gene_id "ENSMUSG00000043410.17"; transcript_id "ENSMUSG00000043410.17_tx_187"; exon_id "chr5_107043062_107043207_-"; exonnum "15"; txlen "5073";
chr5	ENSEMBL_gcm37	exon	107043062	107043207	0.0647283091162983	-	.	gene_id "ENSMUSG00000043410.17"; transcript_id "ENSMUSG00000043410.17_tx_189"; exon_id "chr5_107043062_107043207_-"; exonnum "15"; txlen "4784";
chr5	ENSEMBL_gcm37	exon	107043062	107043207	0.548243961431238	-	.	gene_id "ENSMUSG00000043410.17"; transcript_id "ENSMUSG00000043410.17_tx_19"; exon_id "chr5_107043062_107043207_-"; exonnum "18"; txlen "5201";
chr5	ENSEMBL_gcm37	exon	107043062	107043207	0.0647283091162983	-	.	gene_id "ENSMUSG00000043410.17"; transcript_id "ENSMUSG00000043410.17_tx_190"; exon_id "chr5_107043062_107043207_-"; exonnum "16"; txlen "5148";
chr5	ENSEMBL_gcm37	exon	107043062	107043207	0.0647026012869576	-	.	gene_id "ENSMUSG00000043410.17"; transcript_id "ENSMUSG00000043410.17_tx_191"; exon_id "chr5_107043062_107043207_-"; exonnum "14"; txlen "4855";
chr5	ENSEMBL_gcm37	exon	107043062	107043207	0.0647026012869576	-	.	gene_id "ENSMUSG00000043410.17"; transcript_id "ENSMUSG00000043410.17_tx_192"; exon_id "chr5_107043062_107043207_-"; exonnum "13"; txlen "4703";
chr5	ENSEMBL_gcm37	exon	107043062	107043207	0.0647026012869576	-	.	gene_id "ENSMUSG00000043410.17"; transcript_id "ENSMUSG00000043410.17_tx_193"; exon_id "chr5_107043062_107043207_-"; exonnum "14"; txlen "4915";
chr5	ENSEMBL_gcm37	exon	107043062	107043207	0.0642053841538378	-	.	gene_id "ENSMUSG00000043410.17"; transcript_id "ENSMUSG00000043410.17_tx_194"; exon_id "chr5_107043062_107043207_-"; exonnum "16"; txlen "4838";
chr5	ENSEMBL_gcm37	exon	107043062	107043207	0.0632888524462282	-	.	gene_id "ENSMUSG00000043410.17"; transcript_id "ENSMUSG00000043410.17_tx_195"; exon_id "chr5_107043062_107043207_-"; exonnum "17"; txlen "4877";
chr5	ENSEMBL_gcm37	exon	107043062	107043207	0.0629433821822784	-	.	gene_id "ENSMUSG00000043410.17"; transcript_id "ENSMUSG00000043410.17_tx_196"; exon_id "chr5_107043062_107043207_-"; exonnum "17"; txlen "4995";
chr5	ENSEMBL_gcm37	exon	107043062	107043207	0.0620714048153213	-	.	gene_id "ENSMUSG00000043410.17"; transcript_id "ENSMUSG00000043410.17_tx_197"; exon_id "chr5_107043062_107043207_-"; exonnum "11"; txlen "4044";
chr5	ENSEMBL_gcm37	exon	107043062	107043207	0.0620714048153213	-	.	gene_id "ENSMUSG00000043410.17"; transcript_id "ENSMUSG00000043410.17_tx_198"; exon_id "chr5_107043062_107043207_-"; exonnum "12"; txlen "4196";
chr5	ENSEMBL_gcm37	exon	107043062	107043207	0.0616628399037307	-	.	gene_id "ENSMUSG00000043410.17"; transcript_id "ENSMUSG00000043410.17_tx_199"; exon_id "chr5_107043062_107043207_-"; exonnum "16"; txlen "5187";
chr5	ENSEMBL_gcm37	exon	107043062	107043207	2.83444755728967	-	.	gene_id "ENSMUSG00000043410.17"; transcript_id "ENSMUSG00000043410.17_tx_2"; exon_id "chr5_107043062_107043207_-"; exonnum "17"; txlen "5087";
chr5	ENSEMBL_gcm37	exon	107043062	107043207	0.54219772418489	-	.	gene_id "ENSMUSG00000043410.17"; transcript_id "ENSMUSG00000043410.17_tx_20"; exon_id "chr5_107043062_107043207_-"; exonnum "17"; txlen "5049";
chr5	ENSEMBL_gcm37	exon	107043062	107043207	0.0588708593457579	-	.	gene_id "ENSMUSG00000043410.17"; transcript_id "ENSMUSG00000043410.17_tx_203"; exon_id "chr5_107043062_107043207_-"; exonnum "16"; txlen "4990";
chr5	ENSEMBL_gcm37	exon	107043062	107043207	0.0585083013263885	-	.	gene_id "ENSMUSG00000043410.17"; transcript_id "ENSMUSG00000043410.17_tx_204"; exon_id "chr5_107043062_107043207_-"; exonnum "13"; txlen "4611";
chr5	ENSEMBL_gcm37	exon	107043062	107043207	0.0585083013263885	-	.	gene_id "ENSMUSG00000043410.17"; transcript_id "ENSMUSG00000043410.17_tx_205"; exon_id "chr5_107043062_107043207_-"; exonnum "12"; txlen "4509";
chr5	ENSEMBL_gcm37	exon	107043062	107043207	0.0585083013263885	-	.	gene_id "ENSMUSG00000043410.17"; transcript_id "ENSMUSG00000043410.17_tx_206"; exon_id "chr5_107043062_107043207_-"; exonnum "14"; txlen "4763";
chr5	ENSEMBL_gcm37	exon	107043062	107043207	0.0585083013263885	-	.	gene_id "ENSMUSG00000043410.17"; transcript_id "ENSMUSG00000043410.17_tx_207"; exon_id "chr5_107043062_107043207_-"; exonnum "13"; txlen "4703";
chr5	ENSEMBL_gcm37	exon	107043062	107043207	0.0585083013263885	-	.	gene_id "ENSMUSG00000043410.17"; transcript_id "ENSMUSG00000043410.17_tx_208"; exon_id "chr5_107043062_107043207_-"; exonnum "13"; txlen "4661";
chr5	ENSEMBL_gcm37	exon	107043062	107043207	0.0585083013263885	-	.	gene_id "ENSMUSG00000043410.17"; transcript_id "ENSMUSG00000043410.17_tx_209"; exon_id "chr5_107043062_107043207_-"; exonnum "12"; txlen "4601";
chr5	ENSEMBL_gcm37	exon	107043062	107043207	0.512934144701008	-	.	gene_id "ENSMUSG00000043410.17"; transcript_id "ENSMUSG00000043410.17_tx_21"; exon_id "chr5_107043062_107043207_-"; exonnum "16"; txlen "4861";
chr5	ENSEMBL_gcm37	exon	107043062	107043207	0.0585083013263885	-	.	gene_id "ENSMUSG00000043410.17"; transcript_id "ENSMUSG00000043410.17_tx_210"; exon_id "chr5_107043062_107043207_-"; exonnum "15"; txlen "4838";
chr5	ENSEMBL_gcm37	exon	107043062	107043207	0.0585083013263885	-	.	gene_id "ENSMUSG00000043410.17"; transcript_id "ENSMUSG00000043410.17_tx_211"; exon_id "chr5_107043062_107043207_-"; exonnum "14"; txlen "4855";
chr5	ENSEMBL_gcm37	exon	107043062	107043207	0.0585083013263885	-	.	gene_id "ENSMUSG00000043410.17"; transcript_id "ENSMUSG00000043410.17_tx_212"; exon_id "chr5_107043062_107043207_-"; exonnum "14"; txlen "4736";
chr5	ENSEMBL_gcm37	exon	107043062	107043207	0.0585083013263885	-	.	gene_id "ENSMUSG00000043410.17"; transcript_id "ENSMUSG00000043410.17_tx_213"; exon_id "chr5_107043062_107043207_-"; exonnum "15"; txlen "4888";
chr5	ENSEMBL_gcm37	exon	107043062	107043207	0.0582698118677893	-	.	gene_id "ENSMUSG00000043410.17"; transcript_id "ENSMUSG00000043410.17_tx_214"; exon_id "chr5_107043062_107043207_-"; exonnum "17"; txlen "5268";
chr5	ENSEMBL_gcm37	exon	107043062	107043207	0.0581861448129659	-	.	gene_id "ENSMUSG00000043410.17"; transcript_id "ENSMUSG00000043410.17_tx_215"; exon_id "chr5_107043062_107043207_-"; exonnum "11"; txlen "4136";
chr5	ENSEMBL_gcm37	exon	107043062	107043207	0.0579202193580531	-	.	gene_id "ENSMUSG00000043410.17"; transcript_id "ENSMUSG00000043410.17_tx_216"; exon_id "chr5_107043062_107043207_-"; exonnum "18"; txlen "5023";
chr5	ENSEMBL_gcm37	exon	107043062	107043207	0.0574818398996097	-	.	gene_id "ENSMUSG00000043410.17"; transcript_id "ENSMUSG00000043410.17_tx_217"; exon_id "chr5_107043062_107043207_-"; exonnum "13"; txlen "4671";
chr5	ENSEMBL_gcm37	exon	107043062	107043207	0.05746428713168	-	.	gene_id "ENSMUSG00000043410.17"; transcript_id "ENSMUSG00000043410.17_tx_219"; exon_id "chr5_107043062_107043207_-"; exonnum "12"; txlen "4288";
chr5	ENSEMBL_gcm37	exon	107043062	107043207	0.508314234124646	-	.	gene_id "ENSMUSG00000043410.17"; transcript_id "ENSMUSG00000043410.17_tx_22"; exon_id "chr5_107043062_107043207_-"; exonnum "16"; txlen "4843";
chr5	ENSEMBL_gcm37	exon	107043062	107043207	0.0574521940409183	-	.	gene_id "ENSMUSG00000043410.17"; transcript_id "ENSMUSG00000043410.17_tx_220"; exon_id "chr5_107043062_107043207_-"; exonnum "15"; txlen "4833";
chr5	ENSEMBL_gcm37	exon	107043062	107043207	0.0574521940409183	-	.	gene_id "ENSMUSG00000043410.17"; transcript_id "ENSMUSG00000043410.17_tx_221"; exon_id "chr5_107043062_107043207_-"; exonnum "16"; txlen "4985";
chr5	ENSEMBL_gcm37	exon	107043062	107043207	0.057247986445338	-	.	gene_id "ENSMUSG00000043410.17"; transcript_id "ENSMUSG00000043410.17_tx_222"; exon_id "chr5_107043062_107043207_-"; exonnum "15"; txlen "4730";
chr5	ENSEMBL_gcm37	exon	107043062	107043207	0.057247986445338	-	.	gene_id "ENSMUSG00000043410.17"; transcript_id "ENSMUSG00000043410.17_tx_223"; exon_id "chr5_107043062_107043207_-"; exonnum "16"; txlen "4882";
chr5	ENSEMBL_gcm37	exon	107043062	107043207	0.0553270104909938	-	.	gene_id "ENSMUSG00000043410.17"; transcript_id "ENSMUSG00000043410.17_tx_225"; exon_id "chr5_107043062_107043207_-"; exonnum "17"; txlen "4919";
chr5	ENSEMBL_gcm37	exon	107043062	107043207	0.0553204280428166	-	.	gene_id "ENSMUSG00000043410.17"; transcript_id "ENSMUSG00000043410.17_tx_226"; exon_id "chr5_107043062_107043207_-"; exonnum "17"; txlen "5339";
chr5	ENSEMBL_gcm37	exon	107043062	107043207	0.055236989847781	-	.	gene_id "ENSMUSG00000043410.17"; transcript_id "ENSMUSG00000043410.17_tx_227"; exon_id "chr5_107043062_107043207_-"; exonnum "16"; txlen "5186";
chr5	ENSEMBL_gcm37	exon	107043062	107043207	0.0548234964700374	-	.	gene_id "ENSMUSG00000043410.17"; transcript_id "ENSMUSG00000043410.17_tx_228"; exon_id "chr5_107043062_107043207_-"; exonnum "14"; txlen "4682";
chr5	ENSEMBL_gcm37	exon	107043062	107043207	0.0548234964700374	-	.	gene_id "ENSMUSG00000043410.17"; transcript_id "ENSMUSG00000043410.17_tx_229"; exon_id "chr5_107043062_107043207_-"; exonnum "15"; txlen "4834";
chr5	ENSEMBL_gcm37	exon	107043062	107043207	0.505866772836492	-	.	gene_id "ENSMUSG00000043410.17"; transcript_id "ENSMUSG00000043410.17_tx_23"; exon_id "chr5_107043062_107043207_-"; exonnum "17"; txlen "4995";
chr5	ENSEMBL_gcm37	exon	107043062	107043207	0.0548234964700374	-	.	gene_id "ENSMUSG00000043410.17"; transcript_id "ENSMUSG00000043410.17_tx_230"; exon_id "chr5_107043062_107043207_-"; exonnum "14"; txlen "5067";
chr5	ENSEMBL_gcm37	exon	107043062	107043207	0.0548234964700374	-	.	gene_id "ENSMUSG00000043410.17"; transcript_id "ENSMUSG00000043410.17_tx_231"; exon_id "chr5_107043062_107043207_-"; exonnum "15"; txlen "5219";
chr5	ENSEMBL_gcm37	exon	107043062	107043207	0.0548234964700374	-	.	gene_id "ENSMUSG00000043410.17"; transcript_id "ENSMUSG00000043410.17_tx_232"; exon_id "chr5_107043062_107043207_-"; exonnum "15"; txlen "5085";
chr5	ENSEMBL_gcm37	exon	107043062	107043207	0.0534909797753255	-	.	gene_id "ENSMUSG00000043410.17"; transcript_id "ENSMUSG00000043410.17_tx_233"; exon_id "chr5_107043062_107043207_-"; exonnum "15"; txlen "4872";
chr5	ENSEMBL_gcm37	exon	107043062	107043207	0.0506063044338806	-	.	gene_id "ENSMUSG00000043410.17"; transcript_id "ENSMUSG00000043410.17_tx_234"; exon_id "chr5_107043062_107043207_-"; exonnum "15"; txlen "4699";
chr5	ENSEMBL_gcm37	exon	107043062	107043207	0.0506063044338806	-	.	gene_id "ENSMUSG00000043410.17"; transcript_id "ENSMUSG00000043410.17_tx_235"; exon_id "chr5_107043062_107043207_-"; exonnum "15"; txlen "5084";
chr5	ENSEMBL_gcm37	exon	107043062	107043207	0.0506063044338806	-	.	gene_id "ENSMUSG00000043410.17"; transcript_id "ENSMUSG00000043410.17_tx_236"; exon_id "chr5_107043062_107043207_-"; exonnum "16"; txlen "4851";
chr5	ENSEMBL_gcm37	exon	107043062	107043207	0.0506063044338806	-	.	gene_id "ENSMUSG00000043410.17"; transcript_id "ENSMUSG00000043410.17_tx_237"; exon_id "chr5_107043062_107043207_-"; exonnum "15"; txlen "4950";
chr5	ENSEMBL_gcm37	exon	107043062	107043207	0.0506063044338806	-	.	gene_id "ENSMUSG00000043410.17"; transcript_id "ENSMUSG00000043410.17_tx_238"; exon_id "chr5_107043062_107043207_-"; exonnum "16"; txlen "5236";
chr5	ENSEMBL_gcm37	exon	107043062	107043207	0.0506063044338806	-	.	gene_id "ENSMUSG00000043410.17"; transcript_id "ENSMUSG00000043410.17_tx_239"; exon_id "chr5_107043062_107043207_-"; exonnum "17"; txlen "4965";
chr5	ENSEMBL_gcm37	exon	107043062	107043207	0.503898753287152	-	.	gene_id "ENSMUSG00000043410.17"; transcript_id "ENSMUSG00000043410.17_tx_24"; exon_id "chr5_107043062_107043207_-"; exonnum "17"; txlen "4975";
chr5	ENSEMBL_gcm37	exon	107043062	107043207	0.0506063044338806	-	.	gene_id "ENSMUSG00000043410.17"; transcript_id "ENSMUSG00000043410.17_tx_240"; exon_id "chr5_107043062_107043207_-"; exonnum "16"; txlen "5102";
chr5	ENSEMBL_gcm37	exon	107043062	107043207	0.0506063044338806	-	.	gene_id "ENSMUSG00000043410.17"; transcript_id "ENSMUSG00000043410.17_tx_241"; exon_id "chr5_107043062_107043207_-"; exonnum "17"; txlen "5350";
chr5	ENSEMBL_gcm37	exon	107043062	107043207	0.0481081604718767	-	.	gene_id "ENSMUSG00000043410.17"; transcript_id "ENSMUSG00000043410.17_tx_242"; exon_id "chr5_107043062_107043207_-"; exonnum "15"; txlen "4990";
chr5	ENSEMBL_gcm37	exon	107043062	107043207	0.0481081604718767	-	.	gene_id "ENSMUSG00000043410.17"; transcript_id "ENSMUSG00000043410.17_tx_243"; exon_id "chr5_107043062_107043207_-"; exonnum "16"; txlen "5142";
chr5	ENSEMBL_gcm37	exon	107043062	107043207	0.048064454877015	-	.	gene_id "ENSMUSG00000043410.17"; transcript_id "ENSMUSG00000043410.17_tx_244"; exon_id "chr5_107043062_107043207_-"; exonnum "16"; txlen "4764";
chr5	ENSEMBL_gcm37	exon	107043062	107043207	0.0468916954514635	-	.	gene_id "ENSMUSG00000043410.17"; transcript_id "ENSMUSG00000043410.17_tx_245"; exon_id "chr5_107043062_107043207_-"; exonnum "17"; txlen "5208";
chr5	ENSEMBL_gcm37	exon	107043062	107043207	0.0466999668819837	-	.	gene_id "ENSMUSG00000043410.17"; transcript_id "ENSMUSG00000043410.17_tx_246"; exon_id "chr5_107043062_107043207_-"; exonnum "15"; txlen "4930";
chr5	ENSEMBL_gcm37	exon	107043062	107043207	0.0466134379981525	-	.	gene_id "ENSMUSG00000043410.17"; transcript_id "ENSMUSG00000043410.17_tx_247"; exon_id "chr5_107043062_107043207_-"; exonnum "18"; txlen "5071";
chr5	ENSEMBL_gcm37	exon	107043062	107043207	0.0455805539056169	-	.	gene_id "ENSMUSG00000043410.17"; transcript_id "ENSMUSG00000043410.17_tx_248"; exon_id "chr5_107043062_107043207_-"; exonnum "17"; txlen "5003";
chr5	ENSEMBL_gcm37	exon	107043062	107043207	0.0446651121561832	-	.	gene_id "ENSMUSG00000043410.17"; transcript_id "ENSMUSG00000043410.17_tx_249"; exon_id "chr5_107043062_107043207_-"; exonnum "16"; txlen "4851";
chr5	ENSEMBL_gcm37	exon	107043062	107043207	0.501700598265208	-	.	gene_id "ENSMUSG00000043410.17"; transcript_id "ENSMUSG00000043410.17_tx_25"; exon_id "chr5_107043062_107043207_-"; exonnum "18"; txlen "5127";
chr5	ENSEMBL_gcm37	exon	107043062	107043207	0.0440112251923021	-	.	gene_id "ENSMUSG00000043410.17"; transcript_id "ENSMUSG00000043410.17_tx_250"; exon_id "chr5_107043062_107043207_-"; exonnum "16"; txlen "4890";
chr5	ENSEMBL_gcm37	exon	107043062	107043207	0.0440112251923021	-	.	gene_id "ENSMUSG00000043410.17"; transcript_id "ENSMUSG00000043410.17_tx_251"; exon_id "chr5_107043062_107043207_-"; exonnum "15"; txlen "4738";
chr5	ENSEMBL_gcm37	exon	107043062	107043207	0.0433624642357064	-	.	gene_id "ENSMUSG00000043410.17"; transcript_id "ENSMUSG00000043410.17_tx_252"; exon_id "chr5_107043062_107043207_-"; exonnum "17"; txlen "4817";
chr5	ENSEMBL_gcm37	exon	107043062	107043207	0.0433624642357064	-	.	gene_id "ENSMUSG00000043410.17"; transcript_id "ENSMUSG00000043410.17_tx_253"; exon_id "chr5_107043062_107043207_-"; exonnum "18"; txlen "5029";
chr5	ENSEMBL_gcm37	exon	107043062	107043207	0.0433624642357064	-	.	gene_id "ENSMUSG00000043410.17"; transcript_id "ENSMUSG00000043410.17_tx_254"; exon_id "chr5_107043062_107043207_-"; exonnum "18"; txlen "4969";
chr5	ENSEMBL_gcm37	exon	107043062	107043207	0.0433624642357064	-	.	gene_id "ENSMUSG00000043410.17"; transcript_id "ENSMUSG00000043410.17_tx_255"; exon_id "chr5_107043062_107043207_-"; exonnum "17"; txlen "4856";
chr5	ENSEMBL_gcm37	exon	107043062	107043207	0.0428132331435659	-	.	gene_id "ENSMUSG00000043410.17"; transcript_id "ENSMUSG00000043410.17_tx_256"; exon_id "chr5_107043062_107043207_-"; exonnum "17"; txlen "4957";
chr5	ENSEMBL_gcm37	exon	107043062	107043207	0.0424517351505361	-	.	gene_id "ENSMUSG00000043410.17"; transcript_id "ENSMUSG00000043410.17_tx_257"; exon_id "chr5_107043062_107043207_-"; exonnum "17"; txlen "4958";
chr5	ENSEMBL_gcm37	exon	107043062	107043207	0.0420792690116564	-	.	gene_id "ENSMUSG00000043410.17"; transcript_id "ENSMUSG00000043410.17_tx_258"; exon_id "chr5_107043062_107043207_-"; exonnum "15"; txlen "4741";
chr5	ENSEMBL_gcm37	exon	107043062	107043207	0.041587087582825	-	.	gene_id "ENSMUSG00000043410.17"; transcript_id "ENSMUSG00000043410.17_tx_259"; exon_id "chr5_107043062_107043207_-"; exonnum "17"; txlen "4829";
chr5	ENSEMBL_gcm37	exon	107043062	107043207	0.494244480218946	-	.	gene_id "ENSMUSG00000043410.17"; transcript_id "ENSMUSG00000043410.17_tx_26"; exon_id "chr5_107043062_107043207_-"; exonnum "16"; txlen "4844";
chr5	ENSEMBL_gcm37	exon	107043062	107043207	0.041587087582825	-	.	gene_id "ENSMUSG00000043410.17"; transcript_id "ENSMUSG00000043410.17_tx_260"; exon_id "chr5_107043062_107043207_-"; exonnum "18"; txlen "4981";
chr5	ENSEMBL_gcm37	exon	107043062	107043207	0.041587087582825	-	.	gene_id "ENSMUSG00000043410.17"; transcript_id "ENSMUSG00000043410.17_tx_261"; exon_id "chr5_107043062_107043207_-"; exonnum "18"; txlen "5175";
chr5	ENSEMBL_gcm37	exon	107043062	107043207	0.041587087582825	-	.	gene_id "ENSMUSG00000043410.17"; transcript_id "ENSMUSG00000043410.17_tx_262"; exon_id "chr5_107043062_107043207_-"; exonnum "16"; txlen "4850";
chr5	ENSEMBL_gcm37	exon	107043062	107043207	0.041587087582825	-	.	gene_id "ENSMUSG00000043410.17"; transcript_id "ENSMUSG00000043410.17_tx_263"; exon_id "chr5_107043062_107043207_-"; exonnum "17"; txlen "4868";
chr5	ENSEMBL_gcm37	exon	107043062	107043207	0.041587087582825	-	.	gene_id "ENSMUSG00000043410.17"; transcript_id "ENSMUSG00000043410.17_tx_264"; exon_id "chr5_107043062_107043207_-"; exonnum "17"; txlen "5002";
chr5	ENSEMBL_gcm37	exon	107043062	107043207	0.041587087582825	-	.	gene_id "ENSMUSG00000043410.17"; transcript_id "ENSMUSG00000043410.17_tx_265"; exon_id "chr5_107043062_107043207_-"; exonnum "17"; txlen "5062";
chr5	ENSEMBL_gcm37	exon	107043062	107043207	0.040990047287836	-	.	gene_id "ENSMUSG00000043410.17"; transcript_id "ENSMUSG00000043410.17_tx_266"; exon_id "chr5_107043062_107043207_-"; exonnum "16"; txlen "4704";
chr5	ENSEMBL_gcm37	exon	107043062	107043207	0.040990047287836	-	.	gene_id "ENSMUSG00000043410.17"; transcript_id "ENSMUSG00000043410.17_tx_267"; exon_id "chr5_107043062_107043207_-"; exonnum "17"; txlen "4817";
chr5	ENSEMBL_gcm37	exon	107043062	107043207	0.0407550322097718	-	.	gene_id "ENSMUSG00000043410.17"; transcript_id "ENSMUSG00000043410.17_tx_268"; exon_id "chr5_107043062_107043207_-"; exonnum "16"; txlen "4901";
chr5	ENSEMBL_gcm37	exon	107043062	107043207	0.0407550322097718	-	.	gene_id "ENSMUSG00000043410.17"; transcript_id "ENSMUSG00000043410.17_tx_269"; exon_id "chr5_107043062_107043207_-"; exonnum "15"; txlen "4788";
chr5	ENSEMBL_gcm37	exon	107043062	107043207	0.48645920331965	-	.	gene_id "ENSMUSG00000043410.17"; transcript_id "ENSMUSG00000043410.17_tx_27"; exon_id "chr5_107043062_107043207_-"; exonnum "18"; txlen "5067";
chr5	ENSEMBL_gcm37	exon	107043062	107043207	0.0398988183802994	-	.	gene_id "ENSMUSG00000043410.17"; transcript_id "ENSMUSG00000043410.17_tx_270"; exon_id "chr5_107043062_107043207_-"; exonnum "14"; txlen "4560";
chr5	ENSEMBL_gcm37	exon	107043062	107043207	0.0398988183802994	-	.	gene_id "ENSMUSG00000043410.17"; transcript_id "ENSMUSG00000043410.17_tx_271"; exon_id "chr5_107043062_107043207_-"; exonnum "15"; txlen "4674";
chr5	ENSEMBL_gcm37	exon	107043062	107043207	0.0398988183802994	-	.	gene_id "ENSMUSG00000043410.17"; transcript_id "ENSMUSG00000043410.17_tx_272"; exon_id "chr5_107043062_107043207_-"; exonnum "16"; txlen "4679";
chr5	ENSEMBL_gcm37	exon	107043062	107043207	0.0398988183802994	-	.	gene_id "ENSMUSG00000043410.17"; transcript_id "ENSMUSG00000043410.17_tx_273"; exon_id "chr5_107043062_107043207_-"; exonnum "17"; txlen "4793";
chr5	ENSEMBL_gcm37	exon	107043062	107043207	0.0396242664389241	-	.	gene_id "ENSMUSG00000043410.17"; transcript_id "ENSMUSG00000043410.17_tx_274"; exon_id "chr5_107043062_107043207_-"; exonnum "17"; txlen "4897";
chr5	ENSEMBL_gcm37	exon	107043062	107043207	0.0396242664389241	-	.	gene_id "ENSMUSG00000043410.17"; transcript_id "ENSMUSG00000043410.17_tx_275"; exon_id "chr5_107043062_107043207_-"; exonnum "16"; txlen "4745";
chr5	ENSEMBL_gcm37	exon	107043062	107043207	0.0384906247904065	-	.	gene_id "ENSMUSG00000043410.17"; transcript_id "ENSMUSG00000043410.17_tx_277"; exon_id "chr5_107043062_107043207_-"; exonnum "15"; txlen "4614";
chr5	ENSEMBL_gcm37	exon	107043062	107043207	0.0384906247904065	-	.	gene_id "ENSMUSG00000043410.17"; transcript_id "ENSMUSG00000043410.17_tx_278"; exon_id "chr5_107043062_107043207_-"; exonnum "16"; txlen "4619";
chr5	ENSEMBL_gcm37	exon	107043062	107043207	0.0384906247904065	-	.	gene_id "ENSMUSG00000043410.17"; transcript_id "ENSMUSG00000043410.17_tx_279"; exon_id "chr5_107043062_107043207_-"; exonnum "17"; txlen "4733";
chr5	ENSEMBL_gcm37	exon	107043062	107043207	0.484833501588041	-	.	gene_id "ENSMUSG00000043410.17"; transcript_id "ENSMUSG00000043410.17_tx_28"; exon_id "chr5_107043062_107043207_-"; exonnum "17"; txlen "5055";
chr5	ENSEMBL_gcm37	exon	107043062	107043207	0.0379547283254105	-	.	gene_id "ENSMUSG00000043410.17"; transcript_id "ENSMUSG00000043410.17_tx_280"; exon_id "chr5_107043062_107043207_-"; exonnum "15"; txlen "4747";
chr5	ENSEMBL_gcm37	exon	107043062	107043207	0.0379547283254105	-	.	gene_id "ENSMUSG00000043410.17"; transcript_id "ENSMUSG00000043410.17_tx_281"; exon_id "chr5_107043062_107043207_-"; exonnum "16"; txlen "4899";
chr5	ENSEMBL_gcm37	exon	107043062	107043207	0.0379547283254105	-	.	gene_id "ENSMUSG00000043410.17"; transcript_id "ENSMUSG00000043410.17_tx_282"; exon_id "chr5_107043062_107043207_-"; exonnum "16"; txlen "4715";
chr5	ENSEMBL_gcm37	exon	107043062	107043207	0.0379547283254105	-	.	gene_id "ENSMUSG00000043410.17"; transcript_id "ENSMUSG00000043410.17_tx_283"; exon_id "chr5_107043062_107043207_-"; exonnum "16"; txlen "5100";
chr5	ENSEMBL_gcm37	exon	107043062	107043207	0.0379547283254105	-	.	gene_id "ENSMUSG00000043410.17"; transcript_id "ENSMUSG00000043410.17_tx_284"; exon_id "chr5_107043062_107043207_-"; exonnum "17"; txlen "4867";
chr5	ENSEMBL_gcm37	exon	107043062	107043207	0.0379547283254105	-	.	gene_id "ENSMUSG00000043410.17"; transcript_id "ENSMUSG00000043410.17_tx_285"; exon_id "chr5_107043062_107043207_-"; exonnum "17"; txlen "5252";
chr5	ENSEMBL_gcm37	exon	107043062	107043207	0.0379547283254105	-	.	gene_id "ENSMUSG00000043410.17"; transcript_id "ENSMUSG00000043410.17_tx_286"; exon_id "chr5_107043062_107043207_-"; exonnum "17"; txlen "5118";
chr5	ENSEMBL_gcm37	exon	107043062	107043207	0.037838169755538	-	.	gene_id "ENSMUSG00000043410.17"; transcript_id "ENSMUSG00000043410.17_tx_287"; exon_id "chr5_107043062_107043207_-"; exonnum "17"; txlen "5063";
chr5	ENSEMBL_gcm37	exon	107043062	107043207	0.037838169755538	-	.	gene_id "ENSMUSG00000043410.17"; transcript_id "ENSMUSG00000043410.17_tx_288"; exon_id "chr5_107043062_107043207_-"; exonnum "16"; txlen "4911";
chr5	ENSEMBL_gcm37	exon	107043062	107043207	0.037838169755538	-	.	gene_id "ENSMUSG00000043410.17"; transcript_id "ENSMUSG00000043410.17_tx_289"; exon_id "chr5_107043062_107043207_-"; exonnum "16"; txlen "4950";
chr5	ENSEMBL_gcm37	exon	107043062	107043207	0.48250704879104	-	.	gene_id "ENSMUSG00000043410.17"; transcript_id "ENSMUSG00000043410.17_tx_29"; exon_id "chr5_107043062_107043207_-"; exonnum "17"; txlen "4996";
chr5	ENSEMBL_gcm37	exon	107043062	107043207	0.037838169755538	-	.	gene_id "ENSMUSG00000043410.17"; transcript_id "ENSMUSG00000043410.17_tx_290"; exon_id "chr5_107043062_107043207_-"; exonnum "15"; txlen "4798";
chr5	ENSEMBL_gcm37	exon	107043062	107043207	0.0368663911545043	-	.	gene_id "ENSMUSG00000043410.17"; transcript_id "ENSMUSG00000043410.17_tx_291"; exon_id "chr5_107043062_107043207_-"; exonnum "17"; txlen "4963";
chr5	ENSEMBL_gcm37	exon	107043062	107043207	0.0368663911545043	-	.	gene_id "ENSMUSG00000043410.17"; transcript_id "ENSMUSG00000043410.17_tx_292"; exon_id "chr5_107043062_107043207_-"; exonnum "18"; txlen "5115";
chr5	ENSEMBL_gcm37	exon	107043062	107043207	0.0368663911545043	-	.	gene_id "ENSMUSG00000043410.17"; transcript_id "ENSMUSG00000043410.17_tx_293"; exon_id "chr5_107043062_107043207_-"; exonnum "17"; txlen "5002";
chr5	ENSEMBL_gcm37	exon	107043062	107043207	0.0368426117527333	-	.	gene_id "ENSMUSG00000043410.17"; transcript_id "ENSMUSG00000043410.17_tx_294"; exon_id "chr5_107043062_107043207_-"; exonnum "14"; txlen "4817";
chr5	ENSEMBL_gcm37	exon	107043062	107043207	0.0368426117527333	-	.	gene_id "ENSMUSG00000043410.17"; transcript_id "ENSMUSG00000043410.17_tx_295"; exon_id "chr5_107043062_107043207_-"; exonnum "14"; txlen "4877";
chr5	ENSEMBL_gcm37	exon	107043062	107043207	0.0359409100741641	-	.	gene_id "ENSMUSG00000043410.17"; transcript_id "ENSMUSG00000043410.17_tx_297"; exon_id "chr5_107043062_107043207_-"; exonnum "16"; txlen "4806";
chr5	ENSEMBL_gcm37	exon	107043062	107043207	0.0355172227654109	-	.	gene_id "ENSMUSG00000043410.17"; transcript_id "ENSMUSG00000043410.17_tx_298"; exon_id "chr5_107043062_107043207_-"; exonnum "16"; txlen "4898";
chr5	ENSEMBL_gcm37	exon	107043062	107043207	0.0353056156606755	-	.	gene_id "ENSMUSG00000043410.17"; transcript_id "ENSMUSG00000043410.17_tx_299"; exon_id "chr5_107043062_107043207_-"; exonnum "16"; txlen "4909";
chr5	ENSEMBL_gcm37	exon	107043062	107043207	2.04220985893937	-	.	gene_id "ENSMUSG00000043410.17"; transcript_id "ENSMUSG00000043410.17_tx_3"; exon_id "chr5_107043062_107043207_-"; exonnum "18"; txlen "5201";
chr5	ENSEMBL_gcm37	exon	107043062	107043207	0.476286908961713	-	.	gene_id "ENSMUSG00000043410.17"; transcript_id "ENSMUSG00000043410.17_tx_30"; exon_id "chr5_107043062_107043207_-"; exonnum "16"; txlen "5246";
chr5	ENSEMBL_gcm37	exon	107043062	107043207	0.473447226142572	-	.	gene_id "ENSMUSG00000043410.17"; transcript_id "ENSMUSG00000043410.17_tx_31"; exon_id "chr5_107043062_107043207_-"; exonnum "16"; txlen "4862";
chr5	ENSEMBL_gcm37	exon	107043062	107043207	0.0345841852377486	-	.	gene_id "ENSMUSG00000043410.17"; transcript_id "ENSMUSG00000043410.17_tx_316"; exon_id "chr5_107043062_107043207_-"; exonnum "16"; txlen "5053";
chr5	ENSEMBL_gcm37	exon	107043062	107043207	0.0345841852377486	-	.	gene_id "ENSMUSG00000043410.17"; transcript_id "ENSMUSG00000043410.17_tx_317"; exon_id "chr5_107043062_107043207_-"; exonnum "17"; txlen "5205";
chr5	ENSEMBL_gcm37	exon	107043062	107043207	0.0343034431901128	-	.	gene_id "ENSMUSG00000043410.17"; transcript_id "ENSMUSG00000043410.17_tx_318"; exon_id "chr5_107043062_107043207_-"; exonnum "16"; txlen "5052";
chr5	ENSEMBL_gcm37	exon	107043062	107043207	0.0342499224875408	-	.	gene_id "ENSMUSG00000043410.17"; transcript_id "ENSMUSG00000043410.17_tx_319"; exon_id "chr5_107043062_107043207_-"; exonnum "11"; txlen "4002";
chr5	ENSEMBL_gcm37	exon	107043062	107043207	0.47229871149618	-	.	gene_id "ENSMUSG00000043410.17"; transcript_id "ENSMUSG00000043410.17_tx_32"; exon_id "chr5_107043062_107043207_-"; exonnum "17"; txlen "5013";
chr5	ENSEMBL_gcm37	exon	107043062	107043207	0.0342499224875408	-	.	gene_id "ENSMUSG00000043410.17"; transcript_id "ENSMUSG00000043410.17_tx_320"; exon_id "chr5_107043062_107043207_-"; exonnum "11"; txlen "4136";
chr5	ENSEMBL_gcm37	exon	107043062	107043207	0.0342499224875408	-	.	gene_id "ENSMUSG00000043410.17"; transcript_id "ENSMUSG00000043410.17_tx_321"; exon_id "chr5_107043062_107043207_-"; exonnum "12"; txlen "4154";
chr5	ENSEMBL_gcm37	exon	107043062	107043207	0.0342499224875408	-	.	gene_id "ENSMUSG00000043410.17"; transcript_id "ENSMUSG00000043410.17_tx_322"; exon_id "chr5_107043062_107043207_-"; exonnum "12"; txlen "4288";
chr5	ENSEMBL_gcm37	exon	107043062	107043207	0.0341371925481492	-	.	gene_id "ENSMUSG00000043410.17"; transcript_id "ENSMUSG00000043410.17_tx_323"; exon_id "chr5_107043062_107043207_-"; exonnum "17"; txlen "5050";
chr5	ENSEMBL_gcm37	exon	107043062	107043207	0.0341281612051629	-	.	gene_id "ENSMUSG00000043410.17"; transcript_id "ENSMUSG00000043410.17_tx_324"; exon_id "chr5_107043062_107043207_-"; exonnum "17"; txlen "5247";
chr5	ENSEMBL_gcm37	exon	107043062	107043207	0.0333272482941325	-	.	gene_id "ENSMUSG00000043410.17"; transcript_id "ENSMUSG00000043410.17_tx_325"; exon_id "chr5_107043062_107043207_-"; exonnum "16"; txlen "4691";
chr5	ENSEMBL_gcm37	exon	107043062	107043207	0.0333272482941325	-	.	gene_id "ENSMUSG00000043410.17"; transcript_id "ENSMUSG00000043410.17_tx_326"; exon_id "chr5_107043062_107043207_-"; exonnum "13"; txlen "4774";
chr5	ENSEMBL_gcm37	exon	107043062	107043207	0.0333272482941325	-	.	gene_id "ENSMUSG00000043410.17"; transcript_id "ENSMUSG00000043410.17_tx_327"; exon_id "chr5_107043062_107043207_-"; exonnum "14"; txlen "4888";
chr5	ENSEMBL_gcm37	exon	107043062	107043207	0.0333272482941325	-	.	gene_id "ENSMUSG00000043410.17"; transcript_id "ENSMUSG00000043410.17_tx_328"; exon_id "chr5_107043062_107043207_-"; exonnum "15"; txlen "5040";
chr5	ENSEMBL_gcm37	exon	107043062	107043207	0.448332357217797	-	.	gene_id "ENSMUSG00000043410.17"; transcript_id "ENSMUSG00000043410.17_tx_33"; exon_id "chr5_107043062_107043207_-"; exonnum "16"; txlen "4903";
chr5	ENSEMBL_gcm37	exon	107043062	107043207	0.0311334834507613	-	.	gene_id "ENSMUSG00000043410.17"; transcript_id "ENSMUSG00000043410.17_tx_333"; exon_id "chr5_107043062_107043207_-"; exonnum "15"; txlen "4932";
chr5	ENSEMBL_gcm37	exon	107043062	107043207	0.0305662741573288	-	.	gene_id "ENSMUSG00000043410.17"; transcript_id "ENSMUSG00000043410.17_tx_334"; exon_id "chr5_107043062_107043207_-"; exonnum "16"; txlen "4961";
chr5	ENSEMBL_gcm37	exon	107043062	107043207	0.0305662741573288	-	.	gene_id "ENSMUSG00000043410.17"; transcript_id "ENSMUSG00000043410.17_tx_335"; exon_id "chr5_107043062_107043207_-"; exonnum "15"; txlen "4848";
chr5	ENSEMBL_gcm37	exon	107043062	107043207	0.028994221029704	-	.	gene_id "ENSMUSG00000043410.17"; transcript_id "ENSMUSG00000043410.17_tx_336"; exon_id "chr5_107043062_107043207_-"; exonnum "15"; txlen "4894";
chr5	ENSEMBL_gcm37	exon	107043062	107043207	0.0287223765595191	-	.	gene_id "ENSMUSG00000043410.17"; transcript_id "ENSMUSG00000043410.17_tx_338"; exon_id "chr5_107043062_107043207_-"; exonnum "16"; txlen "2704";
chr5	ENSEMBL_gcm37	exon	107043062	107043207	0.439375674461337	-	.	gene_id "ENSMUSG00000043410.17"; transcript_id "ENSMUSG00000043410.17_tx_34"; exon_id "chr5_107043062_107043207_-"; exonnum "16"; txlen "4801";
chr5	ENSEMBL_gcm37	exon	107043062	107043207	0.0287223765595191	-	.	gene_id "ENSMUSG00000043410.17"; transcript_id "ENSMUSG00000043410.17_tx_340"; exon_id "chr5_107043062_107043207_-"; exonnum "17"; txlen "2817";
chr5	ENSEMBL_gcm37	exon	107043062	107043207	0.0287223765595191	-	.	gene_id "ENSMUSG00000043410.17"; transcript_id "ENSMUSG00000043410.17_tx_343"; exon_id "chr5_107043062_107043207_-"; exonnum "16"; txlen "2796";
chr5	ENSEMBL_gcm37	exon	107043062	107043207	0.0287223765595191	-	.	gene_id "ENSMUSG00000043410.17"; transcript_id "ENSMUSG00000043410.17_tx_348"; exon_id "chr5_107043062_107043207_-"; exonnum "17"; txlen "2909";
chr5	ENSEMBL_gcm37	exon	107043062	107043207	0.436677149334267	-	.	gene_id "ENSMUSG00000043410.17"; transcript_id "ENSMUSG00000043410.17_tx_35"; exon_id "chr5_107043062_107043207_-"; exonnum "15"; txlen "4882";
chr5	ENSEMBL_gcm37	exon	107043062	107043207	0.429850321088089	-	.	gene_id "ENSMUSG00000043410.17"; transcript_id "ENSMUSG00000043410.17_tx_36"; exon_id "chr5_107043062_107043207_-"; exonnum "16"; txlen "5186";
chr5	ENSEMBL_gcm37	exon	107043062	107043207	0.0286332696611561	-	.	gene_id "ENSMUSG00000043410.17"; transcript_id "ENSMUSG00000043410.17_tx_368"; exon_id "chr5_107043062_107043207_-"; exonnum "15"; txlen "4578";
chr5	ENSEMBL_gcm37	exon	107043062	107043207	0.0286332696611561	-	.	gene_id "ENSMUSG00000043410.17"; transcript_id "ENSMUSG00000043410.17_tx_369"; exon_id "chr5_107043062_107043207_-"; exonnum "16"; txlen "4680";
chr5	ENSEMBL_gcm37	exon	107043062	107043207	0.429850321088089	-	.	gene_id "ENSMUSG00000043410.17"; transcript_id "ENSMUSG00000043410.17_tx_37"; exon_id "chr5_107043062_107043207_-"; exonnum "17"; txlen "5338";
chr5	ENSEMBL_gcm37	exon	107043062	107043207	0.0286332696611561	-	.	gene_id "ENSMUSG00000043410.17"; transcript_id "ENSMUSG00000043410.17_tx_370"; exon_id "chr5_107043062_107043207_-"; exonnum "16"; txlen "4620";
chr5	ENSEMBL_gcm37	exon	107043062	107043207	0.0285810738127113	-	.	gene_id "ENSMUSG00000043410.17"; transcript_id "ENSMUSG00000043410.17_tx_371"; exon_id "chr5_107043062_107043207_-"; exonnum "15"; txlen "4699";
chr5	ENSEMBL_gcm37	exon	107043062	107043207	0.0285810738127113	-	.	gene_id "ENSMUSG00000043410.17"; transcript_id "ENSMUSG00000043410.17_tx_372"; exon_id "chr5_107043062_107043207_-"; exonnum "16"; txlen "4851";
chr5	ENSEMBL_gcm37	exon	107043062	107043207	0.0280932474103406	-	.	gene_id "ENSMUSG00000043410.17"; transcript_id "ENSMUSG00000043410.17_tx_373"; exon_id "chr5_107043062_107043207_-"; exonnum "15"; txlen "4480";
chr5	ENSEMBL_gcm37	exon	107043062	107043207	0.0280932474103406	-	.	gene_id "ENSMUSG00000043410.17"; transcript_id "ENSMUSG00000043410.17_tx_374"; exon_id "chr5_107043062_107043207_-"; exonnum "16"; txlen "4593";
chr5	ENSEMBL_gcm37	exon	107043062	107043207	0.0280932474103406	-	.	gene_id "ENSMUSG00000043410.17"; transcript_id "ENSMUSG00000043410.17_tx_375"; exon_id "chr5_107043062_107043207_-"; exonnum "15"; txlen "4578";
chr5	ENSEMBL_gcm37	exon	107043062	107043207	0.0280932474103406	-	.	gene_id "ENSMUSG00000043410.17"; transcript_id "ENSMUSG00000043410.17_tx_376"; exon_id "chr5_107043062_107043207_-"; exonnum "15"; txlen "4731";
chr5	ENSEMBL_gcm37	exon	107043062	107043207	0.0280932474103406	-	.	gene_id "ENSMUSG00000043410.17"; transcript_id "ENSMUSG00000043410.17_tx_377"; exon_id "chr5_107043062_107043207_-"; exonnum "15"; txlen "4614";
chr5	ENSEMBL_gcm37	exon	107043062	107043207	0.0280932474103406	-	.	gene_id "ENSMUSG00000043410.17"; transcript_id "ENSMUSG00000043410.17_tx_378"; exon_id "chr5_107043062_107043207_-"; exonnum "16"; txlen "4691";
chr5	ENSEMBL_gcm37	exon	107043062	107043207	0.0280932474103406	-	.	gene_id "ENSMUSG00000043410.17"; transcript_id "ENSMUSG00000043410.17_tx_379"; exon_id "chr5_107043062_107043207_-"; exonnum "16"; txlen "4844";
chr5	ENSEMBL_gcm37	exon	107043062	107043207	0.423023096293588	-	.	gene_id "ENSMUSG00000043410.17"; transcript_id "ENSMUSG00000043410.17_tx_38"; exon_id "chr5_107043062_107043207_-"; exonnum "16"; txlen "4802";
chr5	ENSEMBL_gcm37	exon	107043062	107043207	0.0280932474103406	-	.	gene_id "ENSMUSG00000043410.17"; transcript_id "ENSMUSG00000043410.17_tx_380"; exon_id "chr5_107043062_107043207_-"; exonnum "16"; txlen "4727";
chr5	ENSEMBL_gcm37	exon	107043062	107043207	0.0280932474103406	-	.	gene_id "ENSMUSG00000043410.17"; transcript_id "ENSMUSG00000043410.17_tx_381"; exon_id "chr5_107043062_107043207_-"; exonnum "16"; txlen "4631";
chr5	ENSEMBL_gcm37	exon	107043062	107043207	0.0280932474103406	-	.	gene_id "ENSMUSG00000043410.17"; transcript_id "ENSMUSG00000043410.17_tx_382"; exon_id "chr5_107043062_107043207_-"; exonnum "15"; txlen "4829";
chr5	ENSEMBL_gcm37	exon	107043062	107043207	0.0280932474103406	-	.	gene_id "ENSMUSG00000043410.17"; transcript_id "ENSMUSG00000043410.17_tx_383"; exon_id "chr5_107043062_107043207_-"; exonnum "15"; txlen "4712";
chr5	ENSEMBL_gcm37	exon	107043062	107043207	0.0280932474103406	-	.	gene_id "ENSMUSG00000043410.17"; transcript_id "ENSMUSG00000043410.17_tx_384"; exon_id "chr5_107043062_107043207_-"; exonnum "15"; txlen "4865";
chr5	ENSEMBL_gcm37	exon	107043062	107043207	0.0280932474103406	-	.	gene_id "ENSMUSG00000043410.17"; transcript_id "ENSMUSG00000043410.17_tx_385"; exon_id "chr5_107043062_107043207_-"; exonnum "16"; txlen "4730";
chr5	ENSEMBL_gcm37	exon	107043062	107043207	0.0280932474103406	-	.	gene_id "ENSMUSG00000043410.17"; transcript_id "ENSMUSG00000043410.17_tx_386"; exon_id "chr5_107043062_107043207_-"; exonnum "16"; txlen "4942";
chr5	ENSEMBL_gcm37	exon	107043062	107043207	0.0280932474103406	-	.	gene_id "ENSMUSG00000043410.17"; transcript_id "ENSMUSG00000043410.17_tx_387"; exon_id "chr5_107043062_107043207_-"; exonnum "16"; txlen "4825";
chr5	ENSEMBL_gcm37	exon	107043062	107043207	0.0280932474103406	-	.	gene_id "ENSMUSG00000043410.17"; transcript_id "ENSMUSG00000043410.17_tx_388"; exon_id "chr5_107043062_107043207_-"; exonnum "16"; txlen "4978";
chr5	ENSEMBL_gcm37	exon	107043062	107043207	0.0280932474103406	-	.	gene_id "ENSMUSG00000043410.17"; transcript_id "ENSMUSG00000043410.17_tx_389"; exon_id "chr5_107043062_107043207_-"; exonnum "17"; txlen "4843";
chr5	ENSEMBL_gcm37	exon	107043062	107043207	0.422627780005001	-	.	gene_id "ENSMUSG00000043410.17"; transcript_id "ENSMUSG00000043410.17_tx_39"; exon_id "chr5_107043062_107043207_-"; exonnum "16"; txlen "5034";
chr5	ENSEMBL_gcm37	exon	107043062	107043207	0.0280932474103406	-	.	gene_id "ENSMUSG00000043410.17"; transcript_id "ENSMUSG00000043410.17_tx_390"; exon_id "chr5_107043062_107043207_-"; exonnum "15"; txlen "4963";
chr5	ENSEMBL_gcm37	exon	107043062	107043207	0.0280932474103406	-	.	gene_id "ENSMUSG00000043410.17"; transcript_id "ENSMUSG00000043410.17_tx_391"; exon_id "chr5_107043062_107043207_-"; exonnum "16"; txlen "4981";
chr5	ENSEMBL_gcm37	exon	107043062	107043207	0.0280932474103406	-	.	gene_id "ENSMUSG00000043410.17"; transcript_id "ENSMUSG00000043410.17_tx_392"; exon_id "chr5_107043062_107043207_-"; exonnum "16"; txlen "4864";
chr5	ENSEMBL_gcm37	exon	107043062	107043207	0.0280932474103406	-	.	gene_id "ENSMUSG00000043410.17"; transcript_id "ENSMUSG00000043410.17_tx_393"; exon_id "chr5_107043062_107043207_-"; exonnum "16"; txlen "5076";
chr5	ENSEMBL_gcm37	exon	107043062	107043207	0.0280932474103406	-	.	gene_id "ENSMUSG00000043410.17"; transcript_id "ENSMUSG00000043410.17_tx_394"; exon_id "chr5_107043062_107043207_-"; exonnum "17"; txlen "5094";
chr5	ENSEMBL_gcm37	exon	107043062	107043207	0.0280932474103406	-	.	gene_id "ENSMUSG00000043410.17"; transcript_id "ENSMUSG00000043410.17_tx_395"; exon_id "chr5_107043062_107043207_-"; exonnum "17"; txlen "4977";
chr5	ENSEMBL_gcm37	exon	107043062	107043207	0.0280932474103406	-	.	gene_id "ENSMUSG00000043410.17"; transcript_id "ENSMUSG00000043410.17_tx_396"; exon_id "chr5_107043062_107043207_-"; exonnum "16"; txlen "5115";
chr5	ENSEMBL_gcm37	exon	107043062	107043207	0.0280932474103406	-	.	gene_id "ENSMUSG00000043410.17"; transcript_id "ENSMUSG00000043410.17_tx_397"; exon_id "chr5_107043062_107043207_-"; exonnum "17"; txlen "5228";
chr5	ENSEMBL_gcm37	exon	107043062	107043207	0.0272012278096367	-	.	gene_id "ENSMUSG00000043410.17"; transcript_id "ENSMUSG00000043410.17_tx_398"; exon_id "chr5_107043062_107043207_-"; exonnum "14"; txlen "4574";
chr5	ENSEMBL_gcm37	exon	107043062	107043207	0.0269630592961315	-	.	gene_id "ENSMUSG00000043410.17"; transcript_id "ENSMUSG00000043410.17_tx_399"; exon_id "chr5_107043062_107043207_-"; exonnum "15"; txlen "4518";
chr5	ENSEMBL_gcm37	exon	107043062	107043207	1.77984228824834	-	.	gene_id "ENSMUSG00000043410.17"; transcript_id "ENSMUSG00000043410.17_tx_4"; exon_id "chr5_107043062_107043207_-"; exonnum "18"; txlen "5261";
chr5	ENSEMBL_gcm37	exon	107043062	107043207	0.413844629448202	-	.	gene_id "ENSMUSG00000043410.17"; transcript_id "ENSMUSG00000043410.17_tx_40"; exon_id "chr5_107043062_107043207_-"; exonnum "17"; txlen "5014";
chr5	ENSEMBL_gcm37	exon	107043062	107043207	0.0269630592961315	-	.	gene_id "ENSMUSG00000043410.17"; transcript_id "ENSMUSG00000043410.17_tx_400"; exon_id "chr5_107043062_107043207_-"; exonnum "16"; txlen "4631";
chr5	ENSEMBL_gcm37	exon	107043062	107043207	0.0269630592961315	-	.	gene_id "ENSMUSG00000043410.17"; transcript_id "ENSMUSG00000043410.17_tx_401"; exon_id "chr5_107043062_107043207_-"; exonnum "15"; txlen "4769";
chr5	ENSEMBL_gcm37	exon	107043062	107043207	0.0269630592961315	-	.	gene_id "ENSMUSG00000043410.17"; transcript_id "ENSMUSG00000043410.17_tx_402"; exon_id "chr5_107043062_107043207_-"; exonnum "15"; txlen "4652";
chr5	ENSEMBL_gcm37	exon	107043062	107043207	0.0269630592961315	-	.	gene_id "ENSMUSG00000043410.17"; transcript_id "ENSMUSG00000043410.17_tx_403"; exon_id "chr5_107043062_107043207_-"; exonnum "16"; txlen "4882";
chr5	ENSEMBL_gcm37	exon	107043062	107043207	0.410996809379685	-	.	gene_id "ENSMUSG00000043410.17"; transcript_id "ENSMUSG00000043410.17_tx_41"; exon_id "chr5_107043062_107043207_-"; exonnum "17"; txlen "4915";
chr5	ENSEMBL_gcm37	exon	107043062	107043207	0.389855612118835	-	.	gene_id "ENSMUSG00000043410.17"; transcript_id "ENSMUSG00000043410.17_tx_42"; exon_id "chr5_107043062_107043207_-"; exonnum "17"; txlen "5398";
chr5	ENSEMBL_gcm37	exon	107043062	107043207	0.389575664124616	-	.	gene_id "ENSMUSG00000043410.17"; transcript_id "ENSMUSG00000043410.17_tx_43"; exon_id "chr5_107043062_107043207_-"; exonnum "16"; txlen "4904";
chr5	ENSEMBL_gcm37	exon	107043062	107043207	0.382577348623448	-	.	gene_id "ENSMUSG00000043410.17"; transcript_id "ENSMUSG00000043410.17_tx_44"; exon_id "chr5_107043062_107043207_-"; exonnum "18"; txlen "5512";
chr5	ENSEMBL_gcm37	exon	107043062	107043207	0.381425680711892	-	.	gene_id "ENSMUSG00000043410.17"; transcript_id "ENSMUSG00000043410.17_tx_45"; exon_id "chr5_107043062_107043207_-"; exonnum "16"; txlen "4985";
chr5	ENSEMBL_gcm37	exon	107043062	107043207	0.378176593922339	-	.	gene_id "ENSMUSG00000043410.17"; transcript_id "ENSMUSG00000043410.17_tx_46"; exon_id "chr5_107043062_107043207_-"; exonnum "18"; txlen "5067";
chr5	ENSEMBL_gcm37	exon	107043062	107043207	0.365302618059344	-	.	gene_id "ENSMUSG00000043410.17"; transcript_id "ENSMUSG00000043410.17_tx_47"; exon_id "chr5_107043062_107043207_-"; exonnum "17"; txlen "5056";
chr5	ENSEMBL_gcm37	exon	107043062	107043207	0.363660364084913	-	.	gene_id "ENSMUSG00000043410.17"; transcript_id "ENSMUSG00000043410.17_tx_48"; exon_id "chr5_107043062_107043207_-"; exonnum "17"; txlen "5300";
chr5	ENSEMBL_gcm37	exon	107043062	107043207	0.356843601997245	-	.	gene_id "ENSMUSG00000043410.17"; transcript_id "ENSMUSG00000043410.17_tx_49"; exon_id "chr5_107043062_107043207_-"; exonnum "17"; txlen "4954";
chr5	ENSEMBL_gcm37	exon	107043062	107043207	1.22875928739368	-	.	gene_id "ENSMUSG00000043410.17"; transcript_id "ENSMUSG00000043410.17_tx_5"; exon_id "chr5_107043062_107043207_-"; exonnum "17"; txlen "5049";
chr5	ENSEMBL_gcm37	exon	107043062	107043207	0.34973414623561	-	.	gene_id "ENSMUSG00000043410.17"; transcript_id "ENSMUSG00000043410.17_tx_50"; exon_id "chr5_107043062_107043207_-"; exonnum "18"; txlen "5035";
chr5	ENSEMBL_gcm37	exon	107043062	107043207	0.348051486219039	-	.	gene_id "ENSMUSG00000043410.17"; transcript_id "ENSMUSG00000043410.17_tx_51"; exon_id "chr5_107043062_107043207_-"; exonnum "17"; txlen "4953";
chr5	ENSEMBL_gcm37	exon	107043062	107043207	0.329781947050026	-	.	gene_id "ENSMUSG00000043410.17"; transcript_id "ENSMUSG00000043410.17_tx_52"; exon_id "chr5_107043062_107043207_-"; exonnum "16"; txlen "4936";
chr5	ENSEMBL_gcm37	exon	107043062	107043207	0.329579935722377	-	.	gene_id "ENSMUSG00000043410.17"; transcript_id "ENSMUSG00000043410.17_tx_53"; exon_id "chr5_107043062_107043207_-"; exonnum "17"; txlen "4954";
chr5	ENSEMBL_gcm37	exon	107043062	107043207	0.327873240684011	-	.	gene_id "ENSMUSG00000043410.17"; transcript_id "ENSMUSG00000043410.17_tx_54"; exon_id "chr5_107043062_107043207_-"; exonnum "17"; txlen "5360";
chr5	ENSEMBL_gcm37	exon	107043062	107043207	0.327860194812823	-	.	gene_id "ENSMUSG00000043410.17"; transcript_id "ENSMUSG00000043410.17_tx_55"; exon_id "chr5_107043062_107043207_-"; exonnum "18"; txlen "5109";
chr5	ENSEMBL_gcm37	exon	107043062	107043207	0.327135440392616	-	.	gene_id "ENSMUSG00000043410.17"; transcript_id "ENSMUSG00000043410.17_tx_56"; exon_id "chr5_107043062_107043207_-"; exonnum "17"; txlen "5088";
chr5	ENSEMBL_gcm37	exon	107043062	107043207	0.317926081526296	-	.	gene_id "ENSMUSG00000043410.17"; transcript_id "ENSMUSG00000043410.17_tx_57"; exon_id "chr5_107043062_107043207_-"; exonnum "17"; txlen "4823";
chr5	ENSEMBL_gcm37	exon	107043062	107043207	0.316121262461726	-	.	gene_id "ENSMUSG00000043410.17"; transcript_id "ENSMUSG00000043410.17_tx_58"; exon_id "chr5_107043062_107043207_-"; exonnum "16"; txlen "5112";
chr5	ENSEMBL_gcm37	exon	107043062	107043207	0.300704738377497	-	.	gene_id "ENSMUSG00000043410.17"; transcript_id "ENSMUSG00000043410.17_tx_59"; exon_id "chr5_107043062_107043207_-"; exonnum "17"; txlen "4883";
chr5	ENSEMBL_gcm37	exon	107043062	107043207	1.15814279699548	-	.	gene_id "ENSMUSG00000043410.17"; transcript_id "ENSMUSG00000043410.17_tx_6"; exon_id "chr5_107043062_107043207_-"; exonnum "16"; txlen "4935";
chr5	ENSEMBL_gcm37	exon	107043062	107043207	0.299894518148375	-	.	gene_id "ENSMUSG00000043410.17"; transcript_id "ENSMUSG00000043410.17_tx_60"; exon_id "chr5_107043062_107043207_-"; exonnum "17"; txlen "5264";
chr5	ENSEMBL_gcm37	exon	107043062	107043207	0.292923480324052	-	.	gene_id "ENSMUSG00000043410.17"; transcript_id "ENSMUSG00000043410.17_tx_61"; exon_id "chr5_107043062_107043207_-"; exonnum "17"; txlen "5339";
chr5	ENSEMBL_gcm37	exon	107043062	107043207	0.292802702393486	-	.	gene_id "ENSMUSG00000043410.17"; transcript_id "ENSMUSG00000043410.17_tx_62"; exon_id "chr5_107043062_107043207_-"; exonnum "16"; txlen "4802";
chr5	ENSEMBL_gcm37	exon	107043062	107043207	0.278242351549998	-	.	gene_id "ENSMUSG00000043410.17"; transcript_id "ENSMUSG00000043410.17_tx_63"; exon_id "chr5_107043062_107043207_-"; exonnum "16"; txlen "4770";
chr5	ENSEMBL_gcm37	exon	107043062	107043207	0.276599252758369	-	.	gene_id "ENSMUSG00000043410.17"; transcript_id "ENSMUSG00000043410.17_tx_64"; exon_id "chr5_107043062_107043207_-"; exonnum "18"; txlen "5452";
chr5	ENSEMBL_gcm37	exon	107043062	107043207	0.27537035194315	-	.	gene_id "ENSMUSG00000043410.17"; transcript_id "ENSMUSG00000043410.17_tx_65"; exon_id "chr5_107043062_107043207_-"; exonnum "18"; txlen "4975";
chr5	ENSEMBL_gcm37	exon	107043062	107043207	0.272586881032923	-	.	gene_id "ENSMUSG00000043410.17"; transcript_id "ENSMUSG00000043410.17_tx_66"; exon_id "chr5_107043062_107043207_-"; exonnum "17"; txlen "4957";
chr5	ENSEMBL_gcm37	exon	107043062	107043207	0.272100513680077	-	.	gene_id "ENSMUSG00000043410.17"; transcript_id "ENSMUSG00000043410.17_tx_67"; exon_id "chr5_107043062_107043207_-"; exonnum "16"; txlen "4769";
chr5	ENSEMBL_gcm37	exon	107043062	107043207	0.268103699345165	-	.	gene_id "ENSMUSG00000043410.17"; transcript_id "ENSMUSG00000043410.17_tx_68"; exon_id "chr5_107043062_107043207_-"; exonnum "16"; txlen "5187";
chr5	ENSEMBL_gcm37	exon	107043062	107043207	0.262069468629141	-	.	gene_id "ENSMUSG00000043410.17"; transcript_id "ENSMUSG00000043410.17_tx_69"; exon_id "chr5_107043062_107043207_-"; exonnum "17"; txlen "4922";
chr5	ENSEMBL_gcm37	exon	107043062	107043207	1.05990056772804	-	.	gene_id "ENSMUSG00000043410.17"; transcript_id "ENSMUSG00000043410.17_tx_7"; exon_id "chr5_107043062_107043207_-"; exonnum "16"; txlen "4995";
chr5	ENSEMBL_gcm37	exon	107043062	107043207	0.259287598744172	-	.	gene_id "ENSMUSG00000043410.17"; transcript_id "ENSMUSG00000043410.17_tx_70"; exon_id "chr5_107043062_107043207_-"; exonnum "16"; txlen "4935";
chr5	ENSEMBL_gcm37	exon	107043062	107043207	0.252149450401622	-	.	gene_id "ENSMUSG00000043410.17"; transcript_id "ENSMUSG00000043410.17_tx_71"; exon_id "chr5_107043062_107043207_-"; exonnum "17"; txlen "5208";
chr5	ENSEMBL_gcm37	exon	107043062	107043207	0.252149450401622	-	.	gene_id "ENSMUSG00000043410.17"; transcript_id "ENSMUSG00000043410.17_tx_72"; exon_id "chr5_107043062_107043207_-"; exonnum "18"; txlen "5360";
chr5	ENSEMBL_gcm37	exon	107043062	107043207	0.250860430794624	-	.	gene_id "ENSMUSG00000043410.17"; transcript_id "ENSMUSG00000043410.17_tx_73"; exon_id "chr5_107043062_107043207_-"; exonnum "15"; txlen "5133";
chr5	ENSEMBL_gcm37	exon	107043062	107043207	0.250533283140538	-	.	gene_id "ENSMUSG00000043410.17"; transcript_id "ENSMUSG00000043410.17_tx_74"; exon_id "chr5_107043062_107043207_-"; exonnum "17"; txlen "4989";
chr5	ENSEMBL_gcm37	exon	107043062	107043207	0.247231338660642	-	.	gene_id "ENSMUSG00000043410.17"; transcript_id "ENSMUSG00000043410.17_tx_75"; exon_id "chr5_107043062_107043207_-"; exonnum "17"; txlen "5049";
chr5	ENSEMBL_gcm37	exon	107043062	107043207	0.245099143725714	-	.	gene_id "ENSMUSG00000043410.17"; transcript_id "ENSMUSG00000043410.17_tx_76"; exon_id "chr5_107043062_107043207_-"; exonnum "15"; txlen "4748";
chr5	ENSEMBL_gcm37	exon	107043062	107043207	0.245099143725714	-	.	gene_id "ENSMUSG00000043410.17"; transcript_id "ENSMUSG00000043410.17_tx_77"; exon_id "chr5_107043062_107043207_-"; exonnum "15"; txlen "4999";
chr5	ENSEMBL_gcm37	exon	107043062	107043207	0.241165429119045	-	.	gene_id "ENSMUSG00000043410.17"; transcript_id "ENSMUSG00000043410.17_tx_78"; exon_id "chr5_107043062_107043207_-"; exonnum "17"; txlen "5087";
chr5	ENSEMBL_gcm37	exon	107043062	107043207	0.228872399412363	-	.	gene_id "ENSMUSG00000043410.17"; transcript_id "ENSMUSG00000043410.17_tx_79"; exon_id "chr5_107043062_107043207_-"; exonnum "16"; txlen "4900";
chr5	ENSEMBL_gcm37	exon	107043062	107043207	1.00558791838943	-	.	gene_id "ENSMUSG00000043410.17"; transcript_id "ENSMUSG00000043410.17_tx_8"; exon_id "chr5_107043062_107043207_-"; exonnum "17"; txlen "5109";
chr5	ENSEMBL_gcm37	exon	107043062	107043207	0.228872399412363	-	.	gene_id "ENSMUSG00000043410.17"; transcript_id "ENSMUSG00000043410.17_tx_80"; exon_id "chr5_107043062_107043207_-"; exonnum "16"; txlen "5151";
chr5	ENSEMBL_gcm37	exon	107043062	107043207	0.228872399412363	-	.	gene_id "ENSMUSG00000043410.17"; transcript_id "ENSMUSG00000043410.17_tx_81"; exon_id "chr5_107043062_107043207_-"; exonnum "16"; txlen "5285";
chr5	ENSEMBL_gcm37	exon	107043062	107043207	0.225361666145516	-	.	gene_id "ENSMUSG00000043410.17"; transcript_id "ENSMUSG00000043410.17_tx_82"; exon_id "chr5_107043062_107043207_-"; exonnum "16"; txlen "4837";
chr5	ENSEMBL_gcm37	exon	107043062	107043207	0.221835562568113	-	.	gene_id "ENSMUSG00000043410.17"; transcript_id "ENSMUSG00000043410.17_tx_83"; exon_id "chr5_107043062_107043207_-"; exonnum "15"; txlen "4790";
chr5	ENSEMBL_gcm37	exon	107043062	107043207	0.22061120757695	-	.	gene_id "ENSMUSG00000043410.17"; transcript_id "ENSMUSG00000043410.17_tx_84"; exon_id "chr5_107043062_107043207_-"; exonnum "16"; txlen "4897";
chr5	ENSEMBL_gcm37	exon	107043062	107043207	0.210091476380889	-	.	gene_id "ENSMUSG00000043410.17"; transcript_id "ENSMUSG00000043410.17_tx_85"; exon_id "chr5_107043062_107043207_-"; exonnum "17"; txlen "4951";
chr5	ENSEMBL_gcm37	exon	107043062	107043207	0.207092433291639	-	.	gene_id "ENSMUSG00000043410.17"; transcript_id "ENSMUSG00000043410.17_tx_86"; exon_id "chr5_107043062_107043207_-"; exonnum "18"; txlen "5103";
chr5	ENSEMBL_gcm37	exon	107043062	107043207	0.202857474343031	-	.	gene_id "ENSMUSG00000043410.17"; transcript_id "ENSMUSG00000043410.17_tx_87"; exon_id "chr5_107043062_107043207_-"; exonnum "17"; txlen "4921";
chr5	ENSEMBL_gcm37	exon	107043062	107043207	0.201086840396803	-	.	gene_id "ENSMUSG00000043410.17"; transcript_id "ENSMUSG00000043410.17_tx_88"; exon_id "chr5_107043062_107043207_-"; exonnum "16"; txlen "5094";
chr5	ENSEMBL_gcm37	exon	107043062	107043207	0.201086840396803	-	.	gene_id "ENSMUSG00000043410.17"; transcript_id "ENSMUSG00000043410.17_tx_89"; exon_id "chr5_107043062_107043207_-"; exonnum "17"; txlen "5246";
chr5	ENSEMBL_gcm37	exon	107043062	107043207	0.808663839365664	-	.	gene_id "ENSMUSG00000043410.17"; transcript_id "ENSMUSG00000043410.17_tx_9"; exon_id "chr5_107043062_107043207_-"; exonnum "16"; txlen "4936";
chr5	ENSEMBL_gcm37	exon	107043062	107043207	0.198110066040763	-	.	gene_id "ENSMUSG00000043410.17"; transcript_id "ENSMUSG00000043410.17_tx_90"; exon_id "chr5_107043062_107043207_-"; exonnum "15"; txlen "4822";
chr5	ENSEMBL_gcm37	exon	107043062	107043207	0.194608291474721	-	.	gene_id "ENSMUSG00000043410.17"; transcript_id "ENSMUSG00000043410.17_tx_91"; exon_id "chr5_107043062_107043207_-"; exonnum "15"; txlen "4968";
chr5	ENSEMBL_gcm37	exon	107043062	107043207	0.194608291474721	-	.	gene_id "ENSMUSG00000043410.17"; transcript_id "ENSMUSG00000043410.17_tx_92"; exon_id "chr5_107043062_107043207_-"; exonnum "14"; txlen "4816";
chr5	ENSEMBL_gcm37	exon	107043062	107043207	0.192210959872901	-	.	gene_id "ENSMUSG00000043410.17"; transcript_id "ENSMUSG00000043410.17_tx_93"; exon_id "chr5_107043062_107043207_-"; exonnum "17"; txlen "5226";
chr5	ENSEMBL_gcm37	exon	107043062	107043207	0.190958178470147	-	.	gene_id "ENSMUSG00000043410.17"; transcript_id "ENSMUSG00000043410.17_tx_94"; exon_id "chr5_107043062_107043207_-"; exonnum "16"; txlen "5247";
chr5	ENSEMBL_gcm37	exon	107043062	107043207	0.18986183914548	-	.	gene_id "ENSMUSG00000043410.17"; transcript_id "ENSMUSG00000043410.17_tx_95"; exon_id "chr5_107043062_107043207_-"; exonnum "18"; txlen "5163";
chr5	ENSEMBL_gcm37	exon	107043062	107043207	0.181360756142055	-	.	gene_id "ENSMUSG00000043410.17"; transcript_id "ENSMUSG00000043410.17_tx_96"; exon_id "chr5_107043062_107043207_-"; exonnum "18"; txlen "4975";
chr5	ENSEMBL_gcm37	exon	107043062	107043207	0.17740914123939	-	.	gene_id "ENSMUSG00000043410.17"; transcript_id "ENSMUSG00000043410.17_tx_97"; exon_id "chr5_107043062_107043207_-"; exonnum "16"; txlen "5052";
chr5	ENSEMBL_gcm37	exon	107043062	107043207	0.177143372081984	-	.	gene_id "ENSMUSG00000043410.17"; transcript_id "ENSMUSG00000043410.17_tx_98"; exon_id "chr5_107043062_107043207_-"; exonnum "16"; txlen "5045";
chr5	ENSEMBL_gcm37	exon	107043062	107043207	0.177013806288891	-	.	gene_id "ENSMUSG00000043410.17"; transcript_id "ENSMUSG00000043410.17_tx_99"; exon_id "chr5_107043062_107043207_-"; exonnum "16"; txlen "4942";
chr5	HAVANA	exon	107043810	107043911	0	-	.	gene_id "ENSMUSG00000043410.17"; transcript_id "ENSMUST00000117588.8"; gene_type "protein_coding"; gene_name "Hfm1"; transcript_type "protein_coding"; transcript_name "Hfm1-202"; exon_number 15; exon_id "ENSMUSE00001058944.2"; level 2; protein_id "ENSMUSP00000112590.2"; transcript_support_level "5"; mgi_id "MGI:3036246"; tag "basic"; tag "appris_principal_1"; tag "CCDS"; ccdsid "CCDS51582.1"; havana_gene "OTTMUSG00000028149.1"; havana_transcript "OTTMUST00000069725.1";
chr5	HAVANA	CDS	107043810	107043911	0	-	2	gene_id "ENSMUSG00000043410.17"; transcript_id "ENSMUST00000117588.8"; gene_type "protein_coding"; gene_name "Hfm1"; transcript_type "protein_coding"; transcript_name "Hfm1-202"; exon_number 15; exon_id "ENSMUSE00001058944.2"; level 2; protein_id "ENSMUSP00000112590.2"; transcript_support_level "5"; mgi_id "MGI:3036246"; tag "basic"; tag "appris_principal_1"; tag "CCDS"; ccdsid "CCDS51582.1"; havana_gene "OTTMUSG00000028149.1"; havana_transcript "OTTMUST00000069725.1";
chr5	ENSEMBL	exon	107043810	107043911	0	-	.	gene_id "ENSMUSG00000043410.17"; transcript_id "ENSMUST00000112690.10"; gene_type "protein_coding"; gene_name "Hfm1"; transcript_type "protein_coding"; transcript_name "Hfm1-201"; exon_number 16; exon_id "ENSMUSE00001058944.2"; level 3; protein_id "ENSMUSP00000108310.4"; transcript_support_level "5"; mgi_id "MGI:3036246"; tag "basic"; tag "Ensembl_canonical"; tag "GENCODE_Primary"; tag "appris_principal_1"; tag "CCDS"; ccdsid "CCDS51582.1"; havana_gene "OTTMUSG00000028149.1";
chr5	ENSEMBL	CDS	107043810	107043911	0	-	2	gene_id "ENSMUSG00000043410.17"; transcript_id "ENSMUST00000112690.10"; gene_type "protein_coding"; gene_name "Hfm1"; transcript_type "protein_coding"; transcript_name "Hfm1-201"; exon_number 16; exon_id "ENSMUSE00001058944.2"; level 3; protein_id "ENSMUSP00000108310.4"; transcript_support_level "5"; mgi_id "MGI:3036246"; tag "basic"; tag "Ensembl_canonical"; tag "GENCODE_Primary"; tag "appris_principal_1"; tag "CCDS"; ccdsid "CCDS51582.1"; havana_gene "OTTMUSG00000028149.1";
chr5	ENSEMBL_gcm37	exon	107043810	107043911	2.83749079862075	-	.	gene_id "ENSMUSG00000043410.17"; transcript_id "ENSMUSG00000043410.17_tx_1"; exon_id "chr5_107043810_107043911_-"; exonnum "16"; txlen "5147";
chr5	ENSEMBL_gcm37	exon	107043810	107043911	0.780030569704508	-	.	gene_id "ENSMUSG00000043410.17"; transcript_id "ENSMUSG00000043410.17_tx_10"; exon_id "chr5_107043810_107043911_-"; exonnum "16"; txlen "5088";
chr5	ENSEMBL_gcm37	exon	107043810	107043911	0.171994852884387	-	.	gene_id "ENSMUSG00000043410.17"; transcript_id "ENSMUSG00000043410.17_tx_100"; exon_id "chr5_107043810_107043911_-"; exonnum "16"; txlen "5011";
chr5	ENSEMBL_gcm37	exon	107043810	107043911	0.170433607557029	-	.	gene_id "ENSMUSG00000043410.17"; transcript_id "ENSMUSG00000043410.17_tx_101"; exon_id "chr5_107043810_107043911_-"; exonnum "16"; txlen "4823";
chr5	ENSEMBL_gcm37	exon	107043810	107043911	0.165820998220607	-	.	gene_id "ENSMUSG00000043410.17"; transcript_id "ENSMUSG00000043410.17_tx_102"; exon_id "chr5_107043810_107043911_-"; exonnum "14"; txlen "4833";
chr5	ENSEMBL_gcm37	exon	107043810	107043911	0.165820998220607	-	.	gene_id "ENSMUSG00000043410.17"; transcript_id "ENSMUSG00000043410.17_tx_103"; exon_id "chr5_107043810_107043911_-"; exonnum "15"; txlen "4947";
chr5	ENSEMBL_gcm37	exon	107043810	107043911	0.165820998220607	-	.	gene_id "ENSMUSG00000043410.17"; transcript_id "ENSMUSG00000043410.17_tx_104"; exon_id "chr5_107043810_107043911_-"; exonnum "16"; txlen "5099";
chr5	ENSEMBL_gcm37	exon	107043810	107043911	0.160743502222697	-	.	gene_id "ENSMUSG00000043410.17"; transcript_id "ENSMUSG00000043410.17_tx_105"; exon_id "chr5_107043810_107043911_-"; exonnum "15"; txlen "5095";
chr5	ENSEMBL_gcm37	exon	107043810	107043911	0.159322548722922	-	.	gene_id "ENSMUSG00000043410.17"; transcript_id "ENSMUSG00000043410.17_tx_106"; exon_id "chr5_107043810_107043911_-"; exonnum "16"; txlen "5399";
chr5	ENSEMBL_gcm37	exon	107043810	107043911	0.15713305208784	-	.	gene_id "ENSMUSG00000043410.17"; transcript_id "ENSMUSG00000043410.17_tx_107"; exon_id "chr5_107043810_107043911_-"; exonnum "15"; txlen "5154";
chr5	ENSEMBL_gcm37	exon	107043810	107043911	0.15713305208784	-	.	gene_id "ENSMUSG00000043410.17"; transcript_id "ENSMUSG00000043410.17_tx_108"; exon_id "chr5_107043810_107043911_-"; exonnum "16"; txlen "5306";
chr5	ENSEMBL_gcm37	exon	107043810	107043911	0.146577097924656	-	.	gene_id "ENSMUSG00000043410.17"; transcript_id "ENSMUSG00000043410.17_tx_109"; exon_id "chr5_107043810_107043911_-"; exonnum "14"; txlen "4893";
chr5	ENSEMBL_gcm37	exon	107043810	107043911	0.668746057241014	-	.	gene_id "ENSMUSG00000043410.17"; transcript_id "ENSMUSG00000043410.17_tx_11"; exon_id "chr5_107043810_107043911_-"; exonnum "16"; txlen "5148";
chr5	ENSEMBL_gcm37	exon	107043810	107043911	0.146009888631223	-	.	gene_id "ENSMUSG00000043410.17"; transcript_id "ENSMUSG00000043410.17_tx_110"; exon_id "chr5_107043810_107043911_-"; exonnum "15"; txlen "5007";
chr5	ENSEMBL_gcm37	exon	107043810	107043911	0.146009888631223	-	.	gene_id "ENSMUSG00000043410.17"; transcript_id "ENSMUSG00000043410.17_tx_111"; exon_id "chr5_107043810_107043911_-"; exonnum "16"; txlen "5159";
chr5	ENSEMBL_gcm37	exon	107043810	107043911	0.145754935671514	-	.	gene_id "ENSMUSG00000043410.17"; transcript_id "ENSMUSG00000043410.17_tx_112"; exon_id "chr5_107043810_107043911_-"; exonnum "15"; txlen "5020";
chr5	ENSEMBL_gcm37	exon	107043810	107043911	0.145754935671514	-	.	gene_id "ENSMUSG00000043410.17"; transcript_id "ENSMUSG00000043410.17_tx_113"; exon_id "chr5_107043810_107043911_-"; exonnum "14"; txlen "5041";
chr5	ENSEMBL_gcm37	exon	107043810	107043911	0.145319264421438	-	.	gene_id "ENSMUSG00000043410.17"; transcript_id "ENSMUSG00000043410.17_tx_114"; exon_id "chr5_107043810_107043911_-"; exonnum "15"; txlen "5113";
chr5	ENSEMBL_gcm37	exon	107043810	107043911	0.145319264421438	-	.	gene_id "ENSMUSG00000043410.17"; transcript_id "ENSMUSG00000043410.17_tx_115"; exon_id "chr5_107043810_107043911_-"; exonnum "16"; txlen "5265";
chr5	ENSEMBL_gcm37	exon	107043810	107043911	0.145319264421438	-	.	gene_id "ENSMUSG00000043410.17"; transcript_id "ENSMUSG00000043410.17_tx_116"; exon_id "chr5_107043810_107043911_-"; exonnum "17"; txlen "5378";
chr5	ENSEMBL_gcm37	exon	107043810	107043911	0.143299044928798	-	.	gene_id "ENSMUSG00000043410.17"; transcript_id "ENSMUSG00000043410.17_tx_117"; exon_id "chr5_107043810_107043911_-"; exonnum "15"; txlen "4709";
chr5	ENSEMBL_gcm37	exon	107043810	107043911	0.142995344760438	-	.	gene_id "ENSMUSG00000043410.17"; transcript_id "ENSMUSG00000043410.17_tx_118"; exon_id "chr5_107043810_107043911_-"; exonnum "15"; txlen "4801";
chr5	ENSEMBL_gcm37	exon	107043810	107043911	0.141192988594577	-	.	gene_id "ENSMUSG00000043410.17"; transcript_id "ENSMUSG00000043410.17_tx_119"; exon_id "chr5_107043810_107043911_-"; exonnum "14"; txlen "5028";
chr5	ENSEMBL_gcm37	exon	107043810	107043911	0.66767053839544	-	.	gene_id "ENSMUSG00000043410.17"; transcript_id "ENSMUSG00000043410.17_tx_12"; exon_id "chr5_107043810_107043911_-"; exonnum "17"; txlen "5169";
chr5	ENSEMBL_gcm37	exon	107043810	107043911	0.141192988594577	-	.	gene_id "ENSMUSG00000043410.17"; transcript_id "ENSMUSG00000043410.17_tx_120"; exon_id "chr5_107043810_107043911_-"; exonnum "13"; txlen "4876";
chr5	ENSEMBL_gcm37	exon	107043810	107043911	0.139133228742937	-	.	gene_id "ENSMUSG00000043410.17"; transcript_id "ENSMUSG00000043410.17_tx_121"; exon_id "chr5_107043810_107043911_-"; exonnum "15"; txlen "4974";
chr5	ENSEMBL_gcm37	exon	107043810	107043911	0.1379460557974	-	.	gene_id "ENSMUSG00000043410.17"; transcript_id "ENSMUSG00000043410.17_tx_122"; exon_id "chr5_107043810_107043911_-"; exonnum "16"; txlen "5166";
chr5	ENSEMBL_gcm37	exon	107043810	107043911	0.137911329183194	-	.	gene_id "ENSMUSG00000043410.17"; transcript_id "ENSMUSG00000043410.17_tx_123"; exon_id "chr5_107043810_107043911_-"; exonnum "15"; txlen "4710";
chr5	ENSEMBL_gcm37	exon	107043810	107043911	0.137908256701133	-	.	gene_id "ENSMUSG00000043410.17"; transcript_id "ENSMUSG00000043410.17_tx_124"; exon_id "chr5_107043810_107043911_-"; exonnum "15"; txlen "4844";
chr5	ENSEMBL_gcm37	exon	107043810	107043911	0.137311517648402	-	.	gene_id "ENSMUSG00000043410.17"; transcript_id "ENSMUSG00000043410.17_tx_125"; exon_id "chr5_107043810_107043911_-"; exonnum "16"; txlen "4996";
chr5	ENSEMBL_gcm37	exon	107043810	107043911	0.135493176462723	-	.	gene_id "ENSMUSG00000043410.17"; transcript_id "ENSMUSG00000043410.17_tx_126"; exon_id "chr5_107043810_107043911_-"; exonnum "16"; txlen "4861";
chr5	ENSEMBL_gcm37	exon	107043810	107043911	0.133636373069476	-	.	gene_id "ENSMUSG00000043410.17"; transcript_id "ENSMUSG00000043410.17_tx_127"; exon_id "chr5_107043810_107043911_-"; exonnum "16"; txlen "4862";
chr5	ENSEMBL_gcm37	exon	107043810	107043911	0.130174360726322	-	.	gene_id "ENSMUSG00000043410.17"; transcript_id "ENSMUSG00000043410.17_tx_128"; exon_id "chr5_107043810_107043911_-"; exonnum "16"; txlen "5166";
chr5	ENSEMBL_gcm37	exon	107043810	107043911	0.123030807282467	-	.	gene_id "ENSMUSG00000043410.17"; transcript_id "ENSMUSG00000043410.17_tx_129"; exon_id "chr5_107043810_107043911_-"; exonnum "15"; txlen "4710";
chr5	ENSEMBL_gcm37	exon	107043810	107043911	0.66260125621152	-	.	gene_id "ENSMUSG00000043410.17"; transcript_id "ENSMUSG00000043410.17_tx_13"; exon_id "chr5_107043810_107043911_-"; exonnum "15"; txlen "4996";
chr5	ENSEMBL_gcm37	exon	107043810	107043911	0.122184441186567	-	.	gene_id "ENSMUSG00000043410.17"; transcript_id "ENSMUSG00000043410.17_tx_130"; exon_id "chr5_107043810_107043911_-"; exonnum "12"; txlen "4763";
chr5	ENSEMBL_gcm37	exon	107043810	107043911	0.112682640337091	-	.	gene_id "ENSMUSG00000043410.17"; transcript_id "ENSMUSG00000043410.17_tx_131"; exon_id "chr5_107043810_107043911_-"; exonnum "14"; txlen "4795";
chr5	ENSEMBL_gcm37	exon	107043810	107043911	0.112682640337091	-	.	gene_id "ENSMUSG00000043410.17"; transcript_id "ENSMUSG00000043410.17_tx_132"; exon_id "chr5_107043810_107043911_-"; exonnum "15"; txlen "4947";
chr5	ENSEMBL_gcm37	exon	107043810	107043911	0.112682640337091	-	.	gene_id "ENSMUSG00000043410.17"; transcript_id "ENSMUSG00000043410.17_tx_133"; exon_id "chr5_107043810_107043911_-"; exonnum "15"; txlen "4909";
chr5	ENSEMBL_gcm37	exon	107043810	107043911	0.112682640337091	-	.	gene_id "ENSMUSG00000043410.17"; transcript_id "ENSMUSG00000043410.17_tx_134"; exon_id "chr5_107043810_107043911_-"; exonnum "16"; txlen "5061";
chr5	ENSEMBL_gcm37	exon	107043810	107043911	0.11068647822733	-	.	gene_id "ENSMUSG00000043410.17"; transcript_id "ENSMUSG00000043410.17_tx_135"; exon_id "chr5_107043810_107043911_-"; exonnum "10"; txlen "4104";
chr5	ENSEMBL_gcm37	exon	107043810	107043911	0.11068647822733	-	.	gene_id "ENSMUSG00000043410.17"; transcript_id "ENSMUSG00000043410.17_tx_136"; exon_id "chr5_107043810_107043911_-"; exonnum "11"; txlen "4256";
chr5	ENSEMBL_gcm37	exon	107043810	107043911	0.11049364188857	-	.	gene_id "ENSMUSG00000043410.17"; transcript_id "ENSMUSG00000043410.17_tx_137"; exon_id "chr5_107043810_107043911_-"; exonnum "17"; txlen "5318";
chr5	ENSEMBL_gcm37	exon	107043810	107043911	0.11049364188857	-	.	gene_id "ENSMUSG00000043410.17"; transcript_id "ENSMUSG00000043410.17_tx_138"; exon_id "chr5_107043810_107043911_-"; exonnum "16"; txlen "5204";
chr5	ENSEMBL_gcm37	exon	107043810	107043911	0.110377091340003	-	.	gene_id "ENSMUSG00000043410.17"; transcript_id "ENSMUSG00000043410.17_tx_139"; exon_id "chr5_107043810_107043911_-"; exonnum "10"; txlen "3970";
chr5	ENSEMBL_gcm37	exon	107043810	107043911	0.657736614237322	-	.	gene_id "ENSMUSG00000043410.17"; transcript_id "ENSMUSG00000043410.17_tx_14"; exon_id "chr5_107043810_107043911_-"; exonnum "16"; txlen "4957";
chr5	ENSEMBL_gcm37	exon	107043810	107043911	0.110377091340003	-	.	gene_id "ENSMUSG00000043410.17"; transcript_id "ENSMUSG00000043410.17_tx_140"; exon_id "chr5_107043810_107043911_-"; exonnum "11"; txlen "4122";
chr5	ENSEMBL_gcm37	exon	107043810	107043911	0.109161307826557	-	.	gene_id "ENSMUSG00000043410.17"; transcript_id "ENSMUSG00000043410.17_tx_141"; exon_id "chr5_107043810_107043911_-"; exonnum "14"; txlen "4735";
chr5	ENSEMBL_gcm37	exon	107043810	107043911	0.109161307826557	-	.	gene_id "ENSMUSG00000043410.17"; transcript_id "ENSMUSG00000043410.17_tx_142"; exon_id "chr5_107043810_107043911_-"; exonnum "15"; txlen "4887";
chr5	ENSEMBL_gcm37	exon	107043810	107043911	0.109161307826557	-	.	gene_id "ENSMUSG00000043410.17"; transcript_id "ENSMUSG00000043410.17_tx_143"; exon_id "chr5_107043810_107043911_-"; exonnum "15"; txlen "4849";
chr5	ENSEMBL_gcm37	exon	107043810	107043911	0.109161307826557	-	.	gene_id "ENSMUSG00000043410.17"; transcript_id "ENSMUSG00000043410.17_tx_144"; exon_id "chr5_107043810_107043911_-"; exonnum "16"; txlen "5001";
chr5	ENSEMBL_gcm37	exon	107043810	107043911	0.107558623453965	-	.	gene_id "ENSMUSG00000043410.17"; transcript_id "ENSMUSG00000043410.17_tx_145"; exon_id "chr5_107043810_107043911_-"; exonnum "10"; txlen "4196";
chr5	ENSEMBL_gcm37	exon	107043810	107043911	0.107558623453965	-	.	gene_id "ENSMUSG00000043410.17"; transcript_id "ENSMUSG00000043410.17_tx_146"; exon_id "chr5_107043810_107043911_-"; exonnum "11"; txlen "4348";
chr5	ENSEMBL_gcm37	exon	107043810	107043911	0.107146107604195	-	.	gene_id "ENSMUSG00000043410.17"; transcript_id "ENSMUSG00000043410.17_tx_147"; exon_id "chr5_107043810_107043911_-"; exonnum "10"; txlen "4062";
chr5	ENSEMBL_gcm37	exon	107043810	107043911	0.105467652870384	-	.	gene_id "ENSMUSG00000043410.17"; transcript_id "ENSMUSG00000043410.17_tx_148"; exon_id "chr5_107043810_107043911_-"; exonnum "15"; txlen "4849";
chr5	ENSEMBL_gcm37	exon	107043810	107043911	0.105467652870384	-	.	gene_id "ENSMUSG00000043410.17"; transcript_id "ENSMUSG00000043410.17_tx_149"; exon_id "chr5_107043810_107043911_-"; exonnum "16"; txlen "5001";
chr5	ENSEMBL_gcm37	exon	107043810	107043911	0.650808942652605	-	.	gene_id "ENSMUSG00000043410.17"; transcript_id "ENSMUSG00000043410.17_tx_15"; exon_id "chr5_107043810_107043911_-"; exonnum "17"; txlen "5109";
chr5	ENSEMBL_gcm37	exon	107043810	107043911	0.105440949453212	-	.	gene_id "ENSMUSG00000043410.17"; transcript_id "ENSMUSG00000043410.17_tx_150"; exon_id "chr5_107043810_107043911_-"; exonnum "14"; txlen "4822";
chr5	ENSEMBL_gcm37	exon	107043810	107043911	0.105440949453212	-	.	gene_id "ENSMUSG00000043410.17"; transcript_id "ENSMUSG00000043410.17_tx_151"; exon_id "chr5_107043810_107043911_-"; exonnum "15"; txlen "4974";
chr5	ENSEMBL_gcm37	exon	107043810	107043911	0.10221212349428	-	.	gene_id "ENSMUSG00000043410.17"; transcript_id "ENSMUSG00000043410.17_tx_152"; exon_id "chr5_107043810_107043911_-"; exonnum "16"; txlen "5300";
chr5	ENSEMBL_gcm37	exon	107043810	107043911	0.101523463352021	-	.	gene_id "ENSMUSG00000043410.17"; transcript_id "ENSMUSG00000043410.17_tx_153"; exon_id "chr5_107043810_107043911_-"; exonnum "15"; txlen "5082";
chr5	ENSEMBL_gcm37	exon	107043810	107043911	0.100933179392291	-	.	gene_id "ENSMUSG00000043410.17"; transcript_id "ENSMUSG00000043410.17_tx_154"; exon_id "chr5_107043810_107043911_-"; exonnum "14"; txlen "4656";
chr5	ENSEMBL_gcm37	exon	107043810	107043911	0.100933179392291	-	.	gene_id "ENSMUSG00000043410.17"; transcript_id "ENSMUSG00000043410.17_tx_155"; exon_id "chr5_107043810_107043911_-"; exonnum "14"; txlen "4907";
chr5	ENSEMBL_gcm37	exon	107043810	107043911	0.100933179392291	-	.	gene_id "ENSMUSG00000043410.17"; transcript_id "ENSMUSG00000043410.17_tx_156"; exon_id "chr5_107043810_107043911_-"; exonnum "15"; txlen "4808";
chr5	ENSEMBL_gcm37	exon	107043810	107043911	0.100933179392291	-	.	gene_id "ENSMUSG00000043410.17"; transcript_id "ENSMUSG00000043410.17_tx_157"; exon_id "chr5_107043810_107043911_-"; exonnum "15"; txlen "5059";
chr5	ENSEMBL_gcm37	exon	107043810	107043911	0.100933179392291	-	.	gene_id "ENSMUSG00000043410.17"; transcript_id "ENSMUSG00000043410.17_tx_158"; exon_id "chr5_107043810_107043911_-"; exonnum "16"; txlen "5172";
chr5	ENSEMBL_gcm37	exon	107043810	107043911	0.100933179392291	-	.	gene_id "ENSMUSG00000043410.17"; transcript_id "ENSMUSG00000043410.17_tx_159"; exon_id "chr5_107043810_107043911_-"; exonnum "15"; txlen "5193";
chr5	ENSEMBL_gcm37	exon	107043810	107043911	0.607740339210733	-	.	gene_id "ENSMUSG00000043410.17"; transcript_id "ENSMUSG00000043410.17_tx_16"; exon_id "chr5_107043810_107043911_-"; exonnum "16"; txlen "5017";
chr5	ENSEMBL_gcm37	exon	107043810	107043911	0.0975299493039495	-	.	gene_id "ENSMUSG00000043410.17"; transcript_id "ENSMUSG00000043410.17_tx_160"; exon_id "chr5_107043810_107043911_-"; exonnum "17"; txlen "5115";
chr5	ENSEMBL_gcm37	exon	107043810	107043911	0.0920876266578136	-	.	gene_id "ENSMUSG00000043410.17"; transcript_id "ENSMUSG00000043410.17_tx_161"; exon_id "chr5_107043810_107043911_-"; exonnum "15"; txlen "4843";
chr5	ENSEMBL_gcm37	exon	107043810	107043911	0.0905533428791986	-	.	gene_id "ENSMUSG00000043410.17"; transcript_id "ENSMUSG00000043410.17_tx_162"; exon_id "chr5_107043810_107043911_-"; exonnum "16"; txlen "4953";
chr5	ENSEMBL_gcm37	exon	107043810	107043911	0.088301849927922	-	.	gene_id "ENSMUSG00000043410.17"; transcript_id "ENSMUSG00000043410.17_tx_163"; exon_id "chr5_107043810_107043911_-"; exonnum "16"; txlen "4862";
chr5	ENSEMBL_gcm37	exon	107043810	107043911	0.0870147380057553	-	.	gene_id "ENSMUSG00000043410.17"; transcript_id "ENSMUSG00000043410.17_tx_164"; exon_id "chr5_107043810_107043911_-"; exonnum "15"; txlen "4947";
chr5	ENSEMBL_gcm37	exon	107043810	107043911	0.0870147380057553	-	.	gene_id "ENSMUSG00000043410.17"; transcript_id "ENSMUSG00000043410.17_tx_165"; exon_id "chr5_107043810_107043911_-"; exonnum "16"; txlen "5099";
chr5	ENSEMBL_gcm37	exon	107043810	107043911	0.0863621335708903	-	.	gene_id "ENSMUSG00000043410.17"; transcript_id "ENSMUSG00000043410.17_tx_166"; exon_id "chr5_107043810_107043911_-"; exonnum "13"; txlen "4720";
chr5	ENSEMBL_gcm37	exon	107043810	107043911	0.0863621335708903	-	.	gene_id "ENSMUSG00000043410.17"; transcript_id "ENSMUSG00000043410.17_tx_167"; exon_id "chr5_107043810_107043911_-"; exonnum "14"; txlen "4872";
chr5	ENSEMBL_gcm37	exon	107043810	107043911	0.0862171103631425	-	.	gene_id "ENSMUSG00000043410.17"; transcript_id "ENSMUSG00000043410.17_tx_168"; exon_id "chr5_107043810_107043911_-"; exonnum "15"; txlen "4855";
chr5	ENSEMBL_gcm37	exon	107043810	107043911	0.0862171103631425	-	.	gene_id "ENSMUSG00000043410.17"; transcript_id "ENSMUSG00000043410.17_tx_169"; exon_id "chr5_107043810_107043911_-"; exonnum "16"; txlen "5007";
chr5	ENSEMBL_gcm37	exon	107043810	107043911	0.563282052669952	-	.	gene_id "ENSMUSG00000043410.17"; transcript_id "ENSMUSG00000043410.17_tx_17"; exon_id "chr5_107043810_107043911_-"; exonnum "16"; txlen "4915";
chr5	ENSEMBL_gcm37	exon	107043810	107043911	0.0857095291360252	-	.	gene_id "ENSMUSG00000043410.17"; transcript_id "ENSMUSG00000043410.17_tx_170"; exon_id "chr5_107043810_107043911_-"; exonnum "14"; txlen "4730";
chr5	ENSEMBL_gcm37	exon	107043810	107043911	0.0857095291360252	-	.	gene_id "ENSMUSG00000043410.17"; transcript_id "ENSMUSG00000043410.17_tx_171"; exon_id "chr5_107043810_107043911_-"; exonnum "13"; txlen "4628";
chr5	ENSEMBL_gcm37	exon	107043810	107043911	0.0857095291360252	-	.	gene_id "ENSMUSG00000043410.17"; transcript_id "ENSMUSG00000043410.17_tx_172"; exon_id "chr5_107043810_107043911_-"; exonnum "15"; txlen "4882";
chr5	ENSEMBL_gcm37	exon	107043810	107043911	0.0857095291360252	-	.	gene_id "ENSMUSG00000043410.17"; transcript_id "ENSMUSG00000043410.17_tx_173"; exon_id "chr5_107043810_107043911_-"; exonnum "14"; txlen "4780";
chr5	ENSEMBL_gcm37	exon	107043810	107043911	0.0832826652748587	-	.	gene_id "ENSMUSG00000043410.17"; transcript_id "ENSMUSG00000043410.17_tx_174"; exon_id "chr5_107043810_107043911_-"; exonnum "15"; txlen "5053";
chr5	ENSEMBL_gcm37	exon	107043810	107043911	0.0832826652748587	-	.	gene_id "ENSMUSG00000043410.17"; transcript_id "ENSMUSG00000043410.17_tx_175"; exon_id "chr5_107043810_107043911_-"; exonnum "16"; txlen "5205";
chr5	ENSEMBL_gcm37	exon	107043810	107043911	0.0832826652748587	-	.	gene_id "ENSMUSG00000043410.17"; transcript_id "ENSMUSG00000043410.17_tx_176"; exon_id "chr5_107043810_107043911_-"; exonnum "17"; txlen "5318";
chr5	ENSEMBL_gcm37	exon	107043810	107043911	0.0748874626012389	-	.	gene_id "ENSMUSG00000043410.17"; transcript_id "ENSMUSG00000043410.17_tx_177"; exon_id "chr5_107043810_107043911_-"; exonnum "16"; txlen "4859";
chr5	ENSEMBL_gcm37	exon	107043810	107043911	0.0728961851166547	-	.	gene_id "ENSMUSG00000043410.17"; transcript_id "ENSMUSG00000043410.17_tx_178"; exon_id "chr5_107043810_107043911_-"; exonnum "10"; txlen "4313";
chr5	ENSEMBL_gcm37	exon	107043810	107043911	0.0728961851166547	-	.	gene_id "ENSMUSG00000043410.17"; transcript_id "ENSMUSG00000043410.17_tx_179"; exon_id "chr5_107043810_107043911_-"; exonnum "10"; txlen "4447";
chr5	ENSEMBL_gcm37	exon	107043810	107043911	0.550684831915341	-	.	gene_id "ENSMUSG00000043410.17"; transcript_id "ENSMUSG00000043410.17_tx_18"; exon_id "chr5_107043810_107043911_-"; exonnum "17"; txlen "5452";
chr5	ENSEMBL_gcm37	exon	107043810	107043911	0.0728961851166547	-	.	gene_id "ENSMUSG00000043410.17"; transcript_id "ENSMUSG00000043410.17_tx_180"; exon_id "chr5_107043810_107043911_-"; exonnum "11"; txlen "4214";
chr5	ENSEMBL_gcm37	exon	107043810	107043911	0.0728961851166547	-	.	gene_id "ENSMUSG00000043410.17"; transcript_id "ENSMUSG00000043410.17_tx_181"; exon_id "chr5_107043810_107043911_-"; exonnum "11"; txlen "4465";
chr5	ENSEMBL_gcm37	exon	107043810	107043911	0.0728961851166547	-	.	gene_id "ENSMUSG00000043410.17"; transcript_id "ENSMUSG00000043410.17_tx_182"; exon_id "chr5_107043810_107043911_-"; exonnum "11"; txlen "4599";
chr5	ENSEMBL_gcm37	exon	107043810	107043911	0.0711388935684145	-	.	gene_id "ENSMUSG00000043410.17"; transcript_id "ENSMUSG00000043410.17_tx_183"; exon_id "chr5_107043810_107043911_-"; exonnum "15"; txlen "4763";
chr5	ENSEMBL_gcm37	exon	107043810	107043911	0.0711388935684145	-	.	gene_id "ENSMUSG00000043410.17"; transcript_id "ENSMUSG00000043410.17_tx_184"; exon_id "chr5_107043810_107043911_-"; exonnum "16"; txlen "4915";
chr5	ENSEMBL_gcm37	exon	107043810	107043911	0.0701364080649013	-	.	gene_id "ENSMUSG00000043410.17"; transcript_id "ENSMUSG00000043410.17_tx_185"; exon_id "chr5_107043810_107043911_-"; exonnum "14"; txlen "4930";
chr5	ENSEMBL_gcm37	exon	107043810	107043911	0.0675129245449731	-	.	gene_id "ENSMUSG00000043410.17"; transcript_id "ENSMUSG00000043410.17_tx_186"; exon_id "chr5_107043810_107043911_-"; exonnum "16"; txlen "4963";
chr5	ENSEMBL_gcm37	exon	107043810	107043911	0.0669154993508209	-	.	gene_id "ENSMUSG00000043410.17"; transcript_id "ENSMUSG00000043410.17_tx_187"; exon_id "chr5_107043810_107043911_-"; exonnum "14"; txlen "5073";
chr5	ENSEMBL_gcm37	exon	107043810	107043911	0.0647283091162983	-	.	gene_id "ENSMUSG00000043410.17"; transcript_id "ENSMUSG00000043410.17_tx_189"; exon_id "chr5_107043810_107043911_-"; exonnum "14"; txlen "4784";
chr5	ENSEMBL_gcm37	exon	107043810	107043911	0.548243961431238	-	.	gene_id "ENSMUSG00000043410.17"; transcript_id "ENSMUSG00000043410.17_tx_19"; exon_id "chr5_107043810_107043911_-"; exonnum "17"; txlen "5201";
chr5	ENSEMBL_gcm37	exon	107043810	107043911	0.0647283091162983	-	.	gene_id "ENSMUSG00000043410.17"; transcript_id "ENSMUSG00000043410.17_tx_190"; exon_id "chr5_107043810_107043911_-"; exonnum "15"; txlen "5148";
chr5	ENSEMBL_gcm37	exon	107043810	107043911	0.0647026012869576	-	.	gene_id "ENSMUSG00000043410.17"; transcript_id "ENSMUSG00000043410.17_tx_191"; exon_id "chr5_107043810_107043911_-"; exonnum "13"; txlen "4855";
chr5	ENSEMBL_gcm37	exon	107043810	107043911	0.0647026012869576	-	.	gene_id "ENSMUSG00000043410.17"; transcript_id "ENSMUSG00000043410.17_tx_192"; exon_id "chr5_107043810_107043911_-"; exonnum "12"; txlen "4703";
chr5	ENSEMBL_gcm37	exon	107043810	107043911	0.0647026012869576	-	.	gene_id "ENSMUSG00000043410.17"; transcript_id "ENSMUSG00000043410.17_tx_193"; exon_id "chr5_107043810_107043911_-"; exonnum "13"; txlen "4915";
chr5	ENSEMBL_gcm37	exon	107043810	107043911	0.0642053841538378	-	.	gene_id "ENSMUSG00000043410.17"; transcript_id "ENSMUSG00000043410.17_tx_194"; exon_id "chr5_107043810_107043911_-"; exonnum "15"; txlen "4838";
chr5	ENSEMBL_gcm37	exon	107043810	107043911	0.0632888524462282	-	.	gene_id "ENSMUSG00000043410.17"; transcript_id "ENSMUSG00000043410.17_tx_195"; exon_id "chr5_107043810_107043911_-"; exonnum "16"; txlen "4877";
chr5	ENSEMBL_gcm37	exon	107043810	107043911	0.0629433821822784	-	.	gene_id "ENSMUSG00000043410.17"; transcript_id "ENSMUSG00000043410.17_tx_196"; exon_id "chr5_107043810_107043911_-"; exonnum "16"; txlen "4995";
chr5	ENSEMBL_gcm37	exon	107043810	107043911	0.0620714048153213	-	.	gene_id "ENSMUSG00000043410.17"; transcript_id "ENSMUSG00000043410.17_tx_197"; exon_id "chr5_107043810_107043911_-"; exonnum "10"; txlen "4044";
chr5	ENSEMBL_gcm37	exon	107043810	107043911	0.0620714048153213	-	.	gene_id "ENSMUSG00000043410.17"; transcript_id "ENSMUSG00000043410.17_tx_198"; exon_id "chr5_107043810_107043911_-"; exonnum "11"; txlen "4196";
chr5	ENSEMBL_gcm37	exon	107043810	107043911	0.0616628399037307	-	.	gene_id "ENSMUSG00000043410.17"; transcript_id "ENSMUSG00000043410.17_tx_199"; exon_id "chr5_107043810_107043911_-"; exonnum "15"; txlen "5187";
chr5	ENSEMBL_gcm37	exon	107043810	107043911	2.83444755728967	-	.	gene_id "ENSMUSG00000043410.17"; transcript_id "ENSMUSG00000043410.17_tx_2"; exon_id "chr5_107043810_107043911_-"; exonnum "16"; txlen "5087";
chr5	ENSEMBL_gcm37	exon	107043810	107043911	0.54219772418489	-	.	gene_id "ENSMUSG00000043410.17"; transcript_id "ENSMUSG00000043410.17_tx_20"; exon_id "chr5_107043810_107043911_-"; exonnum "16"; txlen "5049";
chr5	ENSEMBL_gcm37	exon	107043810	107043911	0.0588708593457579	-	.	gene_id "ENSMUSG00000043410.17"; transcript_id "ENSMUSG00000043410.17_tx_203"; exon_id "chr5_107043810_107043911_-"; exonnum "15"; txlen "4990";
chr5	ENSEMBL_gcm37	exon	107043810	107043911	0.0585083013263885	-	.	gene_id "ENSMUSG00000043410.17"; transcript_id "ENSMUSG00000043410.17_tx_204"; exon_id "chr5_107043810_107043911_-"; exonnum "12"; txlen "4611";
chr5	ENSEMBL_gcm37	exon	107043810	107043911	0.0585083013263885	-	.	gene_id "ENSMUSG00000043410.17"; transcript_id "ENSMUSG00000043410.17_tx_205"; exon_id "chr5_107043810_107043911_-"; exonnum "11"; txlen "4509";
chr5	ENSEMBL_gcm37	exon	107043810	107043911	0.0585083013263885	-	.	gene_id "ENSMUSG00000043410.17"; transcript_id "ENSMUSG00000043410.17_tx_206"; exon_id "chr5_107043810_107043911_-"; exonnum "13"; txlen "4763";
chr5	ENSEMBL_gcm37	exon	107043810	107043911	0.0585083013263885	-	.	gene_id "ENSMUSG00000043410.17"; transcript_id "ENSMUSG00000043410.17_tx_207"; exon_id "chr5_107043810_107043911_-"; exonnum "12"; txlen "4703";
chr5	ENSEMBL_gcm37	exon	107043810	107043911	0.0585083013263885	-	.	gene_id "ENSMUSG00000043410.17"; transcript_id "ENSMUSG00000043410.17_tx_208"; exon_id "chr5_107043810_107043911_-"; exonnum "12"; txlen "4661";
chr5	ENSEMBL_gcm37	exon	107043810	107043911	0.0585083013263885	-	.	gene_id "ENSMUSG00000043410.17"; transcript_id "ENSMUSG00000043410.17_tx_209"; exon_id "chr5_107043810_107043911_-"; exonnum "11"; txlen "4601";
chr5	ENSEMBL_gcm37	exon	107043810	107043911	0.512934144701008	-	.	gene_id "ENSMUSG00000043410.17"; transcript_id "ENSMUSG00000043410.17_tx_21"; exon_id "chr5_107043810_107043911_-"; exonnum "15"; txlen "4861";
chr5	ENSEMBL_gcm37	exon	107043810	107043911	0.0585083013263885	-	.	gene_id "ENSMUSG00000043410.17"; transcript_id "ENSMUSG00000043410.17_tx_210"; exon_id "chr5_107043810_107043911_-"; exonnum "14"; txlen "4838";
chr5	ENSEMBL_gcm37	exon	107043810	107043911	0.0585083013263885	-	.	gene_id "ENSMUSG00000043410.17"; transcript_id "ENSMUSG00000043410.17_tx_211"; exon_id "chr5_107043810_107043911_-"; exonnum "13"; txlen "4855";
chr5	ENSEMBL_gcm37	exon	107043810	107043911	0.0585083013263885	-	.	gene_id "ENSMUSG00000043410.17"; transcript_id "ENSMUSG00000043410.17_tx_212"; exon_id "chr5_107043810_107043911_-"; exonnum "13"; txlen "4736";
chr5	ENSEMBL_gcm37	exon	107043810	107043911	0.0585083013263885	-	.	gene_id "ENSMUSG00000043410.17"; transcript_id "ENSMUSG00000043410.17_tx_213"; exon_id "chr5_107043810_107043911_-"; exonnum "14"; txlen "4888";
chr5	ENSEMBL_gcm37	exon	107043810	107043911	0.0582698118677893	-	.	gene_id "ENSMUSG00000043410.17"; transcript_id "ENSMUSG00000043410.17_tx_214"; exon_id "chr5_107043810_107043911_-"; exonnum "16"; txlen "5268";
chr5	ENSEMBL_gcm37	exon	107043810	107043911	0.0581861448129659	-	.	gene_id "ENSMUSG00000043410.17"; transcript_id "ENSMUSG00000043410.17_tx_215"; exon_id "chr5_107043810_107043911_-"; exonnum "10"; txlen "4136";
chr5	ENSEMBL_gcm37	exon	107043810	107043911	0.0579202193580531	-	.	gene_id "ENSMUSG00000043410.17"; transcript_id "ENSMUSG00000043410.17_tx_216"; exon_id "chr5_107043810_107043911_-"; exonnum "17"; txlen "5023";
chr5	ENSEMBL_gcm37	exon	107043810	107043911	0.0574818398996097	-	.	gene_id "ENSMUSG00000043410.17"; transcript_id "ENSMUSG00000043410.17_tx_217"; exon_id "chr5_107043810_107043911_-"; exonnum "12"; txlen "4671";
chr5	ENSEMBL_gcm37	exon	107043810	107043911	0.05746428713168	-	.	gene_id "ENSMUSG00000043410.17"; transcript_id "ENSMUSG00000043410.17_tx_219"; exon_id "chr5_107043810_107043911_-"; exonnum "11"; txlen "4288";
chr5	ENSEMBL_gcm37	exon	107043810	107043911	0.508314234124646	-	.	gene_id "ENSMUSG00000043410.17"; transcript_id "ENSMUSG00000043410.17_tx_22"; exon_id "chr5_107043810_107043911_-"; exonnum "15"; txlen "4843";
chr5	ENSEMBL_gcm37	exon	107043810	107043911	0.0574521940409183	-	.	gene_id "ENSMUSG00000043410.17"; transcript_id "ENSMUSG00000043410.17_tx_220"; exon_id "chr5_107043810_107043911_-"; exonnum "14"; txlen "4833";
chr5	ENSEMBL_gcm37	exon	107043810	107043911	0.0574521940409183	-	.	gene_id "ENSMUSG00000043410.17"; transcript_id "ENSMUSG00000043410.17_tx_221"; exon_id "chr5_107043810_107043911_-"; exonnum "15"; txlen "4985";
chr5	ENSEMBL_gcm37	exon	107043810	107043911	0.057247986445338	-	.	gene_id "ENSMUSG00000043410.17"; transcript_id "ENSMUSG00000043410.17_tx_222"; exon_id "chr5_107043810_107043911_-"; exonnum "14"; txlen "4730";
chr5	ENSEMBL_gcm37	exon	107043810	107043911	0.057247986445338	-	.	gene_id "ENSMUSG00000043410.17"; transcript_id "ENSMUSG00000043410.17_tx_223"; exon_id "chr5_107043810_107043911_-"; exonnum "15"; txlen "4882";
chr5	ENSEMBL_gcm37	exon	107043810	107043911	0.0553270104909938	-	.	gene_id "ENSMUSG00000043410.17"; transcript_id "ENSMUSG00000043410.17_tx_225"; exon_id "chr5_107043810_107043911_-"; exonnum "16"; txlen "4919";
chr5	ENSEMBL_gcm37	exon	107043810	107043911	0.0553204280428166	-	.	gene_id "ENSMUSG00000043410.17"; transcript_id "ENSMUSG00000043410.17_tx_226"; exon_id "chr5_107043810_107043911_-"; exonnum "16"; txlen "5339";
chr5	ENSEMBL_gcm37	exon	107043810	107043911	0.055236989847781	-	.	gene_id "ENSMUSG00000043410.17"; transcript_id "ENSMUSG00000043410.17_tx_227"; exon_id "chr5_107043810_107043911_-"; exonnum "15"; txlen "5186";
chr5	ENSEMBL_gcm37	exon	107043810	107043911	0.0548234964700374	-	.	gene_id "ENSMUSG00000043410.17"; transcript_id "ENSMUSG00000043410.17_tx_228"; exon_id "chr5_107043810_107043911_-"; exonnum "13"; txlen "4682";
chr5	ENSEMBL_gcm37	exon	107043810	107043911	0.0548234964700374	-	.	gene_id "ENSMUSG00000043410.17"; transcript_id "ENSMUSG00000043410.17_tx_229"; exon_id "chr5_107043810_107043911_-"; exonnum "14"; txlen "4834";
chr5	ENSEMBL_gcm37	exon	107043810	107043911	0.505866772836492	-	.	gene_id "ENSMUSG00000043410.17"; transcript_id "ENSMUSG00000043410.17_tx_23"; exon_id "chr5_107043810_107043911_-"; exonnum "16"; txlen "4995";
chr5	ENSEMBL_gcm37	exon	107043810	107043911	0.0548234964700374	-	.	gene_id "ENSMUSG00000043410.17"; transcript_id "ENSMUSG00000043410.17_tx_230"; exon_id "chr5_107043810_107043911_-"; exonnum "13"; txlen "5067";
chr5	ENSEMBL_gcm37	exon	107043810	107043911	0.0548234964700374	-	.	gene_id "ENSMUSG00000043410.17"; transcript_id "ENSMUSG00000043410.17_tx_231"; exon_id "chr5_107043810_107043911_-"; exonnum "14"; txlen "5219";
chr5	ENSEMBL_gcm37	exon	107043810	107043911	0.0548234964700374	-	.	gene_id "ENSMUSG00000043410.17"; transcript_id "ENSMUSG00000043410.17_tx_232"; exon_id "chr5_107043810_107043911_-"; exonnum "14"; txlen "5085";
chr5	ENSEMBL_gcm37	exon	107043810	107043911	0.0534909797753255	-	.	gene_id "ENSMUSG00000043410.17"; transcript_id "ENSMUSG00000043410.17_tx_233"; exon_id "chr5_107043810_107043911_-"; exonnum "14"; txlen "4872";
chr5	ENSEMBL_gcm37	exon	107043810	107043911	0.0506063044338806	-	.	gene_id "ENSMUSG00000043410.17"; transcript_id "ENSMUSG00000043410.17_tx_234"; exon_id "chr5_107043810_107043911_-"; exonnum "14"; txlen "4699";
chr5	ENSEMBL_gcm37	exon	107043810	107043911	0.0506063044338806	-	.	gene_id "ENSMUSG00000043410.17"; transcript_id "ENSMUSG00000043410.17_tx_235"; exon_id "chr5_107043810_107043911_-"; exonnum "14"; txlen "5084";
chr5	ENSEMBL_gcm37	exon	107043810	107043911	0.0506063044338806	-	.	gene_id "ENSMUSG00000043410.17"; transcript_id "ENSMUSG00000043410.17_tx_236"; exon_id "chr5_107043810_107043911_-"; exonnum "15"; txlen "4851";
chr5	ENSEMBL_gcm37	exon	107043810	107043911	0.0506063044338806	-	.	gene_id "ENSMUSG00000043410.17"; transcript_id "ENSMUSG00000043410.17_tx_237"; exon_id "chr5_107043810_107043911_-"; exonnum "14"; txlen "4950";
chr5	ENSEMBL_gcm37	exon	107043810	107043911	0.0506063044338806	-	.	gene_id "ENSMUSG00000043410.17"; transcript_id "ENSMUSG00000043410.17_tx_238"; exon_id "chr5_107043810_107043911_-"; exonnum "15"; txlen "5236";
chr5	ENSEMBL_gcm37	exon	107043810	107043911	0.0506063044338806	-	.	gene_id "ENSMUSG00000043410.17"; transcript_id "ENSMUSG00000043410.17_tx_239"; exon_id "chr5_107043810_107043911_-"; exonnum "16"; txlen "4965";
chr5	ENSEMBL_gcm37	exon	107043810	107043911	0.503898753287152	-	.	gene_id "ENSMUSG00000043410.17"; transcript_id "ENSMUSG00000043410.17_tx_24"; exon_id "chr5_107043810_107043911_-"; exonnum "16"; txlen "4975";
chr5	ENSEMBL_gcm37	exon	107043810	107043911	0.0506063044338806	-	.	gene_id "ENSMUSG00000043410.17"; transcript_id "ENSMUSG00000043410.17_tx_240"; exon_id "chr5_107043810_107043911_-"; exonnum "15"; txlen "5102";
chr5	ENSEMBL_gcm37	exon	107043810	107043911	0.0506063044338806	-	.	gene_id "ENSMUSG00000043410.17"; transcript_id "ENSMUSG00000043410.17_tx_241"; exon_id "chr5_107043810_107043911_-"; exonnum "16"; txlen "5350";
chr5	ENSEMBL_gcm37	exon	107043810	107043911	0.0481081604718767	-	.	gene_id "ENSMUSG00000043410.17"; transcript_id "ENSMUSG00000043410.17_tx_242"; exon_id "chr5_107043810_107043911_-"; exonnum "14"; txlen "4990";
chr5	ENSEMBL_gcm37	exon	107043810	107043911	0.0481081604718767	-	.	gene_id "ENSMUSG00000043410.17"; transcript_id "ENSMUSG00000043410.17_tx_243"; exon_id "chr5_107043810_107043911_-"; exonnum "15"; txlen "5142";
chr5	ENSEMBL_gcm37	exon	107043810	107043911	0.048064454877015	-	.	gene_id "ENSMUSG00000043410.17"; transcript_id "ENSMUSG00000043410.17_tx_244"; exon_id "chr5_107043810_107043911_-"; exonnum "15"; txlen "4764";
chr5	ENSEMBL_gcm37	exon	107043810	107043911	0.0468916954514635	-	.	gene_id "ENSMUSG00000043410.17"; transcript_id "ENSMUSG00000043410.17_tx_245"; exon_id "chr5_107043810_107043911_-"; exonnum "16"; txlen "5208";
chr5	ENSEMBL_gcm37	exon	107043810	107043911	0.0466999668819837	-	.	gene_id "ENSMUSG00000043410.17"; transcript_id "ENSMUSG00000043410.17_tx_246"; exon_id "chr5_107043810_107043911_-"; exonnum "14"; txlen "4930";
chr5	ENSEMBL_gcm37	exon	107043810	107043911	0.0466134379981525	-	.	gene_id "ENSMUSG00000043410.17"; transcript_id "ENSMUSG00000043410.17_tx_247"; exon_id "chr5_107043810_107043911_-"; exonnum "17"; txlen "5071";
chr5	ENSEMBL_gcm37	exon	107043810	107043911	0.0455805539056169	-	.	gene_id "ENSMUSG00000043410.17"; transcript_id "ENSMUSG00000043410.17_tx_248"; exon_id "chr5_107043810_107043911_-"; exonnum "16"; txlen "5003";
chr5	ENSEMBL_gcm37	exon	107043810	107043911	0.0446651121561832	-	.	gene_id "ENSMUSG00000043410.17"; transcript_id "ENSMUSG00000043410.17_tx_249"; exon_id "chr5_107043810_107043911_-"; exonnum "15"; txlen "4851";
chr5	ENSEMBL_gcm37	exon	107043810	107043911	0.501700598265208	-	.	gene_id "ENSMUSG00000043410.17"; transcript_id "ENSMUSG00000043410.17_tx_25"; exon_id "chr5_107043810_107043911_-"; exonnum "17"; txlen "5127";
chr5	ENSEMBL_gcm37	exon	107043810	107043911	0.0440112251923021	-	.	gene_id "ENSMUSG00000043410.17"; transcript_id "ENSMUSG00000043410.17_tx_250"; exon_id "chr5_107043810_107043911_-"; exonnum "15"; txlen "4890";
chr5	ENSEMBL_gcm37	exon	107043810	107043911	0.0440112251923021	-	.	gene_id "ENSMUSG00000043410.17"; transcript_id "ENSMUSG00000043410.17_tx_251"; exon_id "chr5_107043810_107043911_-"; exonnum "14"; txlen "4738";
chr5	ENSEMBL_gcm37	exon	107043810	107043911	0.0433624642357064	-	.	gene_id "ENSMUSG00000043410.17"; transcript_id "ENSMUSG00000043410.17_tx_252"; exon_id "chr5_107043810_107043911_-"; exonnum "16"; txlen "4817";
chr5	ENSEMBL_gcm37	exon	107043810	107043911	0.0433624642357064	-	.	gene_id "ENSMUSG00000043410.17"; transcript_id "ENSMUSG00000043410.17_tx_253"; exon_id "chr5_107043810_107043911_-"; exonnum "17"; txlen "5029";
chr5	ENSEMBL_gcm37	exon	107043810	107043911	0.0433624642357064	-	.	gene_id "ENSMUSG00000043410.17"; transcript_id "ENSMUSG00000043410.17_tx_254"; exon_id "chr5_107043810_107043911_-"; exonnum "17"; txlen "4969";
chr5	ENSEMBL_gcm37	exon	107043810	107043911	0.0433624642357064	-	.	gene_id "ENSMUSG00000043410.17"; transcript_id "ENSMUSG00000043410.17_tx_255"; exon_id "chr5_107043810_107043911_-"; exonnum "16"; txlen "4856";
chr5	ENSEMBL_gcm37	exon	107043810	107043911	0.0428132331435659	-	.	gene_id "ENSMUSG00000043410.17"; transcript_id "ENSMUSG00000043410.17_tx_256"; exon_id "chr5_107043810_107043911_-"; exonnum "16"; txlen "4957";
chr5	ENSEMBL_gcm37	exon	107043810	107043911	0.0424517351505361	-	.	gene_id "ENSMUSG00000043410.17"; transcript_id "ENSMUSG00000043410.17_tx_257"; exon_id "chr5_107043810_107043911_-"; exonnum "16"; txlen "4958";
chr5	ENSEMBL_gcm37	exon	107043810	107043911	0.0420792690116564	-	.	gene_id "ENSMUSG00000043410.17"; transcript_id "ENSMUSG00000043410.17_tx_258"; exon_id "chr5_107043810_107043911_-"; exonnum "14"; txlen "4741";
chr5	ENSEMBL_gcm37	exon	107043810	107043911	0.041587087582825	-	.	gene_id "ENSMUSG00000043410.17"; transcript_id "ENSMUSG00000043410.17_tx_259"; exon_id "chr5_107043810_107043911_-"; exonnum "16"; txlen "4829";
chr5	ENSEMBL_gcm37	exon	107043810	107043911	0.494244480218946	-	.	gene_id "ENSMUSG00000043410.17"; transcript_id "ENSMUSG00000043410.17_tx_26"; exon_id "chr5_107043810_107043911_-"; exonnum "15"; txlen "4844";
chr5	ENSEMBL_gcm37	exon	107043810	107043911	0.041587087582825	-	.	gene_id "ENSMUSG00000043410.17"; transcript_id "ENSMUSG00000043410.17_tx_260"; exon_id "chr5_107043810_107043911_-"; exonnum "17"; txlen "4981";
chr5	ENSEMBL_gcm37	exon	107043810	107043911	0.041587087582825	-	.	gene_id "ENSMUSG00000043410.17"; transcript_id "ENSMUSG00000043410.17_tx_261"; exon_id "chr5_107043810_107043911_-"; exonnum "17"; txlen "5175";
chr5	ENSEMBL_gcm37	exon	107043810	107043911	0.041587087582825	-	.	gene_id "ENSMUSG00000043410.17"; transcript_id "ENSMUSG00000043410.17_tx_262"; exon_id "chr5_107043810_107043911_-"; exonnum "15"; txlen "4850";
chr5	ENSEMBL_gcm37	exon	107043810	107043911	0.041587087582825	-	.	gene_id "ENSMUSG00000043410.17"; transcript_id "ENSMUSG00000043410.17_tx_263"; exon_id "chr5_107043810_107043911_-"; exonnum "16"; txlen "4868";
chr5	ENSEMBL_gcm37	exon	107043810	107043911	0.041587087582825	-	.	gene_id "ENSMUSG00000043410.17"; transcript_id "ENSMUSG00000043410.17_tx_264"; exon_id "chr5_107043810_107043911_-"; exonnum "16"; txlen "5002";
chr5	ENSEMBL_gcm37	exon	107043810	107043911	0.041587087582825	-	.	gene_id "ENSMUSG00000043410.17"; transcript_id "ENSMUSG00000043410.17_tx_265"; exon_id "chr5_107043810_107043911_-"; exonnum "16"; txlen "5062";
chr5	ENSEMBL_gcm37	exon	107043810	107043911	0.040990047287836	-	.	gene_id "ENSMUSG00000043410.17"; transcript_id "ENSMUSG00000043410.17_tx_266"; exon_id "chr5_107043810_107043911_-"; exonnum "15"; txlen "4704";
chr5	ENSEMBL_gcm37	exon	107043810	107043911	0.040990047287836	-	.	gene_id "ENSMUSG00000043410.17"; transcript_id "ENSMUSG00000043410.17_tx_267"; exon_id "chr5_107043810_107043911_-"; exonnum "16"; txlen "4817";
chr5	ENSEMBL_gcm37	exon	107043810	107043911	0.0407550322097718	-	.	gene_id "ENSMUSG00000043410.17"; transcript_id "ENSMUSG00000043410.17_tx_268"; exon_id "chr5_107043810_107043911_-"; exonnum "15"; txlen "4901";
chr5	ENSEMBL_gcm37	exon	107043810	107043911	0.0407550322097718	-	.	gene_id "ENSMUSG00000043410.17"; transcript_id "ENSMUSG00000043410.17_tx_269"; exon_id "chr5_107043810_107043911_-"; exonnum "14"; txlen "4788";
chr5	ENSEMBL_gcm37	exon	107043810	107043911	0.48645920331965	-	.	gene_id "ENSMUSG00000043410.17"; transcript_id "ENSMUSG00000043410.17_tx_27"; exon_id "chr5_107043810_107043911_-"; exonnum "17"; txlen "5067";
chr5	ENSEMBL_gcm37	exon	107043810	107043911	0.0398988183802994	-	.	gene_id "ENSMUSG00000043410.17"; transcript_id "ENSMUSG00000043410.17_tx_270"; exon_id "chr5_107043810_107043911_-"; exonnum "13"; txlen "4560";
chr5	ENSEMBL_gcm37	exon	107043810	107043911	0.0398988183802994	-	.	gene_id "ENSMUSG00000043410.17"; transcript_id "ENSMUSG00000043410.17_tx_271"; exon_id "chr5_107043810_107043911_-"; exonnum "14"; txlen "4674";
chr5	ENSEMBL_gcm37	exon	107043810	107043911	0.0398988183802994	-	.	gene_id "ENSMUSG00000043410.17"; transcript_id "ENSMUSG00000043410.17_tx_272"; exon_id "chr5_107043810_107043911_-"; exonnum "15"; txlen "4679";
chr5	ENSEMBL_gcm37	exon	107043810	107043911	0.0398988183802994	-	.	gene_id "ENSMUSG00000043410.17"; transcript_id "ENSMUSG00000043410.17_tx_273"; exon_id "chr5_107043810_107043911_-"; exonnum "16"; txlen "4793";
chr5	ENSEMBL_gcm37	exon	107043810	107043911	0.0396242664389241	-	.	gene_id "ENSMUSG00000043410.17"; transcript_id "ENSMUSG00000043410.17_tx_274"; exon_id "chr5_107043810_107043911_-"; exonnum "16"; txlen "4897";
chr5	ENSEMBL_gcm37	exon	107043810	107043911	0.0396242664389241	-	.	gene_id "ENSMUSG00000043410.17"; transcript_id "ENSMUSG00000043410.17_tx_275"; exon_id "chr5_107043810_107043911_-"; exonnum "15"; txlen "4745";
chr5	ENSEMBL_gcm37	exon	107043810	107043911	0.0384906247904065	-	.	gene_id "ENSMUSG00000043410.17"; transcript_id "ENSMUSG00000043410.17_tx_277"; exon_id "chr5_107043810_107043911_-"; exonnum "14"; txlen "4614";
chr5	ENSEMBL_gcm37	exon	107043810	107043911	0.0384906247904065	-	.	gene_id "ENSMUSG00000043410.17"; transcript_id "ENSMUSG00000043410.17_tx_278"; exon_id "chr5_107043810_107043911_-"; exonnum "15"; txlen "4619";
chr5	ENSEMBL_gcm37	exon	107043810	107043911	0.0384906247904065	-	.	gene_id "ENSMUSG00000043410.17"; transcript_id "ENSMUSG00000043410.17_tx_279"; exon_id "chr5_107043810_107043911_-"; exonnum "16"; txlen "4733";
chr5	ENSEMBL_gcm37	exon	107043810	107043911	0.484833501588041	-	.	gene_id "ENSMUSG00000043410.17"; transcript_id "ENSMUSG00000043410.17_tx_28"; exon_id "chr5_107043810_107043911_-"; exonnum "16"; txlen "5055";
chr5	ENSEMBL_gcm37	exon	107043810	107043911	0.0379547283254105	-	.	gene_id "ENSMUSG00000043410.17"; transcript_id "ENSMUSG00000043410.17_tx_280"; exon_id "chr5_107043810_107043911_-"; exonnum "14"; txlen "4747";
chr5	ENSEMBL_gcm37	exon	107043810	107043911	0.0379547283254105	-	.	gene_id "ENSMUSG00000043410.17"; transcript_id "ENSMUSG00000043410.17_tx_281"; exon_id "chr5_107043810_107043911_-"; exonnum "15"; txlen "4899";
chr5	ENSEMBL_gcm37	exon	107043810	107043911	0.0379547283254105	-	.	gene_id "ENSMUSG00000043410.17"; transcript_id "ENSMUSG00000043410.17_tx_282"; exon_id "chr5_107043810_107043911_-"; exonnum "15"; txlen "4715";
chr5	ENSEMBL_gcm37	exon	107043810	107043911	0.0379547283254105	-	.	gene_id "ENSMUSG00000043410.17"; transcript_id "ENSMUSG00000043410.17_tx_283"; exon_id "chr5_107043810_107043911_-"; exonnum "15"; txlen "5100";
chr5	ENSEMBL_gcm37	exon	107043810	107043911	0.0379547283254105	-	.	gene_id "ENSMUSG00000043410.17"; transcript_id "ENSMUSG00000043410.17_tx_284"; exon_id "chr5_107043810_107043911_-"; exonnum "16"; txlen "4867";
chr5	ENSEMBL_gcm37	exon	107043810	107043911	0.0379547283254105	-	.	gene_id "ENSMUSG00000043410.17"; transcript_id "ENSMUSG00000043410.17_tx_285"; exon_id "chr5_107043810_107043911_-"; exonnum "16"; txlen "5252";
chr5	ENSEMBL_gcm37	exon	107043810	107043911	0.0379547283254105	-	.	gene_id "ENSMUSG00000043410.17"; transcript_id "ENSMUSG00000043410.17_tx_286"; exon_id "chr5_107043810_107043911_-"; exonnum "16"; txlen "5118";
chr5	ENSEMBL_gcm37	exon	107043810	107043911	0.037838169755538	-	.	gene_id "ENSMUSG00000043410.17"; transcript_id "ENSMUSG00000043410.17_tx_287"; exon_id "chr5_107043810_107043911_-"; exonnum "16"; txlen "5063";
chr5	ENSEMBL_gcm37	exon	107043810	107043911	0.037838169755538	-	.	gene_id "ENSMUSG00000043410.17"; transcript_id "ENSMUSG00000043410.17_tx_288"; exon_id "chr5_107043810_107043911_-"; exonnum "15"; txlen "4911";
chr5	ENSEMBL_gcm37	exon	107043810	107043911	0.037838169755538	-	.	gene_id "ENSMUSG00000043410.17"; transcript_id "ENSMUSG00000043410.17_tx_289"; exon_id "chr5_107043810_107043911_-"; exonnum "15"; txlen "4950";
chr5	ENSEMBL_gcm37	exon	107043810	107043911	0.48250704879104	-	.	gene_id "ENSMUSG00000043410.17"; transcript_id "ENSMUSG00000043410.17_tx_29"; exon_id "chr5_107043810_107043911_-"; exonnum "16"; txlen "4996";
chr5	ENSEMBL_gcm37	exon	107043810	107043911	0.037838169755538	-	.	gene_id "ENSMUSG00000043410.17"; transcript_id "ENSMUSG00000043410.17_tx_290"; exon_id "chr5_107043810_107043911_-"; exonnum "14"; txlen "4798";
chr5	ENSEMBL_gcm37	exon	107043810	107043911	0.0368663911545043	-	.	gene_id "ENSMUSG00000043410.17"; transcript_id "ENSMUSG00000043410.17_tx_291"; exon_id "chr5_107043810_107043911_-"; exonnum "16"; txlen "4963";
chr5	ENSEMBL_gcm37	exon	107043810	107043911	0.0368663911545043	-	.	gene_id "ENSMUSG00000043410.17"; transcript_id "ENSMUSG00000043410.17_tx_292"; exon_id "chr5_107043810_107043911_-"; exonnum "17"; txlen "5115";
chr5	ENSEMBL_gcm37	exon	107043810	107043911	0.0368663911545043	-	.	gene_id "ENSMUSG00000043410.17"; transcript_id "ENSMUSG00000043410.17_tx_293"; exon_id "chr5_107043810_107043911_-"; exonnum "16"; txlen "5002";
chr5	ENSEMBL_gcm37	exon	107043810	107043911	0.0368426117527333	-	.	gene_id "ENSMUSG00000043410.17"; transcript_id "ENSMUSG00000043410.17_tx_294"; exon_id "chr5_107043810_107043911_-"; exonnum "13"; txlen "4817";
chr5	ENSEMBL_gcm37	exon	107043810	107043911	0.0368426117527333	-	.	gene_id "ENSMUSG00000043410.17"; transcript_id "ENSMUSG00000043410.17_tx_295"; exon_id "chr5_107043810_107043911_-"; exonnum "13"; txlen "4877";
chr5	ENSEMBL_gcm37	exon	107043810	107043911	0.0359409100741641	-	.	gene_id "ENSMUSG00000043410.17"; transcript_id "ENSMUSG00000043410.17_tx_297"; exon_id "chr5_107043810_107043911_-"; exonnum "15"; txlen "4806";
chr5	ENSEMBL_gcm37	exon	107043810	107043911	0.0355172227654109	-	.	gene_id "ENSMUSG00000043410.17"; transcript_id "ENSMUSG00000043410.17_tx_298"; exon_id "chr5_107043810_107043911_-"; exonnum "15"; txlen "4898";
chr5	ENSEMBL_gcm37	exon	107043810	107043911	0.0353056156606755	-	.	gene_id "ENSMUSG00000043410.17"; transcript_id "ENSMUSG00000043410.17_tx_299"; exon_id "chr5_107043810_107043911_-"; exonnum "15"; txlen "4909";
chr5	ENSEMBL_gcm37	exon	107043810	107043911	2.04220985893937	-	.	gene_id "ENSMUSG00000043410.17"; transcript_id "ENSMUSG00000043410.17_tx_3"; exon_id "chr5_107043810_107043911_-"; exonnum "17"; txlen "5201";
chr5	ENSEMBL_gcm37	exon	107043810	107043911	0.476286908961713	-	.	gene_id "ENSMUSG00000043410.17"; transcript_id "ENSMUSG00000043410.17_tx_30"; exon_id "chr5_107043810_107043911_-"; exonnum "15"; txlen "5246";
chr5	ENSEMBL_gcm37	exon	107043810	107043911	0.0348398622314387	-	.	gene_id "ENSMUSG00000043410.17"; transcript_id "ENSMUSG00000043410.17_tx_300"; exon_id "chr5_107043810_107043911_-"; exonnum "16"; txlen "4941";
chr5	ENSEMBL_gcm37	exon	107043810	107043911	0.0348398622314387	-	.	gene_id "ENSMUSG00000043410.17"; transcript_id "ENSMUSG00000043410.17_tx_301"; exon_id "chr5_107043810_107043911_-"; exonnum "16"; txlen "5001";
chr5	ENSEMBL_gcm37	exon	107043810	107043911	0.0348398622314387	-	.	gene_id "ENSMUSG00000043410.17"; transcript_id "ENSMUSG00000043410.17_tx_302"; exon_id "chr5_107043810_107043911_-"; exonnum "15"; txlen "4789";
chr5	ENSEMBL_gcm37	exon	107043810	107043911	0.0348398622314387	-	.	gene_id "ENSMUSG00000043410.17"; transcript_id "ENSMUSG00000043410.17_tx_303"; exon_id "chr5_107043810_107043911_-"; exonnum "15"; txlen "4828";
chr5	ENSEMBL_gcm37	exon	107043810	107043911	0.0348398622314387	-	.	gene_id "ENSMUSG00000043410.17"; transcript_id "ENSMUSG00000043410.17_tx_304"; exon_id "chr5_107043810_107043911_-"; exonnum "14"; txlen "4822";
chr5	ENSEMBL_gcm37	exon	107043810	107043911	0.0348398622314387	-	.	gene_id "ENSMUSG00000043410.17"; transcript_id "ENSMUSG00000043410.17_tx_305"; exon_id "chr5_107043810_107043911_-"; exonnum "14"; txlen "4676";
chr5	ENSEMBL_gcm37	exon	107043810	107043911	0.0348398622314387	-	.	gene_id "ENSMUSG00000043410.17"; transcript_id "ENSMUSG00000043410.17_tx_306"; exon_id "chr5_107043810_107043911_-"; exonnum "13"; txlen "4670";
chr5	ENSEMBL_gcm37	exon	107043810	107043911	0.0348398622314387	-	.	gene_id "ENSMUSG00000043410.17"; transcript_id "ENSMUSG00000043410.17_tx_307"; exon_id "chr5_107043810_107043911_-"; exonnum "15"; txlen "4849";
chr5	ENSEMBL_gcm37	exon	107043810	107043911	0.0348398622314387	-	.	gene_id "ENSMUSG00000043410.17"; transcript_id "ENSMUSG00000043410.17_tx_308"; exon_id "chr5_107043810_107043911_-"; exonnum "15"; txlen "4888";
chr5	ENSEMBL_gcm37	exon	107043810	107043911	0.0348398622314387	-	.	gene_id "ENSMUSG00000043410.17"; transcript_id "ENSMUSG00000043410.17_tx_309"; exon_id "chr5_107043810_107043911_-"; exonnum "13"; txlen "4709";
chr5	ENSEMBL_gcm37	exon	107043810	107043911	0.473447226142572	-	.	gene_id "ENSMUSG00000043410.17"; transcript_id "ENSMUSG00000043410.17_tx_31"; exon_id "chr5_107043810_107043911_-"; exonnum "15"; txlen "4862";
chr5	ENSEMBL_gcm37	exon	107043810	107043911	0.0348398622314387	-	.	gene_id "ENSMUSG00000043410.17"; transcript_id "ENSMUSG00000043410.17_tx_310"; exon_id "chr5_107043810_107043911_-"; exonnum "14"; txlen "4882";
chr5	ENSEMBL_gcm37	exon	107043810	107043911	0.0348398622314387	-	.	gene_id "ENSMUSG00000043410.17"; transcript_id "ENSMUSG00000043410.17_tx_311"; exon_id "chr5_107043810_107043911_-"; exonnum "14"; txlen "4736";
chr5	ENSEMBL_gcm37	exon	107043810	107043911	0.0348398622314387	-	.	gene_id "ENSMUSG00000043410.17"; transcript_id "ENSMUSG00000043410.17_tx_312"; exon_id "chr5_107043810_107043911_-"; exonnum "12"; txlen "4557";
chr5	ENSEMBL_gcm37	exon	107043810	107043911	0.0348398622314387	-	.	gene_id "ENSMUSG00000043410.17"; transcript_id "ENSMUSG00000043410.17_tx_313"; exon_id "chr5_107043810_107043911_-"; exonnum "13"; txlen "4730";
chr5	ENSEMBL_gcm37	exon	107043810	107043911	0.0348398622314387	-	.	gene_id "ENSMUSG00000043410.17"; transcript_id "ENSMUSG00000043410.17_tx_314"; exon_id "chr5_107043810_107043911_-"; exonnum "13"; txlen "4769";
chr5	ENSEMBL_gcm37	exon	107043810	107043911	0.0348398622314387	-	.	gene_id "ENSMUSG00000043410.17"; transcript_id "ENSMUSG00000043410.17_tx_315"; exon_id "chr5_107043810_107043911_-"; exonnum "12"; txlen "4617";
chr5	ENSEMBL_gcm37	exon	107043810	107043911	0.0345841852377486	-	.	gene_id "ENSMUSG00000043410.17"; transcript_id "ENSMUSG00000043410.17_tx_316"; exon_id "chr5_107043810_107043911_-"; exonnum "15"; txlen "5053";
chr5	ENSEMBL_gcm37	exon	107043810	107043911	0.0345841852377486	-	.	gene_id "ENSMUSG00000043410.17"; transcript_id "ENSMUSG00000043410.17_tx_317"; exon_id "chr5_107043810_107043911_-"; exonnum "16"; txlen "5205";
chr5	ENSEMBL_gcm37	exon	107043810	107043911	0.0343034431901128	-	.	gene_id "ENSMUSG00000043410.17"; transcript_id "ENSMUSG00000043410.17_tx_318"; exon_id "chr5_107043810_107043911_-"; exonnum "15"; txlen "5052";
chr5	ENSEMBL_gcm37	exon	107043810	107043911	0.0342499224875408	-	.	gene_id "ENSMUSG00000043410.17"; transcript_id "ENSMUSG00000043410.17_tx_319"; exon_id "chr5_107043810_107043911_-"; exonnum "10"; txlen "4002";
chr5	ENSEMBL_gcm37	exon	107043810	107043911	0.47229871149618	-	.	gene_id "ENSMUSG00000043410.17"; transcript_id "ENSMUSG00000043410.17_tx_32"; exon_id "chr5_107043810_107043911_-"; exonnum "16"; txlen "5013";
chr5	ENSEMBL_gcm37	exon	107043810	107043911	0.0342499224875408	-	.	gene_id "ENSMUSG00000043410.17"; transcript_id "ENSMUSG00000043410.17_tx_320"; exon_id "chr5_107043810_107043911_-"; exonnum "10"; txlen "4136";
chr5	ENSEMBL_gcm37	exon	107043810	107043911	0.0342499224875408	-	.	gene_id "ENSMUSG00000043410.17"; transcript_id "ENSMUSG00000043410.17_tx_321"; exon_id "chr5_107043810_107043911_-"; exonnum "11"; txlen "4154";
chr5	ENSEMBL_gcm37	exon	107043810	107043911	0.0342499224875408	-	.	gene_id "ENSMUSG00000043410.17"; transcript_id "ENSMUSG00000043410.17_tx_322"; exon_id "chr5_107043810_107043911_-"; exonnum "11"; txlen "4288";
chr5	ENSEMBL_gcm37	exon	107043810	107043911	0.0341371925481492	-	.	gene_id "ENSMUSG00000043410.17"; transcript_id "ENSMUSG00000043410.17_tx_323"; exon_id "chr5_107043810_107043911_-"; exonnum "16"; txlen "5050";
chr5	ENSEMBL_gcm37	exon	107043810	107043911	0.0341281612051629	-	.	gene_id "ENSMUSG00000043410.17"; transcript_id "ENSMUSG00000043410.17_tx_324"; exon_id "chr5_107043810_107043911_-"; exonnum "16"; txlen "5247";
chr5	ENSEMBL_gcm37	exon	107043810	107043911	0.0333272482941325	-	.	gene_id "ENSMUSG00000043410.17"; transcript_id "ENSMUSG00000043410.17_tx_325"; exon_id "chr5_107043810_107043911_-"; exonnum "15"; txlen "4691";
chr5	ENSEMBL_gcm37	exon	107043810	107043911	0.0333272482941325	-	.	gene_id "ENSMUSG00000043410.17"; transcript_id "ENSMUSG00000043410.17_tx_326"; exon_id "chr5_107043810_107043911_-"; exonnum "12"; txlen "4774";
chr5	ENSEMBL_gcm37	exon	107043810	107043911	0.0333272482941325	-	.	gene_id "ENSMUSG00000043410.17"; transcript_id "ENSMUSG00000043410.17_tx_327"; exon_id "chr5_107043810_107043911_-"; exonnum "13"; txlen "4888";
chr5	ENSEMBL_gcm37	exon	107043810	107043911	0.0333272482941325	-	.	gene_id "ENSMUSG00000043410.17"; transcript_id "ENSMUSG00000043410.17_tx_328"; exon_id "chr5_107043810_107043911_-"; exonnum "14"; txlen "5040";
chr5	ENSEMBL_gcm37	exon	107043810	107043911	0.448332357217797	-	.	gene_id "ENSMUSG00000043410.17"; transcript_id "ENSMUSG00000043410.17_tx_33"; exon_id "chr5_107043810_107043911_-"; exonnum "15"; txlen "4903";
chr5	ENSEMBL_gcm37	exon	107043810	107043911	0.0311334834507613	-	.	gene_id "ENSMUSG00000043410.17"; transcript_id "ENSMUSG00000043410.17_tx_333"; exon_id "chr5_107043810_107043911_-"; exonnum "14"; txlen "4932";
chr5	ENSEMBL_gcm37	exon	107043810	107043911	0.0305662741573288	-	.	gene_id "ENSMUSG00000043410.17"; transcript_id "ENSMUSG00000043410.17_tx_334"; exon_id "chr5_107043810_107043911_-"; exonnum "15"; txlen "4961";
chr5	ENSEMBL_gcm37	exon	107043810	107043911	0.0305662741573288	-	.	gene_id "ENSMUSG00000043410.17"; transcript_id "ENSMUSG00000043410.17_tx_335"; exon_id "chr5_107043810_107043911_-"; exonnum "14"; txlen "4848";
chr5	ENSEMBL_gcm37	exon	107043810	107043911	0.028994221029704	-	.	gene_id "ENSMUSG00000043410.17"; transcript_id "ENSMUSG00000043410.17_tx_336"; exon_id "chr5_107043810_107043911_-"; exonnum "14"; txlen "4894";
chr5	ENSEMBL_gcm37	exon	107043810	107043911	0.0287223765595191	-	.	gene_id "ENSMUSG00000043410.17"; transcript_id "ENSMUSG00000043410.17_tx_338"; exon_id "chr5_107043810_107043911_-"; exonnum "15"; txlen "2704";
chr5	ENSEMBL_gcm37	exon	107043810	107043911	0.439375674461337	-	.	gene_id "ENSMUSG00000043410.17"; transcript_id "ENSMUSG00000043410.17_tx_34"; exon_id "chr5_107043810_107043911_-"; exonnum "15"; txlen "4801";
chr5	ENSEMBL_gcm37	exon	107043810	107043911	0.0287223765595191	-	.	gene_id "ENSMUSG00000043410.17"; transcript_id "ENSMUSG00000043410.17_tx_340"; exon_id "chr5_107043810_107043911_-"; exonnum "16"; txlen "2817";
chr5	ENSEMBL_gcm37	exon	107043810	107043911	0.0287223765595191	-	.	gene_id "ENSMUSG00000043410.17"; transcript_id "ENSMUSG00000043410.17_tx_343"; exon_id "chr5_107043810_107043911_-"; exonnum "15"; txlen "2796";
chr5	ENSEMBL_gcm37	exon	107043810	107043911	0.0287223765595191	-	.	gene_id "ENSMUSG00000043410.17"; transcript_id "ENSMUSG00000043410.17_tx_348"; exon_id "chr5_107043810_107043911_-"; exonnum "16"; txlen "2909";
chr5	ENSEMBL_gcm37	exon	107043810	107043911	0.436677149334267	-	.	gene_id "ENSMUSG00000043410.17"; transcript_id "ENSMUSG00000043410.17_tx_35"; exon_id "chr5_107043810_107043911_-"; exonnum "14"; txlen "4882";
chr5	ENSEMBL_gcm37	exon	107043810	107043911	0.429850321088089	-	.	gene_id "ENSMUSG00000043410.17"; transcript_id "ENSMUSG00000043410.17_tx_36"; exon_id "chr5_107043810_107043911_-"; exonnum "15"; txlen "5186";
chr5	ENSEMBL_gcm37	exon	107043810	107043911	0.0286332696611561	-	.	gene_id "ENSMUSG00000043410.17"; transcript_id "ENSMUSG00000043410.17_tx_368"; exon_id "chr5_107043810_107043911_-"; exonnum "14"; txlen "4578";
chr5	ENSEMBL_gcm37	exon	107043810	107043911	0.0286332696611561	-	.	gene_id "ENSMUSG00000043410.17"; transcript_id "ENSMUSG00000043410.17_tx_369"; exon_id "chr5_107043810_107043911_-"; exonnum "15"; txlen "4680";
chr5	ENSEMBL_gcm37	exon	107043810	107043911	0.429850321088089	-	.	gene_id "ENSMUSG00000043410.17"; transcript_id "ENSMUSG00000043410.17_tx_37"; exon_id "chr5_107043810_107043911_-"; exonnum "16"; txlen "5338";
chr5	ENSEMBL_gcm37	exon	107043810	107043911	0.0286332696611561	-	.	gene_id "ENSMUSG00000043410.17"; transcript_id "ENSMUSG00000043410.17_tx_370"; exon_id "chr5_107043810_107043911_-"; exonnum "15"; txlen "4620";
chr5	ENSEMBL_gcm37	exon	107043810	107043911	0.0285810738127113	-	.	gene_id "ENSMUSG00000043410.17"; transcript_id "ENSMUSG00000043410.17_tx_371"; exon_id "chr5_107043810_107043911_-"; exonnum "14"; txlen "4699";
chr5	ENSEMBL_gcm37	exon	107043810	107043911	0.0285810738127113	-	.	gene_id "ENSMUSG00000043410.17"; transcript_id "ENSMUSG00000043410.17_tx_372"; exon_id "chr5_107043810_107043911_-"; exonnum "15"; txlen "4851";
chr5	ENSEMBL_gcm37	exon	107043810	107043911	0.0280932474103406	-	.	gene_id "ENSMUSG00000043410.17"; transcript_id "ENSMUSG00000043410.17_tx_373"; exon_id "chr5_107043810_107043911_-"; exonnum "14"; txlen "4480";
chr5	ENSEMBL_gcm37	exon	107043810	107043911	0.0280932474103406	-	.	gene_id "ENSMUSG00000043410.17"; transcript_id "ENSMUSG00000043410.17_tx_374"; exon_id "chr5_107043810_107043911_-"; exonnum "15"; txlen "4593";
chr5	ENSEMBL_gcm37	exon	107043810	107043911	0.0280932474103406	-	.	gene_id "ENSMUSG00000043410.17"; transcript_id "ENSMUSG00000043410.17_tx_375"; exon_id "chr5_107043810_107043911_-"; exonnum "14"; txlen "4578";
chr5	ENSEMBL_gcm37	exon	107043810	107043911	0.0280932474103406	-	.	gene_id "ENSMUSG00000043410.17"; transcript_id "ENSMUSG00000043410.17_tx_376"; exon_id "chr5_107043810_107043911_-"; exonnum "14"; txlen "4731";
chr5	ENSEMBL_gcm37	exon	107043810	107043911	0.0280932474103406	-	.	gene_id "ENSMUSG00000043410.17"; transcript_id "ENSMUSG00000043410.17_tx_377"; exon_id "chr5_107043810_107043911_-"; exonnum "14"; txlen "4614";
chr5	ENSEMBL_gcm37	exon	107043810	107043911	0.0280932474103406	-	.	gene_id "ENSMUSG00000043410.17"; transcript_id "ENSMUSG00000043410.17_tx_378"; exon_id "chr5_107043810_107043911_-"; exonnum "15"; txlen "4691";
chr5	ENSEMBL_gcm37	exon	107043810	107043911	0.0280932474103406	-	.	gene_id "ENSMUSG00000043410.17"; transcript_id "ENSMUSG00000043410.17_tx_379"; exon_id "chr5_107043810_107043911_-"; exonnum "15"; txlen "4844";
chr5	ENSEMBL_gcm37	exon	107043810	107043911	0.423023096293588	-	.	gene_id "ENSMUSG00000043410.17"; transcript_id "ENSMUSG00000043410.17_tx_38"; exon_id "chr5_107043810_107043911_-"; exonnum "15"; txlen "4802";
chr5	ENSEMBL_gcm37	exon	107043810	107043911	0.0280932474103406	-	.	gene_id "ENSMUSG00000043410.17"; transcript_id "ENSMUSG00000043410.17_tx_380"; exon_id "chr5_107043810_107043911_-"; exonnum "15"; txlen "4727";
chr5	ENSEMBL_gcm37	exon	107043810	107043911	0.0280932474103406	-	.	gene_id "ENSMUSG00000043410.17"; transcript_id "ENSMUSG00000043410.17_tx_381"; exon_id "chr5_107043810_107043911_-"; exonnum "15"; txlen "4631";
chr5	ENSEMBL_gcm37	exon	107043810	107043911	0.0280932474103406	-	.	gene_id "ENSMUSG00000043410.17"; transcript_id "ENSMUSG00000043410.17_tx_382"; exon_id "chr5_107043810_107043911_-"; exonnum "14"; txlen "4829";
chr5	ENSEMBL_gcm37	exon	107043810	107043911	0.0280932474103406	-	.	gene_id "ENSMUSG00000043410.17"; transcript_id "ENSMUSG00000043410.17_tx_383"; exon_id "chr5_107043810_107043911_-"; exonnum "14"; txlen "4712";
chr5	ENSEMBL_gcm37	exon	107043810	107043911	0.0280932474103406	-	.	gene_id "ENSMUSG00000043410.17"; transcript_id "ENSMUSG00000043410.17_tx_384"; exon_id "chr5_107043810_107043911_-"; exonnum "14"; txlen "4865";
chr5	ENSEMBL_gcm37	exon	107043810	107043911	0.0280932474103406	-	.	gene_id "ENSMUSG00000043410.17"; transcript_id "ENSMUSG00000043410.17_tx_385"; exon_id "chr5_107043810_107043911_-"; exonnum "15"; txlen "4730";
chr5	ENSEMBL_gcm37	exon	107043810	107043911	0.0280932474103406	-	.	gene_id "ENSMUSG00000043410.17"; transcript_id "ENSMUSG00000043410.17_tx_386"; exon_id "chr5_107043810_107043911_-"; exonnum "15"; txlen "4942";
chr5	ENSEMBL_gcm37	exon	107043810	107043911	0.0280932474103406	-	.	gene_id "ENSMUSG00000043410.17"; transcript_id "ENSMUSG00000043410.17_tx_387"; exon_id "chr5_107043810_107043911_-"; exonnum "15"; txlen "4825";
chr5	ENSEMBL_gcm37	exon	107043810	107043911	0.0280932474103406	-	.	gene_id "ENSMUSG00000043410.17"; transcript_id "ENSMUSG00000043410.17_tx_388"; exon_id "chr5_107043810_107043911_-"; exonnum "15"; txlen "4978";
chr5	ENSEMBL_gcm37	exon	107043810	107043911	0.0280932474103406	-	.	gene_id "ENSMUSG00000043410.17"; transcript_id "ENSMUSG00000043410.17_tx_389"; exon_id "chr5_107043810_107043911_-"; exonnum "16"; txlen "4843";
chr5	ENSEMBL_gcm37	exon	107043810	107043911	0.422627780005001	-	.	gene_id "ENSMUSG00000043410.17"; transcript_id "ENSMUSG00000043410.17_tx_39"; exon_id "chr5_107043810_107043911_-"; exonnum "15"; txlen "5034";
chr5	ENSEMBL_gcm37	exon	107043810	107043911	0.0280932474103406	-	.	gene_id "ENSMUSG00000043410.17"; transcript_id "ENSMUSG00000043410.17_tx_390"; exon_id "chr5_107043810_107043911_-"; exonnum "14"; txlen "4963";
chr5	ENSEMBL_gcm37	exon	107043810	107043911	0.0280932474103406	-	.	gene_id "ENSMUSG00000043410.17"; transcript_id "ENSMUSG00000043410.17_tx_391"; exon_id "chr5_107043810_107043911_-"; exonnum "15"; txlen "4981";
chr5	ENSEMBL_gcm37	exon	107043810	107043911	0.0280932474103406	-	.	gene_id "ENSMUSG00000043410.17"; transcript_id "ENSMUSG00000043410.17_tx_392"; exon_id "chr5_107043810_107043911_-"; exonnum "15"; txlen "4864";
chr5	ENSEMBL_gcm37	exon	107043810	107043911	0.0280932474103406	-	.	gene_id "ENSMUSG00000043410.17"; transcript_id "ENSMUSG00000043410.17_tx_393"; exon_id "chr5_107043810_107043911_-"; exonnum "15"; txlen "5076";
chr5	ENSEMBL_gcm37	exon	107043810	107043911	0.0280932474103406	-	.	gene_id "ENSMUSG00000043410.17"; transcript_id "ENSMUSG00000043410.17_tx_394"; exon_id "chr5_107043810_107043911_-"; exonnum "16"; txlen "5094";
chr5	ENSEMBL_gcm37	exon	107043810	107043911	0.0280932474103406	-	.	gene_id "ENSMUSG00000043410.17"; transcript_id "ENSMUSG00000043410.17_tx_395"; exon_id "chr5_107043810_107043911_-"; exonnum "16"; txlen "4977";
chr5	ENSEMBL_gcm37	exon	107043810	107043911	0.0280932474103406	-	.	gene_id "ENSMUSG00000043410.17"; transcript_id "ENSMUSG00000043410.17_tx_396"; exon_id "chr5_107043810_107043911_-"; exonnum "15"; txlen "5115";
chr5	ENSEMBL_gcm37	exon	107043810	107043911	0.0280932474103406	-	.	gene_id "ENSMUSG00000043410.17"; transcript_id "ENSMUSG00000043410.17_tx_397"; exon_id "chr5_107043810_107043911_-"; exonnum "16"; txlen "5228";
chr5	ENSEMBL_gcm37	exon	107043810	107043911	0.0272012278096367	-	.	gene_id "ENSMUSG00000043410.17"; transcript_id "ENSMUSG00000043410.17_tx_398"; exon_id "chr5_107043810_107043911_-"; exonnum "13"; txlen "4574";
chr5	ENSEMBL_gcm37	exon	107043810	107043911	0.0269630592961315	-	.	gene_id "ENSMUSG00000043410.17"; transcript_id "ENSMUSG00000043410.17_tx_399"; exon_id "chr5_107043810_107043911_-"; exonnum "14"; txlen "4518";
chr5	ENSEMBL_gcm37	exon	107043810	107043911	1.77984228824834	-	.	gene_id "ENSMUSG00000043410.17"; transcript_id "ENSMUSG00000043410.17_tx_4"; exon_id "chr5_107043810_107043911_-"; exonnum "17"; txlen "5261";
chr5	ENSEMBL_gcm37	exon	107043810	107043911	0.413844629448202	-	.	gene_id "ENSMUSG00000043410.17"; transcript_id "ENSMUSG00000043410.17_tx_40"; exon_id "chr5_107043810_107043911_-"; exonnum "16"; txlen "5014";
chr5	ENSEMBL_gcm37	exon	107043810	107043911	0.0269630592961315	-	.	gene_id "ENSMUSG00000043410.17"; transcript_id "ENSMUSG00000043410.17_tx_400"; exon_id "chr5_107043810_107043911_-"; exonnum "15"; txlen "4631";
chr5	ENSEMBL_gcm37	exon	107043810	107043911	0.0269630592961315	-	.	gene_id "ENSMUSG00000043410.17"; transcript_id "ENSMUSG00000043410.17_tx_401"; exon_id "chr5_107043810_107043911_-"; exonnum "14"; txlen "4769";
chr5	ENSEMBL_gcm37	exon	107043810	107043911	0.0269630592961315	-	.	gene_id "ENSMUSG00000043410.17"; transcript_id "ENSMUSG00000043410.17_tx_402"; exon_id "chr5_107043810_107043911_-"; exonnum "14"; txlen "4652";
chr5	ENSEMBL_gcm37	exon	107043810	107043911	0.0269630592961315	-	.	gene_id "ENSMUSG00000043410.17"; transcript_id "ENSMUSG00000043410.17_tx_403"; exon_id "chr5_107043810_107043911_-"; exonnum "15"; txlen "4882";
chr5	ENSEMBL_gcm37	exon	107043810	107043911	0.410996809379685	-	.	gene_id "ENSMUSG00000043410.17"; transcript_id "ENSMUSG00000043410.17_tx_41"; exon_id "chr5_107043810_107043911_-"; exonnum "16"; txlen "4915";
chr5	ENSEMBL_gcm37	exon	107043810	107043911	0.389855612118835	-	.	gene_id "ENSMUSG00000043410.17"; transcript_id "ENSMUSG00000043410.17_tx_42"; exon_id "chr5_107043810_107043911_-"; exonnum "16"; txlen "5398";
chr5	ENSEMBL_gcm37	exon	107043810	107043911	0.389575664124616	-	.	gene_id "ENSMUSG00000043410.17"; transcript_id "ENSMUSG00000043410.17_tx_43"; exon_id "chr5_107043810_107043911_-"; exonnum "15"; txlen "4904";
chr5	ENSEMBL_gcm37	exon	107043810	107043911	0.382577348623448	-	.	gene_id "ENSMUSG00000043410.17"; transcript_id "ENSMUSG00000043410.17_tx_44"; exon_id "chr5_107043810_107043911_-"; exonnum "17"; txlen "5512";
chr5	ENSEMBL_gcm37	exon	107043810	107043911	0.381425680711892	-	.	gene_id "ENSMUSG00000043410.17"; transcript_id "ENSMUSG00000043410.17_tx_45"; exon_id "chr5_107043810_107043911_-"; exonnum "15"; txlen "4985";
chr5	ENSEMBL_gcm37	exon	107043810	107043911	0.378176593922339	-	.	gene_id "ENSMUSG00000043410.17"; transcript_id "ENSMUSG00000043410.17_tx_46"; exon_id "chr5_107043810_107043911_-"; exonnum "17"; txlen "5067";
chr5	ENSEMBL_gcm37	exon	107043810	107043911	0.365302618059344	-	.	gene_id "ENSMUSG00000043410.17"; transcript_id "ENSMUSG00000043410.17_tx_47"; exon_id "chr5_107043810_107043911_-"; exonnum "16"; txlen "5056";
chr5	ENSEMBL_gcm37	exon	107043810	107043911	0.363660364084913	-	.	gene_id "ENSMUSG00000043410.17"; transcript_id "ENSMUSG00000043410.17_tx_48"; exon_id "chr5_107043810_107043911_-"; exonnum "16"; txlen "5300";
chr5	ENSEMBL_gcm37	exon	107043810	107043911	0.356843601997245	-	.	gene_id "ENSMUSG00000043410.17"; transcript_id "ENSMUSG00000043410.17_tx_49"; exon_id "chr5_107043810_107043911_-"; exonnum "16"; txlen "4954";
chr5	ENSEMBL_gcm37	exon	107043810	107043911	1.22875928739368	-	.	gene_id "ENSMUSG00000043410.17"; transcript_id "ENSMUSG00000043410.17_tx_5"; exon_id "chr5_107043810_107043911_-"; exonnum "16"; txlen "5049";
chr5	ENSEMBL_gcm37	exon	107043810	107043911	0.34973414623561	-	.	gene_id "ENSMUSG00000043410.17"; transcript_id "ENSMUSG00000043410.17_tx_50"; exon_id "chr5_107043810_107043911_-"; exonnum "17"; txlen "5035";
chr5	ENSEMBL_gcm37	exon	107043810	107043911	0.348051486219039	-	.	gene_id "ENSMUSG00000043410.17"; transcript_id "ENSMUSG00000043410.17_tx_51"; exon_id "chr5_107043810_107043911_-"; exonnum "16"; txlen "4953";
chr5	ENSEMBL_gcm37	exon	107043810	107043911	0.329781947050026	-	.	gene_id "ENSMUSG00000043410.17"; transcript_id "ENSMUSG00000043410.17_tx_52"; exon_id "chr5_107043810_107043911_-"; exonnum "15"; txlen "4936";
chr5	ENSEMBL_gcm37	exon	107043810	107043911	0.329579935722377	-	.	gene_id "ENSMUSG00000043410.17"; transcript_id "ENSMUSG00000043410.17_tx_53"; exon_id "chr5_107043810_107043911_-"; exonnum "16"; txlen "4954";
chr5	ENSEMBL_gcm37	exon	107043810	107043911	0.327873240684011	-	.	gene_id "ENSMUSG00000043410.17"; transcript_id "ENSMUSG00000043410.17_tx_54"; exon_id "chr5_107043810_107043911_-"; exonnum "16"; txlen "5360";
chr5	ENSEMBL_gcm37	exon	107043810	107043911	0.327860194812823	-	.	gene_id "ENSMUSG00000043410.17"; transcript_id "ENSMUSG00000043410.17_tx_55"; exon_id "chr5_107043810_107043911_-"; exonnum "17"; txlen "5109";
chr5	ENSEMBL_gcm37	exon	107043810	107043911	0.327135440392616	-	.	gene_id "ENSMUSG00000043410.17"; transcript_id "ENSMUSG00000043410.17_tx_56"; exon_id "chr5_107043810_107043911_-"; exonnum "16"; txlen "5088";
chr5	ENSEMBL_gcm37	exon	107043810	107043911	0.317926081526296	-	.	gene_id "ENSMUSG00000043410.17"; transcript_id "ENSMUSG00000043410.17_tx_57"; exon_id "chr5_107043810_107043911_-"; exonnum "16"; txlen "4823";
chr5	ENSEMBL_gcm37	exon	107043810	107043911	0.316121262461726	-	.	gene_id "ENSMUSG00000043410.17"; transcript_id "ENSMUSG00000043410.17_tx_58"; exon_id "chr5_107043810_107043911_-"; exonnum "15"; txlen "5112";
chr5	ENSEMBL_gcm37	exon	107043810	107043911	0.300704738377497	-	.	gene_id "ENSMUSG00000043410.17"; transcript_id "ENSMUSG00000043410.17_tx_59"; exon_id "chr5_107043810_107043911_-"; exonnum "16"; txlen "4883";
chr5	ENSEMBL_gcm37	exon	107043810	107043911	1.15814279699548	-	.	gene_id "ENSMUSG00000043410.17"; transcript_id "ENSMUSG00000043410.17_tx_6"; exon_id "chr5_107043810_107043911_-"; exonnum "15"; txlen "4935";
chr5	ENSEMBL_gcm37	exon	107043810	107043911	0.299894518148375	-	.	gene_id "ENSMUSG00000043410.17"; transcript_id "ENSMUSG00000043410.17_tx_60"; exon_id "chr5_107043810_107043911_-"; exonnum "16"; txlen "5264";
chr5	ENSEMBL_gcm37	exon	107043810	107043911	0.292923480324052	-	.	gene_id "ENSMUSG00000043410.17"; transcript_id "ENSMUSG00000043410.17_tx_61"; exon_id "chr5_107043810_107043911_-"; exonnum "16"; txlen "5339";
chr5	ENSEMBL_gcm37	exon	107043810	107043911	0.292802702393486	-	.	gene_id "ENSMUSG00000043410.17"; transcript_id "ENSMUSG00000043410.17_tx_62"; exon_id "chr5_107043810_107043911_-"; exonnum "15"; txlen "4802";
chr5	ENSEMBL_gcm37	exon	107043810	107043911	0.278242351549998	-	.	gene_id "ENSMUSG00000043410.17"; transcript_id "ENSMUSG00000043410.17_tx_63"; exon_id "chr5_107043810_107043911_-"; exonnum "15"; txlen "4770";
chr5	ENSEMBL_gcm37	exon	107043810	107043911	0.276599252758369	-	.	gene_id "ENSMUSG00000043410.17"; transcript_id "ENSMUSG00000043410.17_tx_64"; exon_id "chr5_107043810_107043911_-"; exonnum "17"; txlen "5452";
chr5	ENSEMBL_gcm37	exon	107043810	107043911	0.27537035194315	-	.	gene_id "ENSMUSG00000043410.17"; transcript_id "ENSMUSG00000043410.17_tx_65"; exon_id "chr5_107043810_107043911_-"; exonnum "17"; txlen "4975";
chr5	ENSEMBL_gcm37	exon	107043810	107043911	0.272586881032923	-	.	gene_id "ENSMUSG00000043410.17"; transcript_id "ENSMUSG00000043410.17_tx_66"; exon_id "chr5_107043810_107043911_-"; exonnum "16"; txlen "4957";
chr5	ENSEMBL_gcm37	exon	107043810	107043911	0.272100513680077	-	.	gene_id "ENSMUSG00000043410.17"; transcript_id "ENSMUSG00000043410.17_tx_67"; exon_id "chr5_107043810_107043911_-"; exonnum "15"; txlen "4769";
chr5	ENSEMBL_gcm37	exon	107043810	107043911	0.268103699345165	-	.	gene_id "ENSMUSG00000043410.17"; transcript_id "ENSMUSG00000043410.17_tx_68"; exon_id "chr5_107043810_107043911_-"; exonnum "15"; txlen "5187";
chr5	ENSEMBL_gcm37	exon	107043810	107043911	0.262069468629141	-	.	gene_id "ENSMUSG00000043410.17"; transcript_id "ENSMUSG00000043410.17_tx_69"; exon_id "chr5_107043810_107043911_-"; exonnum "16"; txlen "4922";
chr5	ENSEMBL_gcm37	exon	107043810	107043911	1.05990056772804	-	.	gene_id "ENSMUSG00000043410.17"; transcript_id "ENSMUSG00000043410.17_tx_7"; exon_id "chr5_107043810_107043911_-"; exonnum "15"; txlen "4995";
chr5	ENSEMBL_gcm37	exon	107043810	107043911	0.259287598744172	-	.	gene_id "ENSMUSG00000043410.17"; transcript_id "ENSMUSG00000043410.17_tx_70"; exon_id "chr5_107043810_107043911_-"; exonnum "15"; txlen "4935";
chr5	ENSEMBL_gcm37	exon	107043810	107043911	0.252149450401622	-	.	gene_id "ENSMUSG00000043410.17"; transcript_id "ENSMUSG00000043410.17_tx_71"; exon_id "chr5_107043810_107043911_-"; exonnum "16"; txlen "5208";
chr5	ENSEMBL_gcm37	exon	107043810	107043911	0.252149450401622	-	.	gene_id "ENSMUSG00000043410.17"; transcript_id "ENSMUSG00000043410.17_tx_72"; exon_id "chr5_107043810_107043911_-"; exonnum "17"; txlen "5360";
chr5	ENSEMBL_gcm37	exon	107043810	107043911	0.250860430794624	-	.	gene_id "ENSMUSG00000043410.17"; transcript_id "ENSMUSG00000043410.17_tx_73"; exon_id "chr5_107043810_107043911_-"; exonnum "14"; txlen "5133";
chr5	ENSEMBL_gcm37	exon	107043810	107043911	0.250533283140538	-	.	gene_id "ENSMUSG00000043410.17"; transcript_id "ENSMUSG00000043410.17_tx_74"; exon_id "chr5_107043810_107043911_-"; exonnum "16"; txlen "4989";
chr5	ENSEMBL_gcm37	exon	107043810	107043911	0.247231338660642	-	.	gene_id "ENSMUSG00000043410.17"; transcript_id "ENSMUSG00000043410.17_tx_75"; exon_id "chr5_107043810_107043911_-"; exonnum "16"; txlen "5049";
chr5	ENSEMBL_gcm37	exon	107043810	107043911	0.245099143725714	-	.	gene_id "ENSMUSG00000043410.17"; transcript_id "ENSMUSG00000043410.17_tx_76"; exon_id "chr5_107043810_107043911_-"; exonnum "14"; txlen "4748";
chr5	ENSEMBL_gcm37	exon	107043810	107043911	0.245099143725714	-	.	gene_id "ENSMUSG00000043410.17"; transcript_id "ENSMUSG00000043410.17_tx_77"; exon_id "chr5_107043810_107043911_-"; exonnum "14"; txlen "4999";
chr5	ENSEMBL_gcm37	exon	107043810	107043911	0.241165429119045	-	.	gene_id "ENSMUSG00000043410.17"; transcript_id "ENSMUSG00000043410.17_tx_78"; exon_id "chr5_107043810_107043911_-"; exonnum "16"; txlen "5087";
chr5	ENSEMBL_gcm37	exon	107043810	107043911	0.228872399412363	-	.	gene_id "ENSMUSG00000043410.17"; transcript_id "ENSMUSG00000043410.17_tx_79"; exon_id "chr5_107043810_107043911_-"; exonnum "15"; txlen "4900";
chr5	ENSEMBL_gcm37	exon	107043810	107043911	1.00558791838943	-	.	gene_id "ENSMUSG00000043410.17"; transcript_id "ENSMUSG00000043410.17_tx_8"; exon_id "chr5_107043810_107043911_-"; exonnum "16"; txlen "5109";
chr5	ENSEMBL_gcm37	exon	107043810	107043911	0.228872399412363	-	.	gene_id "ENSMUSG00000043410.17"; transcript_id "ENSMUSG00000043410.17_tx_80"; exon_id "chr5_107043810_107043911_-"; exonnum "15"; txlen "5151";
chr5	ENSEMBL_gcm37	exon	107043810	107043911	0.228872399412363	-	.	gene_id "ENSMUSG00000043410.17"; transcript_id "ENSMUSG00000043410.17_tx_81"; exon_id "chr5_107043810_107043911_-"; exonnum "15"; txlen "5285";
chr5	ENSEMBL_gcm37	exon	107043810	107043911	0.225361666145516	-	.	gene_id "ENSMUSG00000043410.17"; transcript_id "ENSMUSG00000043410.17_tx_82"; exon_id "chr5_107043810_107043911_-"; exonnum "15"; txlen "4837";
chr5	ENSEMBL_gcm37	exon	107043810	107043911	0.221835562568113	-	.	gene_id "ENSMUSG00000043410.17"; transcript_id "ENSMUSG00000043410.17_tx_83"; exon_id "chr5_107043810_107043911_-"; exonnum "14"; txlen "4790";
chr5	ENSEMBL_gcm37	exon	107043810	107043911	0.22061120757695	-	.	gene_id "ENSMUSG00000043410.17"; transcript_id "ENSMUSG00000043410.17_tx_84"; exon_id "chr5_107043810_107043911_-"; exonnum "15"; txlen "4897";
chr5	ENSEMBL_gcm37	exon	107043810	107043911	0.210091476380889	-	.	gene_id "ENSMUSG00000043410.17"; transcript_id "ENSMUSG00000043410.17_tx_85"; exon_id "chr5_107043810_107043911_-"; exonnum "16"; txlen "4951";
chr5	ENSEMBL_gcm37	exon	107043810	107043911	0.207092433291639	-	.	gene_id "ENSMUSG00000043410.17"; transcript_id "ENSMUSG00000043410.17_tx_86"; exon_id "chr5_107043810_107043911_-"; exonnum "17"; txlen "5103";
chr5	ENSEMBL_gcm37	exon	107043810	107043911	0.202857474343031	-	.	gene_id "ENSMUSG00000043410.17"; transcript_id "ENSMUSG00000043410.17_tx_87"; exon_id "chr5_107043810_107043911_-"; exonnum "16"; txlen "4921";
chr5	ENSEMBL_gcm37	exon	107043810	107043911	0.201086840396803	-	.	gene_id "ENSMUSG00000043410.17"; transcript_id "ENSMUSG00000043410.17_tx_88"; exon_id "chr5_107043810_107043911_-"; exonnum "15"; txlen "5094";
chr5	ENSEMBL_gcm37	exon	107043810	107043911	0.201086840396803	-	.	gene_id "ENSMUSG00000043410.17"; transcript_id "ENSMUSG00000043410.17_tx_89"; exon_id "chr5_107043810_107043911_-"; exonnum "16"; txlen "5246";
chr5	ENSEMBL_gcm37	exon	107043810	107043911	0.808663839365664	-	.	gene_id "ENSMUSG00000043410.17"; transcript_id "ENSMUSG00000043410.17_tx_9"; exon_id "chr5_107043810_107043911_-"; exonnum "15"; txlen "4936";
chr5	ENSEMBL_gcm37	exon	107043810	107043911	0.198110066040763	-	.	gene_id "ENSMUSG00000043410.17"; transcript_id "ENSMUSG00000043410.17_tx_90"; exon_id "chr5_107043810_107043911_-"; exonnum "14"; txlen "4822";
chr5	ENSEMBL_gcm37	exon	107043810	107043911	0.194608291474721	-	.	gene_id "ENSMUSG00000043410.17"; transcript_id "ENSMUSG00000043410.17_tx_91"; exon_id "chr5_107043810_107043911_-"; exonnum "14"; txlen "4968";
chr5	ENSEMBL_gcm37	exon	107043810	107043911	0.194608291474721	-	.	gene_id "ENSMUSG00000043410.17"; transcript_id "ENSMUSG00000043410.17_tx_92"; exon_id "chr5_107043810_107043911_-"; exonnum "13"; txlen "4816";
chr5	ENSEMBL_gcm37	exon	107043810	107043911	0.192210959872901	-	.	gene_id "ENSMUSG00000043410.17"; transcript_id "ENSMUSG00000043410.17_tx_93"; exon_id "chr5_107043810_107043911_-"; exonnum "16"; txlen "5226";
chr5	ENSEMBL_gcm37	exon	107043810	107043911	0.190958178470147	-	.	gene_id "ENSMUSG00000043410.17"; transcript_id "ENSMUSG00000043410.17_tx_94"; exon_id "chr5_107043810_107043911_-"; exonnum "15"; txlen "5247";
chr5	ENSEMBL_gcm37	exon	107043810	107043911	0.18986183914548	-	.	gene_id "ENSMUSG00000043410.17"; transcript_id "ENSMUSG00000043410.17_tx_95"; exon_id "chr5_107043810_107043911_-"; exonnum "17"; txlen "5163";
chr5	ENSEMBL_gcm37	exon	107043810	107043911	0.181360756142055	-	.	gene_id "ENSMUSG00000043410.17"; transcript_id "ENSMUSG00000043410.17_tx_96"; exon_id "chr5_107043810_107043911_-"; exonnum "17"; txlen "4975";
chr5	ENSEMBL_gcm37	exon	107043810	107043911	0.17740914123939	-	.	gene_id "ENSMUSG00000043410.17"; transcript_id "ENSMUSG00000043410.17_tx_97"; exon_id "chr5_107043810_107043911_-"; exonnum "15"; txlen "5052";
chr5	ENSEMBL_gcm37	exon	107043810	107043911	0.177143372081984	-	.	gene_id "ENSMUSG00000043410.17"; transcript_id "ENSMUSG00000043410.17_tx_98"; exon_id "chr5_107043810_107043911_-"; exonnum "15"; txlen "5045";
chr5	ENSEMBL_gcm37	exon	107043810	107043911	0.177013806288891	-	.	gene_id "ENSMUSG00000043410.17"; transcript_id "ENSMUSG00000043410.17_tx_99"; exon_id "chr5_107043810_107043911_-"; exonnum "15"; txlen "4942";
chr5	HAVANA	exon	107044097	107044140	0	-	.	gene_id "ENSMUSG00000043410.17"; transcript_id "ENSMUST00000117588.8"; gene_type "protein_coding"; gene_name "Hfm1"; transcript_type "protein_coding"; transcript_name "Hfm1-202"; exon_number 14; exon_id "ENSMUSE00000988207.2"; level 2; protein_id "ENSMUSP00000112590.2"; transcript_support_level "5"; mgi_id "MGI:3036246"; tag "basic"; tag "appris_principal_1"; tag "CCDS"; ccdsid "CCDS51582.1"; havana_gene "OTTMUSG00000028149.1"; havana_transcript "OTTMUST00000069725.1";
chr5	HAVANA	CDS	107044097	107044140	0	-	1	gene_id "ENSMUSG00000043410.17"; transcript_id "ENSMUST00000117588.8"; gene_type "protein_coding"; gene_name "Hfm1"; transcript_type "protein_coding"; transcript_name "Hfm1-202"; exon_number 14; exon_id "ENSMUSE00000988207.2"; level 2; protein_id "ENSMUSP00000112590.2"; transcript_support_level "5"; mgi_id "MGI:3036246"; tag "basic"; tag "appris_principal_1"; tag "CCDS"; ccdsid "CCDS51582.1"; havana_gene "OTTMUSG00000028149.1"; havana_transcript "OTTMUST00000069725.1";
chr5	ENSEMBL	exon	107044097	107044140	0	-	.	gene_id "ENSMUSG00000043410.17"; transcript_id "ENSMUST00000112690.10"; gene_type "protein_coding"; gene_name "Hfm1"; transcript_type "protein_coding"; transcript_name "Hfm1-201"; exon_number 15; exon_id "ENSMUSE00000988207.2"; level 3; protein_id "ENSMUSP00000108310.4"; transcript_support_level "5"; mgi_id "MGI:3036246"; tag "basic"; tag "Ensembl_canonical"; tag "GENCODE_Primary"; tag "appris_principal_1"; tag "CCDS"; ccdsid "CCDS51582.1"; havana_gene "OTTMUSG00000028149.1";
chr5	ENSEMBL	CDS	107044097	107044140	0	-	1	gene_id "ENSMUSG00000043410.17"; transcript_id "ENSMUST00000112690.10"; gene_type "protein_coding"; gene_name "Hfm1"; transcript_type "protein_coding"; transcript_name "Hfm1-201"; exon_number 15; exon_id "ENSMUSE00000988207.2"; level 3; protein_id "ENSMUSP00000108310.4"; transcript_support_level "5"; mgi_id "MGI:3036246"; tag "basic"; tag "Ensembl_canonical"; tag "GENCODE_Primary"; tag "appris_principal_1"; tag "CCDS"; ccdsid "CCDS51582.1"; havana_gene "OTTMUSG00000028149.1";
chr5	ENSEMBL_gcm37	exon	107044097	107044140	2.83749079862075	-	.	gene_id "ENSMUSG00000043410.17"; transcript_id "ENSMUSG00000043410.17_tx_1"; exon_id "chr5_107044097_107044140_-"; exonnum "15"; txlen "5147";
chr5	ENSEMBL_gcm37	exon	107044097	107044140	0.780030569704508	-	.	gene_id "ENSMUSG00000043410.17"; transcript_id "ENSMUSG00000043410.17_tx_10"; exon_id "chr5_107044097_107044140_-"; exonnum "15"; txlen "5088";
chr5	ENSEMBL_gcm37	exon	107044097	107044140	0.171994852884387	-	.	gene_id "ENSMUSG00000043410.17"; transcript_id "ENSMUSG00000043410.17_tx_100"; exon_id "chr5_107044097_107044140_-"; exonnum "15"; txlen "5011";
chr5	ENSEMBL_gcm37	exon	107044097	107044140	0.170433607557029	-	.	gene_id "ENSMUSG00000043410.17"; transcript_id "ENSMUSG00000043410.17_tx_101"; exon_id "chr5_107044097_107044140_-"; exonnum "15"; txlen "4823";
chr5	ENSEMBL_gcm37	exon	107044097	107044140	0.165820998220607	-	.	gene_id "ENSMUSG00000043410.17"; transcript_id "ENSMUSG00000043410.17_tx_102"; exon_id "chr5_107044097_107044140_-"; exonnum "13"; txlen "4833";
chr5	ENSEMBL_gcm37	exon	107044097	107044140	0.165820998220607	-	.	gene_id "ENSMUSG00000043410.17"; transcript_id "ENSMUSG00000043410.17_tx_103"; exon_id "chr5_107044097_107044140_-"; exonnum "14"; txlen "4947";
chr5	ENSEMBL_gcm37	exon	107044097	107044140	0.165820998220607	-	.	gene_id "ENSMUSG00000043410.17"; transcript_id "ENSMUSG00000043410.17_tx_104"; exon_id "chr5_107044097_107044140_-"; exonnum "15"; txlen "5099";
chr5	ENSEMBL_gcm37	exon	107044097	107044140	0.160743502222697	-	.	gene_id "ENSMUSG00000043410.17"; transcript_id "ENSMUSG00000043410.17_tx_105"; exon_id "chr5_107044097_107044140_-"; exonnum "14"; txlen "5095";
chr5	ENSEMBL_gcm37	exon	107044097	107044140	0.159322548722922	-	.	gene_id "ENSMUSG00000043410.17"; transcript_id "ENSMUSG00000043410.17_tx_106"; exon_id "chr5_107044097_107044140_-"; exonnum "15"; txlen "5399";
chr5	ENSEMBL_gcm37	exon	107044097	107044140	0.15713305208784	-	.	gene_id "ENSMUSG00000043410.17"; transcript_id "ENSMUSG00000043410.17_tx_107"; exon_id "chr5_107044097_107044140_-"; exonnum "14"; txlen "5154";
chr5	ENSEMBL_gcm37	exon	107044097	107044140	0.15713305208784	-	.	gene_id "ENSMUSG00000043410.17"; transcript_id "ENSMUSG00000043410.17_tx_108"; exon_id "chr5_107044097_107044140_-"; exonnum "15"; txlen "5306";
chr5	ENSEMBL_gcm37	exon	107044097	107044140	0.146577097924656	-	.	gene_id "ENSMUSG00000043410.17"; transcript_id "ENSMUSG00000043410.17_tx_109"; exon_id "chr5_107044097_107044140_-"; exonnum "13"; txlen "4893";
chr5	ENSEMBL_gcm37	exon	107044097	107044140	0.668746057241014	-	.	gene_id "ENSMUSG00000043410.17"; transcript_id "ENSMUSG00000043410.17_tx_11"; exon_id "chr5_107044097_107044140_-"; exonnum "15"; txlen "5148";
chr5	ENSEMBL_gcm37	exon	107044097	107044140	0.146009888631223	-	.	gene_id "ENSMUSG00000043410.17"; transcript_id "ENSMUSG00000043410.17_tx_110"; exon_id "chr5_107044097_107044140_-"; exonnum "14"; txlen "5007";
chr5	ENSEMBL_gcm37	exon	107044097	107044140	0.146009888631223	-	.	gene_id "ENSMUSG00000043410.17"; transcript_id "ENSMUSG00000043410.17_tx_111"; exon_id "chr5_107044097_107044140_-"; exonnum "15"; txlen "5159";
chr5	ENSEMBL_gcm37	exon	107044097	107044140	0.145754935671514	-	.	gene_id "ENSMUSG00000043410.17"; transcript_id "ENSMUSG00000043410.17_tx_112"; exon_id "chr5_107044097_107044140_-"; exonnum "14"; txlen "5020";
chr5	ENSEMBL_gcm37	exon	107044097	107044140	0.145754935671514	-	.	gene_id "ENSMUSG00000043410.17"; transcript_id "ENSMUSG00000043410.17_tx_113"; exon_id "chr5_107044097_107044140_-"; exonnum "13"; txlen "5041";
chr5	ENSEMBL_gcm37	exon	107044097	107044140	0.145319264421438	-	.	gene_id "ENSMUSG00000043410.17"; transcript_id "ENSMUSG00000043410.17_tx_114"; exon_id "chr5_107044097_107044140_-"; exonnum "14"; txlen "5113";
chr5	ENSEMBL_gcm37	exon	107044097	107044140	0.145319264421438	-	.	gene_id "ENSMUSG00000043410.17"; transcript_id "ENSMUSG00000043410.17_tx_115"; exon_id "chr5_107044097_107044140_-"; exonnum "15"; txlen "5265";
chr5	ENSEMBL_gcm37	exon	107044097	107044140	0.145319264421438	-	.	gene_id "ENSMUSG00000043410.17"; transcript_id "ENSMUSG00000043410.17_tx_116"; exon_id "chr5_107044097_107044140_-"; exonnum "16"; txlen "5378";
chr5	ENSEMBL_gcm37	exon	107044097	107044140	0.143299044928798	-	.	gene_id "ENSMUSG00000043410.17"; transcript_id "ENSMUSG00000043410.17_tx_117"; exon_id "chr5_107044097_107044140_-"; exonnum "14"; txlen "4709";
chr5	ENSEMBL_gcm37	exon	107044097	107044140	0.142995344760438	-	.	gene_id "ENSMUSG00000043410.17"; transcript_id "ENSMUSG00000043410.17_tx_118"; exon_id "chr5_107044097_107044140_-"; exonnum "14"; txlen "4801";
chr5	ENSEMBL_gcm37	exon	107044097	107044140	0.141192988594577	-	.	gene_id "ENSMUSG00000043410.17"; transcript_id "ENSMUSG00000043410.17_tx_119"; exon_id "chr5_107044097_107044140_-"; exonnum "13"; txlen "5028";
chr5	ENSEMBL_gcm37	exon	107044097	107044140	0.66767053839544	-	.	gene_id "ENSMUSG00000043410.17"; transcript_id "ENSMUSG00000043410.17_tx_12"; exon_id "chr5_107044097_107044140_-"; exonnum "16"; txlen "5169";
chr5	ENSEMBL_gcm37	exon	107044097	107044140	0.141192988594577	-	.	gene_id "ENSMUSG00000043410.17"; transcript_id "ENSMUSG00000043410.17_tx_120"; exon_id "chr5_107044097_107044140_-"; exonnum "12"; txlen "4876";
chr5	ENSEMBL_gcm37	exon	107044097	107044140	0.139133228742937	-	.	gene_id "ENSMUSG00000043410.17"; transcript_id "ENSMUSG00000043410.17_tx_121"; exon_id "chr5_107044097_107044140_-"; exonnum "14"; txlen "4974";
chr5	ENSEMBL_gcm37	exon	107044097	107044140	0.1379460557974	-	.	gene_id "ENSMUSG00000043410.17"; transcript_id "ENSMUSG00000043410.17_tx_122"; exon_id "chr5_107044097_107044140_-"; exonnum "15"; txlen "5166";
chr5	ENSEMBL_gcm37	exon	107044097	107044140	0.137911329183194	-	.	gene_id "ENSMUSG00000043410.17"; transcript_id "ENSMUSG00000043410.17_tx_123"; exon_id "chr5_107044097_107044140_-"; exonnum "14"; txlen "4710";
chr5	ENSEMBL_gcm37	exon	107044097	107044140	0.137908256701133	-	.	gene_id "ENSMUSG00000043410.17"; transcript_id "ENSMUSG00000043410.17_tx_124"; exon_id "chr5_107044097_107044140_-"; exonnum "14"; txlen "4844";
chr5	ENSEMBL_gcm37	exon	107044097	107044140	0.137311517648402	-	.	gene_id "ENSMUSG00000043410.17"; transcript_id "ENSMUSG00000043410.17_tx_125"; exon_id "chr5_107044097_107044140_-"; exonnum "15"; txlen "4996";
chr5	ENSEMBL_gcm37	exon	107044097	107044140	0.135493176462723	-	.	gene_id "ENSMUSG00000043410.17"; transcript_id "ENSMUSG00000043410.17_tx_126"; exon_id "chr5_107044097_107044140_-"; exonnum "15"; txlen "4861";
chr5	ENSEMBL_gcm37	exon	107044097	107044140	0.133636373069476	-	.	gene_id "ENSMUSG00000043410.17"; transcript_id "ENSMUSG00000043410.17_tx_127"; exon_id "chr5_107044097_107044140_-"; exonnum "15"; txlen "4862";
chr5	ENSEMBL_gcm37	exon	107044097	107044140	0.130174360726322	-	.	gene_id "ENSMUSG00000043410.17"; transcript_id "ENSMUSG00000043410.17_tx_128"; exon_id "chr5_107044097_107044140_-"; exonnum "15"; txlen "5166";
chr5	ENSEMBL_gcm37	exon	107044097	107044140	0.123030807282467	-	.	gene_id "ENSMUSG00000043410.17"; transcript_id "ENSMUSG00000043410.17_tx_129"; exon_id "chr5_107044097_107044140_-"; exonnum "14"; txlen "4710";
chr5	ENSEMBL_gcm37	exon	107044097	107044140	0.66260125621152	-	.	gene_id "ENSMUSG00000043410.17"; transcript_id "ENSMUSG00000043410.17_tx_13"; exon_id "chr5_107044097_107044140_-"; exonnum "14"; txlen "4996";
chr5	ENSEMBL_gcm37	exon	107044097	107044140	0.122184441186567	-	.	gene_id "ENSMUSG00000043410.17"; transcript_id "ENSMUSG00000043410.17_tx_130"; exon_id "chr5_107044097_107044140_-"; exonnum "11"; txlen "4763";
chr5	ENSEMBL_gcm37	exon	107044097	107044140	0.112682640337091	-	.	gene_id "ENSMUSG00000043410.17"; transcript_id "ENSMUSG00000043410.17_tx_131"; exon_id "chr5_107044097_107044140_-"; exonnum "13"; txlen "4795";
chr5	ENSEMBL_gcm37	exon	107044097	107044140	0.112682640337091	-	.	gene_id "ENSMUSG00000043410.17"; transcript_id "ENSMUSG00000043410.17_tx_132"; exon_id "chr5_107044097_107044140_-"; exonnum "14"; txlen "4947";
chr5	ENSEMBL_gcm37	exon	107044097	107044140	0.112682640337091	-	.	gene_id "ENSMUSG00000043410.17"; transcript_id "ENSMUSG00000043410.17_tx_133"; exon_id "chr5_107044097_107044140_-"; exonnum "14"; txlen "4909";
chr5	ENSEMBL_gcm37	exon	107044097	107044140	0.112682640337091	-	.	gene_id "ENSMUSG00000043410.17"; transcript_id "ENSMUSG00000043410.17_tx_134"; exon_id "chr5_107044097_107044140_-"; exonnum "15"; txlen "5061";
chr5	ENSEMBL_gcm37	exon	107044097	107044140	0.11068647822733	-	.	gene_id "ENSMUSG00000043410.17"; transcript_id "ENSMUSG00000043410.17_tx_135"; exon_id "chr5_107044097_107044140_-"; exonnum "9"; txlen "4104";
chr5	ENSEMBL_gcm37	exon	107044097	107044140	0.11068647822733	-	.	gene_id "ENSMUSG00000043410.17"; transcript_id "ENSMUSG00000043410.17_tx_136"; exon_id "chr5_107044097_107044140_-"; exonnum "10"; txlen "4256";
chr5	ENSEMBL_gcm37	exon	107044097	107044140	0.11049364188857	-	.	gene_id "ENSMUSG00000043410.17"; transcript_id "ENSMUSG00000043410.17_tx_137"; exon_id "chr5_107044097_107044140_-"; exonnum "16"; txlen "5318";
chr5	ENSEMBL_gcm37	exon	107044097	107044140	0.11049364188857	-	.	gene_id "ENSMUSG00000043410.17"; transcript_id "ENSMUSG00000043410.17_tx_138"; exon_id "chr5_107044097_107044140_-"; exonnum "15"; txlen "5204";
chr5	ENSEMBL_gcm37	exon	107044097	107044140	0.110377091340003	-	.	gene_id "ENSMUSG00000043410.17"; transcript_id "ENSMUSG00000043410.17_tx_139"; exon_id "chr5_107044097_107044140_-"; exonnum "9"; txlen "3970";
chr5	ENSEMBL_gcm37	exon	107044097	107044140	0.657736614237322	-	.	gene_id "ENSMUSG00000043410.17"; transcript_id "ENSMUSG00000043410.17_tx_14"; exon_id "chr5_107044097_107044140_-"; exonnum "15"; txlen "4957";
chr5	ENSEMBL_gcm37	exon	107044097	107044140	0.110377091340003	-	.	gene_id "ENSMUSG00000043410.17"; transcript_id "ENSMUSG00000043410.17_tx_140"; exon_id "chr5_107044097_107044140_-"; exonnum "10"; txlen "4122";
chr5	ENSEMBL_gcm37	exon	107044097	107044140	0.109161307826557	-	.	gene_id "ENSMUSG00000043410.17"; transcript_id "ENSMUSG00000043410.17_tx_141"; exon_id "chr5_107044097_107044140_-"; exonnum "13"; txlen "4735";
chr5	ENSEMBL_gcm37	exon	107044097	107044140	0.109161307826557	-	.	gene_id "ENSMUSG00000043410.17"; transcript_id "ENSMUSG00000043410.17_tx_142"; exon_id "chr5_107044097_107044140_-"; exonnum "14"; txlen "4887";
chr5	ENSEMBL_gcm37	exon	107044097	107044140	0.109161307826557	-	.	gene_id "ENSMUSG00000043410.17"; transcript_id "ENSMUSG00000043410.17_tx_143"; exon_id "chr5_107044097_107044140_-"; exonnum "14"; txlen "4849";
chr5	ENSEMBL_gcm37	exon	107044097	107044140	0.109161307826557	-	.	gene_id "ENSMUSG00000043410.17"; transcript_id "ENSMUSG00000043410.17_tx_144"; exon_id "chr5_107044097_107044140_-"; exonnum "15"; txlen "5001";
chr5	ENSEMBL_gcm37	exon	107044097	107044140	0.107558623453965	-	.	gene_id "ENSMUSG00000043410.17"; transcript_id "ENSMUSG00000043410.17_tx_145"; exon_id "chr5_107044097_107044140_-"; exonnum "9"; txlen "4196";
chr5	ENSEMBL_gcm37	exon	107044097	107044140	0.107558623453965	-	.	gene_id "ENSMUSG00000043410.17"; transcript_id "ENSMUSG00000043410.17_tx_146"; exon_id "chr5_107044097_107044140_-"; exonnum "10"; txlen "4348";
chr5	ENSEMBL_gcm37	exon	107044097	107044140	0.107146107604195	-	.	gene_id "ENSMUSG00000043410.17"; transcript_id "ENSMUSG00000043410.17_tx_147"; exon_id "chr5_107044097_107044140_-"; exonnum "9"; txlen "4062";
chr5	ENSEMBL_gcm37	exon	107044097	107044140	0.105467652870384	-	.	gene_id "ENSMUSG00000043410.17"; transcript_id "ENSMUSG00000043410.17_tx_148"; exon_id "chr5_107044097_107044140_-"; exonnum "14"; txlen "4849";
chr5	ENSEMBL_gcm37	exon	107044097	107044140	0.105467652870384	-	.	gene_id "ENSMUSG00000043410.17"; transcript_id "ENSMUSG00000043410.17_tx_149"; exon_id "chr5_107044097_107044140_-"; exonnum "15"; txlen "5001";
chr5	ENSEMBL_gcm37	exon	107044097	107044140	0.650808942652605	-	.	gene_id "ENSMUSG00000043410.17"; transcript_id "ENSMUSG00000043410.17_tx_15"; exon_id "chr5_107044097_107044140_-"; exonnum "16"; txlen "5109";
chr5	ENSEMBL_gcm37	exon	107044097	107044140	0.105440949453212	-	.	gene_id "ENSMUSG00000043410.17"; transcript_id "ENSMUSG00000043410.17_tx_150"; exon_id "chr5_107044097_107044140_-"; exonnum "13"; txlen "4822";
chr5	ENSEMBL_gcm37	exon	107044097	107044140	0.105440949453212	-	.	gene_id "ENSMUSG00000043410.17"; transcript_id "ENSMUSG00000043410.17_tx_151"; exon_id "chr5_107044097_107044140_-"; exonnum "14"; txlen "4974";
chr5	ENSEMBL_gcm37	exon	107044097	107044140	0.10221212349428	-	.	gene_id "ENSMUSG00000043410.17"; transcript_id "ENSMUSG00000043410.17_tx_152"; exon_id "chr5_107044097_107044140_-"; exonnum "15"; txlen "5300";
chr5	ENSEMBL_gcm37	exon	107044097	107044140	0.101523463352021	-	.	gene_id "ENSMUSG00000043410.17"; transcript_id "ENSMUSG00000043410.17_tx_153"; exon_id "chr5_107044097_107044140_-"; exonnum "14"; txlen "5082";
chr5	ENSEMBL_gcm37	exon	107044097	107044140	0.100933179392291	-	.	gene_id "ENSMUSG00000043410.17"; transcript_id "ENSMUSG00000043410.17_tx_154"; exon_id "chr5_107044097_107044140_-"; exonnum "13"; txlen "4656";
chr5	ENSEMBL_gcm37	exon	107044097	107044140	0.100933179392291	-	.	gene_id "ENSMUSG00000043410.17"; transcript_id "ENSMUSG00000043410.17_tx_155"; exon_id "chr5_107044097_107044140_-"; exonnum "13"; txlen "4907";
chr5	ENSEMBL_gcm37	exon	107044097	107044140	0.100933179392291	-	.	gene_id "ENSMUSG00000043410.17"; transcript_id "ENSMUSG00000043410.17_tx_156"; exon_id "chr5_107044097_107044140_-"; exonnum "14"; txlen "4808";
chr5	ENSEMBL_gcm37	exon	107044097	107044140	0.100933179392291	-	.	gene_id "ENSMUSG00000043410.17"; transcript_id "ENSMUSG00000043410.17_tx_157"; exon_id "chr5_107044097_107044140_-"; exonnum "14"; txlen "5059";
chr5	ENSEMBL_gcm37	exon	107044097	107044140	0.100933179392291	-	.	gene_id "ENSMUSG00000043410.17"; transcript_id "ENSMUSG00000043410.17_tx_158"; exon_id "chr5_107044097_107044140_-"; exonnum "15"; txlen "5172";
chr5	ENSEMBL_gcm37	exon	107044097	107044140	0.100933179392291	-	.	gene_id "ENSMUSG00000043410.17"; transcript_id "ENSMUSG00000043410.17_tx_159"; exon_id "chr5_107044097_107044140_-"; exonnum "14"; txlen "5193";
chr5	ENSEMBL_gcm37	exon	107044097	107044140	0.607740339210733	-	.	gene_id "ENSMUSG00000043410.17"; transcript_id "ENSMUSG00000043410.17_tx_16"; exon_id "chr5_107044097_107044140_-"; exonnum "15"; txlen "5017";
chr5	ENSEMBL_gcm37	exon	107044097	107044140	0.0975299493039495	-	.	gene_id "ENSMUSG00000043410.17"; transcript_id "ENSMUSG00000043410.17_tx_160"; exon_id "chr5_107044097_107044140_-"; exonnum "16"; txlen "5115";
chr5	ENSEMBL_gcm37	exon	107044097	107044140	0.0920876266578136	-	.	gene_id "ENSMUSG00000043410.17"; transcript_id "ENSMUSG00000043410.17_tx_161"; exon_id "chr5_107044097_107044140_-"; exonnum "14"; txlen "4843";
chr5	ENSEMBL_gcm37	exon	107044097	107044140	0.0905533428791986	-	.	gene_id "ENSMUSG00000043410.17"; transcript_id "ENSMUSG00000043410.17_tx_162"; exon_id "chr5_107044097_107044140_-"; exonnum "15"; txlen "4953";
chr5	ENSEMBL_gcm37	exon	107044097	107044140	0.088301849927922	-	.	gene_id "ENSMUSG00000043410.17"; transcript_id "ENSMUSG00000043410.17_tx_163"; exon_id "chr5_107044097_107044140_-"; exonnum "15"; txlen "4862";
chr5	ENSEMBL_gcm37	exon	107044097	107044140	0.0870147380057553	-	.	gene_id "ENSMUSG00000043410.17"; transcript_id "ENSMUSG00000043410.17_tx_164"; exon_id "chr5_107044097_107044140_-"; exonnum "14"; txlen "4947";
chr5	ENSEMBL_gcm37	exon	107044097	107044140	0.0870147380057553	-	.	gene_id "ENSMUSG00000043410.17"; transcript_id "ENSMUSG00000043410.17_tx_165"; exon_id "chr5_107044097_107044140_-"; exonnum "15"; txlen "5099";
chr5	ENSEMBL_gcm37	exon	107044097	107044140	0.0863621335708903	-	.	gene_id "ENSMUSG00000043410.17"; transcript_id "ENSMUSG00000043410.17_tx_166"; exon_id "chr5_107044097_107044140_-"; exonnum "12"; txlen "4720";
chr5	ENSEMBL_gcm37	exon	107044097	107044140	0.0863621335708903	-	.	gene_id "ENSMUSG00000043410.17"; transcript_id "ENSMUSG00000043410.17_tx_167"; exon_id "chr5_107044097_107044140_-"; exonnum "13"; txlen "4872";
chr5	ENSEMBL_gcm37	exon	107044097	107044140	0.0862171103631425	-	.	gene_id "ENSMUSG00000043410.17"; transcript_id "ENSMUSG00000043410.17_tx_168"; exon_id "chr5_107044097_107044140_-"; exonnum "14"; txlen "4855";
chr5	ENSEMBL_gcm37	exon	107044097	107044140	0.0862171103631425	-	.	gene_id "ENSMUSG00000043410.17"; transcript_id "ENSMUSG00000043410.17_tx_169"; exon_id "chr5_107044097_107044140_-"; exonnum "15"; txlen "5007";
chr5	ENSEMBL_gcm37	exon	107044097	107044140	0.563282052669952	-	.	gene_id "ENSMUSG00000043410.17"; transcript_id "ENSMUSG00000043410.17_tx_17"; exon_id "chr5_107044097_107044140_-"; exonnum "15"; txlen "4915";
chr5	ENSEMBL_gcm37	exon	107044097	107044140	0.0857095291360252	-	.	gene_id "ENSMUSG00000043410.17"; transcript_id "ENSMUSG00000043410.17_tx_170"; exon_id "chr5_107044097_107044140_-"; exonnum "13"; txlen "4730";
chr5	ENSEMBL_gcm37	exon	107044097	107044140	0.0857095291360252	-	.	gene_id "ENSMUSG00000043410.17"; transcript_id "ENSMUSG00000043410.17_tx_171"; exon_id "chr5_107044097_107044140_-"; exonnum "12"; txlen "4628";
chr5	ENSEMBL_gcm37	exon	107044097	107044140	0.0857095291360252	-	.	gene_id "ENSMUSG00000043410.17"; transcript_id "ENSMUSG00000043410.17_tx_172"; exon_id "chr5_107044097_107044140_-"; exonnum "14"; txlen "4882";
chr5	ENSEMBL_gcm37	exon	107044097	107044140	0.0857095291360252	-	.	gene_id "ENSMUSG00000043410.17"; transcript_id "ENSMUSG00000043410.17_tx_173"; exon_id "chr5_107044097_107044140_-"; exonnum "13"; txlen "4780";
chr5	ENSEMBL_gcm37	exon	107044097	107044140	0.0832826652748587	-	.	gene_id "ENSMUSG00000043410.17"; transcript_id "ENSMUSG00000043410.17_tx_174"; exon_id "chr5_107044097_107044140_-"; exonnum "14"; txlen "5053";
chr5	ENSEMBL_gcm37	exon	107044097	107044140	0.0832826652748587	-	.	gene_id "ENSMUSG00000043410.17"; transcript_id "ENSMUSG00000043410.17_tx_175"; exon_id "chr5_107044097_107044140_-"; exonnum "15"; txlen "5205";
chr5	ENSEMBL_gcm37	exon	107044097	107044140	0.0832826652748587	-	.	gene_id "ENSMUSG00000043410.17"; transcript_id "ENSMUSG00000043410.17_tx_176"; exon_id "chr5_107044097_107044140_-"; exonnum "16"; txlen "5318";
chr5	ENSEMBL_gcm37	exon	107044097	107044140	0.0748874626012389	-	.	gene_id "ENSMUSG00000043410.17"; transcript_id "ENSMUSG00000043410.17_tx_177"; exon_id "chr5_107044097_107044140_-"; exonnum "15"; txlen "4859";
chr5	ENSEMBL_gcm37	exon	107044097	107044140	0.0728961851166547	-	.	gene_id "ENSMUSG00000043410.17"; transcript_id "ENSMUSG00000043410.17_tx_178"; exon_id "chr5_107044097_107044140_-"; exonnum "9"; txlen "4313";
chr5	ENSEMBL_gcm37	exon	107044097	107044140	0.0728961851166547	-	.	gene_id "ENSMUSG00000043410.17"; transcript_id "ENSMUSG00000043410.17_tx_179"; exon_id "chr5_107044097_107044140_-"; exonnum "9"; txlen "4447";
chr5	ENSEMBL_gcm37	exon	107044097	107044140	0.550684831915341	-	.	gene_id "ENSMUSG00000043410.17"; transcript_id "ENSMUSG00000043410.17_tx_18"; exon_id "chr5_107044097_107044140_-"; exonnum "16"; txlen "5452";
chr5	ENSEMBL_gcm37	exon	107044097	107044140	0.0728961851166547	-	.	gene_id "ENSMUSG00000043410.17"; transcript_id "ENSMUSG00000043410.17_tx_180"; exon_id "chr5_107044097_107044140_-"; exonnum "10"; txlen "4214";
chr5	ENSEMBL_gcm37	exon	107044097	107044140	0.0728961851166547	-	.	gene_id "ENSMUSG00000043410.17"; transcript_id "ENSMUSG00000043410.17_tx_181"; exon_id "chr5_107044097_107044140_-"; exonnum "10"; txlen "4465";
chr5	ENSEMBL_gcm37	exon	107044097	107044140	0.0728961851166547	-	.	gene_id "ENSMUSG00000043410.17"; transcript_id "ENSMUSG00000043410.17_tx_182"; exon_id "chr5_107044097_107044140_-"; exonnum "10"; txlen "4599";
chr5	ENSEMBL_gcm37	exon	107044097	107044140	0.0711388935684145	-	.	gene_id "ENSMUSG00000043410.17"; transcript_id "ENSMUSG00000043410.17_tx_183"; exon_id "chr5_107044097_107044140_-"; exonnum "14"; txlen "4763";
chr5	ENSEMBL_gcm37	exon	107044097	107044140	0.0711388935684145	-	.	gene_id "ENSMUSG00000043410.17"; transcript_id "ENSMUSG00000043410.17_tx_184"; exon_id "chr5_107044097_107044140_-"; exonnum "15"; txlen "4915";
chr5	ENSEMBL_gcm37	exon	107044097	107044140	0.0701364080649013	-	.	gene_id "ENSMUSG00000043410.17"; transcript_id "ENSMUSG00000043410.17_tx_185"; exon_id "chr5_107044097_107044140_-"; exonnum "13"; txlen "4930";
chr5	ENSEMBL_gcm37	exon	107044097	107044140	0.0675129245449731	-	.	gene_id "ENSMUSG00000043410.17"; transcript_id "ENSMUSG00000043410.17_tx_186"; exon_id "chr5_107044097_107044140_-"; exonnum "15"; txlen "4963";
chr5	ENSEMBL_gcm37	exon	107044097	107044140	0.0669154993508209	-	.	gene_id "ENSMUSG00000043410.17"; transcript_id "ENSMUSG00000043410.17_tx_187"; exon_id "chr5_107044097_107044140_-"; exonnum "13"; txlen "5073";
chr5	ENSEMBL_gcm37	exon	107044097	107044140	0.0647283091162983	-	.	gene_id "ENSMUSG00000043410.17"; transcript_id "ENSMUSG00000043410.17_tx_189"; exon_id "chr5_107044097_107044140_-"; exonnum "13"; txlen "4784";
chr5	ENSEMBL_gcm37	exon	107044097	107044140	0.548243961431238	-	.	gene_id "ENSMUSG00000043410.17"; transcript_id "ENSMUSG00000043410.17_tx_19"; exon_id "chr5_107044097_107044140_-"; exonnum "16"; txlen "5201";
chr5	ENSEMBL_gcm37	exon	107044097	107044140	0.0647283091162983	-	.	gene_id "ENSMUSG00000043410.17"; transcript_id "ENSMUSG00000043410.17_tx_190"; exon_id "chr5_107044097_107044140_-"; exonnum "14"; txlen "5148";
chr5	ENSEMBL_gcm37	exon	107044097	107044140	0.0647026012869576	-	.	gene_id "ENSMUSG00000043410.17"; transcript_id "ENSMUSG00000043410.17_tx_191"; exon_id "chr5_107044097_107044140_-"; exonnum "12"; txlen "4855";
chr5	ENSEMBL_gcm37	exon	107044097	107044140	0.0647026012869576	-	.	gene_id "ENSMUSG00000043410.17"; transcript_id "ENSMUSG00000043410.17_tx_192"; exon_id "chr5_107044097_107044140_-"; exonnum "11"; txlen "4703";
chr5	ENSEMBL_gcm37	exon	107044097	107044140	0.0647026012869576	-	.	gene_id "ENSMUSG00000043410.17"; transcript_id "ENSMUSG00000043410.17_tx_193"; exon_id "chr5_107044097_107044140_-"; exonnum "12"; txlen "4915";
chr5	ENSEMBL_gcm37	exon	107044097	107044140	0.0642053841538378	-	.	gene_id "ENSMUSG00000043410.17"; transcript_id "ENSMUSG00000043410.17_tx_194"; exon_id "chr5_107044097_107044140_-"; exonnum "14"; txlen "4838";
chr5	ENSEMBL_gcm37	exon	107044097	107044140	0.0632888524462282	-	.	gene_id "ENSMUSG00000043410.17"; transcript_id "ENSMUSG00000043410.17_tx_195"; exon_id "chr5_107044097_107044140_-"; exonnum "15"; txlen "4877";
chr5	ENSEMBL_gcm37	exon	107044097	107044140	0.0629433821822784	-	.	gene_id "ENSMUSG00000043410.17"; transcript_id "ENSMUSG00000043410.17_tx_196"; exon_id "chr5_107044097_107044140_-"; exonnum "15"; txlen "4995";
chr5	ENSEMBL_gcm37	exon	107044097	107044140	0.0620714048153213	-	.	gene_id "ENSMUSG00000043410.17"; transcript_id "ENSMUSG00000043410.17_tx_197"; exon_id "chr5_107044097_107044140_-"; exonnum "9"; txlen "4044";
chr5	ENSEMBL_gcm37	exon	107044097	107044140	0.0620714048153213	-	.	gene_id "ENSMUSG00000043410.17"; transcript_id "ENSMUSG00000043410.17_tx_198"; exon_id "chr5_107044097_107044140_-"; exonnum "10"; txlen "4196";
chr5	ENSEMBL_gcm37	exon	107044097	107044140	0.0616628399037307	-	.	gene_id "ENSMUSG00000043410.17"; transcript_id "ENSMUSG00000043410.17_tx_199"; exon_id "chr5_107044097_107044140_-"; exonnum "14"; txlen "5187";
chr5	ENSEMBL_gcm37	exon	107044097	107044140	2.83444755728967	-	.	gene_id "ENSMUSG00000043410.17"; transcript_id "ENSMUSG00000043410.17_tx_2"; exon_id "chr5_107044097_107044140_-"; exonnum "15"; txlen "5087";
chr5	ENSEMBL_gcm37	exon	107044097	107044140	0.54219772418489	-	.	gene_id "ENSMUSG00000043410.17"; transcript_id "ENSMUSG00000043410.17_tx_20"; exon_id "chr5_107044097_107044140_-"; exonnum "15"; txlen "5049";
chr5	ENSEMBL_gcm37	exon	107044097	107044140	0.0588708593457579	-	.	gene_id "ENSMUSG00000043410.17"; transcript_id "ENSMUSG00000043410.17_tx_203"; exon_id "chr5_107044097_107044140_-"; exonnum "14"; txlen "4990";
chr5	ENSEMBL_gcm37	exon	107044097	107044140	0.0585083013263885	-	.	gene_id "ENSMUSG00000043410.17"; transcript_id "ENSMUSG00000043410.17_tx_204"; exon_id "chr5_107044097_107044140_-"; exonnum "11"; txlen "4611";
chr5	ENSEMBL_gcm37	exon	107044097	107044140	0.0585083013263885	-	.	gene_id "ENSMUSG00000043410.17"; transcript_id "ENSMUSG00000043410.17_tx_205"; exon_id "chr5_107044097_107044140_-"; exonnum "10"; txlen "4509";
chr5	ENSEMBL_gcm37	exon	107044097	107044140	0.0585083013263885	-	.	gene_id "ENSMUSG00000043410.17"; transcript_id "ENSMUSG00000043410.17_tx_206"; exon_id "chr5_107044097_107044140_-"; exonnum "12"; txlen "4763";
chr5	ENSEMBL_gcm37	exon	107044097	107044140	0.0585083013263885	-	.	gene_id "ENSMUSG00000043410.17"; transcript_id "ENSMUSG00000043410.17_tx_207"; exon_id "chr5_107044097_107044140_-"; exonnum "11"; txlen "4703";
chr5	ENSEMBL_gcm37	exon	107044097	107044140	0.0585083013263885	-	.	gene_id "ENSMUSG00000043410.17"; transcript_id "ENSMUSG00000043410.17_tx_208"; exon_id "chr5_107044097_107044140_-"; exonnum "11"; txlen "4661";
chr5	ENSEMBL_gcm37	exon	107044097	107044140	0.0585083013263885	-	.	gene_id "ENSMUSG00000043410.17"; transcript_id "ENSMUSG00000043410.17_tx_209"; exon_id "chr5_107044097_107044140_-"; exonnum "10"; txlen "4601";
chr5	ENSEMBL_gcm37	exon	107044097	107044140	0.512934144701008	-	.	gene_id "ENSMUSG00000043410.17"; transcript_id "ENSMUSG00000043410.17_tx_21"; exon_id "chr5_107044097_107044140_-"; exonnum "14"; txlen "4861";
chr5	ENSEMBL_gcm37	exon	107044097	107044140	0.0585083013263885	-	.	gene_id "ENSMUSG00000043410.17"; transcript_id "ENSMUSG00000043410.17_tx_210"; exon_id "chr5_107044097_107044140_-"; exonnum "13"; txlen "4838";
chr5	ENSEMBL_gcm37	exon	107044097	107044140	0.0585083013263885	-	.	gene_id "ENSMUSG00000043410.17"; transcript_id "ENSMUSG00000043410.17_tx_211"; exon_id "chr5_107044097_107044140_-"; exonnum "12"; txlen "4855";
chr5	ENSEMBL_gcm37	exon	107044097	107044140	0.0585083013263885	-	.	gene_id "ENSMUSG00000043410.17"; transcript_id "ENSMUSG00000043410.17_tx_212"; exon_id "chr5_107044097_107044140_-"; exonnum "12"; txlen "4736";
chr5	ENSEMBL_gcm37	exon	107044097	107044140	0.0585083013263885	-	.	gene_id "ENSMUSG00000043410.17"; transcript_id "ENSMUSG00000043410.17_tx_213"; exon_id "chr5_107044097_107044140_-"; exonnum "13"; txlen "4888";
chr5	ENSEMBL_gcm37	exon	107044097	107044140	0.0582698118677893	-	.	gene_id "ENSMUSG00000043410.17"; transcript_id "ENSMUSG00000043410.17_tx_214"; exon_id "chr5_107044097_107044140_-"; exonnum "15"; txlen "5268";
chr5	ENSEMBL_gcm37	exon	107044097	107044140	0.0581861448129659	-	.	gene_id "ENSMUSG00000043410.17"; transcript_id "ENSMUSG00000043410.17_tx_215"; exon_id "chr5_107044097_107044140_-"; exonnum "9"; txlen "4136";
chr5	ENSEMBL_gcm37	exon	107044097	107044140	0.0579202193580531	-	.	gene_id "ENSMUSG00000043410.17"; transcript_id "ENSMUSG00000043410.17_tx_216"; exon_id "chr5_107044097_107044140_-"; exonnum "16"; txlen "5023";
chr5	ENSEMBL_gcm37	exon	107044097	107044140	0.0574818398996097	-	.	gene_id "ENSMUSG00000043410.17"; transcript_id "ENSMUSG00000043410.17_tx_217"; exon_id "chr5_107044097_107044140_-"; exonnum "11"; txlen "4671";
chr5	ENSEMBL_gcm37	exon	107044097	107044140	0.05746428713168	-	.	gene_id "ENSMUSG00000043410.17"; transcript_id "ENSMUSG00000043410.17_tx_219"; exon_id "chr5_107044097_107044140_-"; exonnum "10"; txlen "4288";
chr5	ENSEMBL_gcm37	exon	107044097	107044140	0.508314234124646	-	.	gene_id "ENSMUSG00000043410.17"; transcript_id "ENSMUSG00000043410.17_tx_22"; exon_id "chr5_107044097_107044140_-"; exonnum "14"; txlen "4843";
chr5	ENSEMBL_gcm37	exon	107044097	107044140	0.0574521940409183	-	.	gene_id "ENSMUSG00000043410.17"; transcript_id "ENSMUSG00000043410.17_tx_220"; exon_id "chr5_107044097_107044140_-"; exonnum "13"; txlen "4833";
chr5	ENSEMBL_gcm37	exon	107044097	107044140	0.0574521940409183	-	.	gene_id "ENSMUSG00000043410.17"; transcript_id "ENSMUSG00000043410.17_tx_221"; exon_id "chr5_107044097_107044140_-"; exonnum "14"; txlen "4985";
chr5	ENSEMBL_gcm37	exon	107044097	107044140	0.057247986445338	-	.	gene_id "ENSMUSG00000043410.17"; transcript_id "ENSMUSG00000043410.17_tx_222"; exon_id "chr5_107044097_107044140_-"; exonnum "13"; txlen "4730";
chr5	ENSEMBL_gcm37	exon	107044097	107044140	0.057247986445338	-	.	gene_id "ENSMUSG00000043410.17"; transcript_id "ENSMUSG00000043410.17_tx_223"; exon_id "chr5_107044097_107044140_-"; exonnum "14"; txlen "4882";
chr5	ENSEMBL_gcm37	exon	107044097	107044140	0.0553270104909938	-	.	gene_id "ENSMUSG00000043410.17"; transcript_id "ENSMUSG00000043410.17_tx_225"; exon_id "chr5_107044097_107044140_-"; exonnum "15"; txlen "4919";
chr5	ENSEMBL_gcm37	exon	107044097	107044140	0.0553204280428166	-	.	gene_id "ENSMUSG00000043410.17"; transcript_id "ENSMUSG00000043410.17_tx_226"; exon_id "chr5_107044097_107044140_-"; exonnum "15"; txlen "5339";
chr5	ENSEMBL_gcm37	exon	107044097	107044140	0.055236989847781	-	.	gene_id "ENSMUSG00000043410.17"; transcript_id "ENSMUSG00000043410.17_tx_227"; exon_id "chr5_107044097_107044140_-"; exonnum "14"; txlen "5186";
chr5	ENSEMBL_gcm37	exon	107044097	107044140	0.0548234964700374	-	.	gene_id "ENSMUSG00000043410.17"; transcript_id "ENSMUSG00000043410.17_tx_228"; exon_id "chr5_107044097_107044140_-"; exonnum "12"; txlen "4682";
chr5	ENSEMBL_gcm37	exon	107044097	107044140	0.0548234964700374	-	.	gene_id "ENSMUSG00000043410.17"; transcript_id "ENSMUSG00000043410.17_tx_229"; exon_id "chr5_107044097_107044140_-"; exonnum "13"; txlen "4834";
chr5	ENSEMBL_gcm37	exon	107044097	107044140	0.505866772836492	-	.	gene_id "ENSMUSG00000043410.17"; transcript_id "ENSMUSG00000043410.17_tx_23"; exon_id "chr5_107044097_107044140_-"; exonnum "15"; txlen "4995";
chr5	ENSEMBL_gcm37	exon	107044097	107044140	0.0548234964700374	-	.	gene_id "ENSMUSG00000043410.17"; transcript_id "ENSMUSG00000043410.17_tx_230"; exon_id "chr5_107044097_107044140_-"; exonnum "12"; txlen "5067";
chr5	ENSEMBL_gcm37	exon	107044097	107044140	0.0548234964700374	-	.	gene_id "ENSMUSG00000043410.17"; transcript_id "ENSMUSG00000043410.17_tx_231"; exon_id "chr5_107044097_107044140_-"; exonnum "13"; txlen "5219";
chr5	ENSEMBL_gcm37	exon	107044097	107044140	0.0548234964700374	-	.	gene_id "ENSMUSG00000043410.17"; transcript_id "ENSMUSG00000043410.17_tx_232"; exon_id "chr5_107044097_107044140_-"; exonnum "13"; txlen "5085";
chr5	ENSEMBL_gcm37	exon	107044097	107044140	0.0534909797753255	-	.	gene_id "ENSMUSG00000043410.17"; transcript_id "ENSMUSG00000043410.17_tx_233"; exon_id "chr5_107044097_107044140_-"; exonnum "13"; txlen "4872";
chr5	ENSEMBL_gcm37	exon	107044097	107044140	0.0506063044338806	-	.	gene_id "ENSMUSG00000043410.17"; transcript_id "ENSMUSG00000043410.17_tx_234"; exon_id "chr5_107044097_107044140_-"; exonnum "13"; txlen "4699";
chr5	ENSEMBL_gcm37	exon	107044097	107044140	0.0506063044338806	-	.	gene_id "ENSMUSG00000043410.17"; transcript_id "ENSMUSG00000043410.17_tx_235"; exon_id "chr5_107044097_107044140_-"; exonnum "13"; txlen "5084";
chr5	ENSEMBL_gcm37	exon	107044097	107044140	0.0506063044338806	-	.	gene_id "ENSMUSG00000043410.17"; transcript_id "ENSMUSG00000043410.17_tx_236"; exon_id "chr5_107044097_107044140_-"; exonnum "14"; txlen "4851";
chr5	ENSEMBL_gcm37	exon	107044097	107044140	0.0506063044338806	-	.	gene_id "ENSMUSG00000043410.17"; transcript_id "ENSMUSG00000043410.17_tx_237"; exon_id "chr5_107044097_107044140_-"; exonnum "13"; txlen "4950";
chr5	ENSEMBL_gcm37	exon	107044097	107044140	0.0506063044338806	-	.	gene_id "ENSMUSG00000043410.17"; transcript_id "ENSMUSG00000043410.17_tx_238"; exon_id "chr5_107044097_107044140_-"; exonnum "14"; txlen "5236";
chr5	ENSEMBL_gcm37	exon	107044097	107044140	0.0506063044338806	-	.	gene_id "ENSMUSG00000043410.17"; transcript_id "ENSMUSG00000043410.17_tx_239"; exon_id "chr5_107044097_107044140_-"; exonnum "15"; txlen "4965";
chr5	ENSEMBL_gcm37	exon	107044097	107044140	0.503898753287152	-	.	gene_id "ENSMUSG00000043410.17"; transcript_id "ENSMUSG00000043410.17_tx_24"; exon_id "chr5_107044097_107044140_-"; exonnum "15"; txlen "4975";
chr5	ENSEMBL_gcm37	exon	107044097	107044140	0.0506063044338806	-	.	gene_id "ENSMUSG00000043410.17"; transcript_id "ENSMUSG00000043410.17_tx_240"; exon_id "chr5_107044097_107044140_-"; exonnum "14"; txlen "5102";
chr5	ENSEMBL_gcm37	exon	107044097	107044140	0.0506063044338806	-	.	gene_id "ENSMUSG00000043410.17"; transcript_id "ENSMUSG00000043410.17_tx_241"; exon_id "chr5_107044097_107044140_-"; exonnum "15"; txlen "5350";
chr5	ENSEMBL_gcm37	exon	107044097	107044140	0.0481081604718767	-	.	gene_id "ENSMUSG00000043410.17"; transcript_id "ENSMUSG00000043410.17_tx_242"; exon_id "chr5_107044097_107044140_-"; exonnum "13"; txlen "4990";
chr5	ENSEMBL_gcm37	exon	107044097	107044140	0.0481081604718767	-	.	gene_id "ENSMUSG00000043410.17"; transcript_id "ENSMUSG00000043410.17_tx_243"; exon_id "chr5_107044097_107044140_-"; exonnum "14"; txlen "5142";
chr5	ENSEMBL_gcm37	exon	107044097	107044140	0.048064454877015	-	.	gene_id "ENSMUSG00000043410.17"; transcript_id "ENSMUSG00000043410.17_tx_244"; exon_id "chr5_107044097_107044140_-"; exonnum "14"; txlen "4764";
chr5	ENSEMBL_gcm37	exon	107044097	107044140	0.0468916954514635	-	.	gene_id "ENSMUSG00000043410.17"; transcript_id "ENSMUSG00000043410.17_tx_245"; exon_id "chr5_107044097_107044140_-"; exonnum "15"; txlen "5208";
chr5	ENSEMBL_gcm37	exon	107044097	107044140	0.0466999668819837	-	.	gene_id "ENSMUSG00000043410.17"; transcript_id "ENSMUSG00000043410.17_tx_246"; exon_id "chr5_107044097_107044140_-"; exonnum "13"; txlen "4930";
chr5	ENSEMBL_gcm37	exon	107044097	107044140	0.0466134379981525	-	.	gene_id "ENSMUSG00000043410.17"; transcript_id "ENSMUSG00000043410.17_tx_247"; exon_id "chr5_107044097_107044140_-"; exonnum "16"; txlen "5071";
chr5	ENSEMBL_gcm37	exon	107044097	107044140	0.0455805539056169	-	.	gene_id "ENSMUSG00000043410.17"; transcript_id "ENSMUSG00000043410.17_tx_248"; exon_id "chr5_107044097_107044140_-"; exonnum "15"; txlen "5003";
chr5	ENSEMBL_gcm37	exon	107044097	107044140	0.0446651121561832	-	.	gene_id "ENSMUSG00000043410.17"; transcript_id "ENSMUSG00000043410.17_tx_249"; exon_id "chr5_107044097_107044140_-"; exonnum "14"; txlen "4851";
chr5	ENSEMBL_gcm37	exon	107044097	107044140	0.501700598265208	-	.	gene_id "ENSMUSG00000043410.17"; transcript_id "ENSMUSG00000043410.17_tx_25"; exon_id "chr5_107044097_107044140_-"; exonnum "16"; txlen "5127";
chr5	ENSEMBL_gcm37	exon	107044097	107044140	0.0440112251923021	-	.	gene_id "ENSMUSG00000043410.17"; transcript_id "ENSMUSG00000043410.17_tx_250"; exon_id "chr5_107044097_107044140_-"; exonnum "14"; txlen "4890";
chr5	ENSEMBL_gcm37	exon	107044097	107044140	0.0440112251923021	-	.	gene_id "ENSMUSG00000043410.17"; transcript_id "ENSMUSG00000043410.17_tx_251"; exon_id "chr5_107044097_107044140_-"; exonnum "13"; txlen "4738";
chr5	ENSEMBL_gcm37	exon	107044097	107044140	0.0433624642357064	-	.	gene_id "ENSMUSG00000043410.17"; transcript_id "ENSMUSG00000043410.17_tx_252"; exon_id "chr5_107044097_107044140_-"; exonnum "15"; txlen "4817";
chr5	ENSEMBL_gcm37	exon	107044097	107044140	0.0433624642357064	-	.	gene_id "ENSMUSG00000043410.17"; transcript_id "ENSMUSG00000043410.17_tx_253"; exon_id "chr5_107044097_107044140_-"; exonnum "16"; txlen "5029";
chr5	ENSEMBL_gcm37	exon	107044097	107044140	0.0433624642357064	-	.	gene_id "ENSMUSG00000043410.17"; transcript_id "ENSMUSG00000043410.17_tx_254"; exon_id "chr5_107044097_107044140_-"; exonnum "16"; txlen "4969";
chr5	ENSEMBL_gcm37	exon	107044097	107044140	0.0433624642357064	-	.	gene_id "ENSMUSG00000043410.17"; transcript_id "ENSMUSG00000043410.17_tx_255"; exon_id "chr5_107044097_107044140_-"; exonnum "15"; txlen "4856";
chr5	ENSEMBL_gcm37	exon	107044097	107044140	0.0428132331435659	-	.	gene_id "ENSMUSG00000043410.17"; transcript_id "ENSMUSG00000043410.17_tx_256"; exon_id "chr5_107044097_107044140_-"; exonnum "15"; txlen "4957";
chr5	ENSEMBL_gcm37	exon	107044097	107044140	0.0424517351505361	-	.	gene_id "ENSMUSG00000043410.17"; transcript_id "ENSMUSG00000043410.17_tx_257"; exon_id "chr5_107044097_107044140_-"; exonnum "15"; txlen "4958";
chr5	ENSEMBL_gcm37	exon	107044097	107044140	0.0420792690116564	-	.	gene_id "ENSMUSG00000043410.17"; transcript_id "ENSMUSG00000043410.17_tx_258"; exon_id "chr5_107044097_107044140_-"; exonnum "13"; txlen "4741";
chr5	ENSEMBL_gcm37	exon	107044097	107044140	0.041587087582825	-	.	gene_id "ENSMUSG00000043410.17"; transcript_id "ENSMUSG00000043410.17_tx_259"; exon_id "chr5_107044097_107044140_-"; exonnum "15"; txlen "4829";
chr5	ENSEMBL_gcm37	exon	107044097	107044140	0.494244480218946	-	.	gene_id "ENSMUSG00000043410.17"; transcript_id "ENSMUSG00000043410.17_tx_26"; exon_id "chr5_107044097_107044140_-"; exonnum "14"; txlen "4844";
chr5	ENSEMBL_gcm37	exon	107044097	107044140	0.041587087582825	-	.	gene_id "ENSMUSG00000043410.17"; transcript_id "ENSMUSG00000043410.17_tx_260"; exon_id "chr5_107044097_107044140_-"; exonnum "16"; txlen "4981";
chr5	ENSEMBL_gcm37	exon	107044097	107044140	0.041587087582825	-	.	gene_id "ENSMUSG00000043410.17"; transcript_id "ENSMUSG00000043410.17_tx_261"; exon_id "chr5_107044097_107044140_-"; exonnum "16"; txlen "5175";
chr5	ENSEMBL_gcm37	exon	107044097	107044140	0.041587087582825	-	.	gene_id "ENSMUSG00000043410.17"; transcript_id "ENSMUSG00000043410.17_tx_262"; exon_id "chr5_107044097_107044140_-"; exonnum "14"; txlen "4850";
chr5	ENSEMBL_gcm37	exon	107044097	107044140	0.041587087582825	-	.	gene_id "ENSMUSG00000043410.17"; transcript_id "ENSMUSG00000043410.17_tx_263"; exon_id "chr5_107044097_107044140_-"; exonnum "15"; txlen "4868";
chr5	ENSEMBL_gcm37	exon	107044097	107044140	0.041587087582825	-	.	gene_id "ENSMUSG00000043410.17"; transcript_id "ENSMUSG00000043410.17_tx_264"; exon_id "chr5_107044097_107044140_-"; exonnum "15"; txlen "5002";
chr5	ENSEMBL_gcm37	exon	107044097	107044140	0.041587087582825	-	.	gene_id "ENSMUSG00000043410.17"; transcript_id "ENSMUSG00000043410.17_tx_265"; exon_id "chr5_107044097_107044140_-"; exonnum "15"; txlen "5062";
chr5	ENSEMBL_gcm37	exon	107044097	107044140	0.040990047287836	-	.	gene_id "ENSMUSG00000043410.17"; transcript_id "ENSMUSG00000043410.17_tx_266"; exon_id "chr5_107044097_107044140_-"; exonnum "14"; txlen "4704";
chr5	ENSEMBL_gcm37	exon	107044097	107044140	0.040990047287836	-	.	gene_id "ENSMUSG00000043410.17"; transcript_id "ENSMUSG00000043410.17_tx_267"; exon_id "chr5_107044097_107044140_-"; exonnum "15"; txlen "4817";
chr5	ENSEMBL_gcm37	exon	107044097	107044140	0.0407550322097718	-	.	gene_id "ENSMUSG00000043410.17"; transcript_id "ENSMUSG00000043410.17_tx_268"; exon_id "chr5_107044097_107044140_-"; exonnum "14"; txlen "4901";
chr5	ENSEMBL_gcm37	exon	107044097	107044140	0.0407550322097718	-	.	gene_id "ENSMUSG00000043410.17"; transcript_id "ENSMUSG00000043410.17_tx_269"; exon_id "chr5_107044097_107044140_-"; exonnum "13"; txlen "4788";
chr5	ENSEMBL_gcm37	exon	107044097	107044140	0.48645920331965	-	.	gene_id "ENSMUSG00000043410.17"; transcript_id "ENSMUSG00000043410.17_tx_27"; exon_id "chr5_107044097_107044140_-"; exonnum "16"; txlen "5067";
chr5	ENSEMBL_gcm37	exon	107044097	107044140	0.0398988183802994	-	.	gene_id "ENSMUSG00000043410.17"; transcript_id "ENSMUSG00000043410.17_tx_270"; exon_id "chr5_107044097_107044140_-"; exonnum "12"; txlen "4560";
chr5	ENSEMBL_gcm37	exon	107044097	107044140	0.0398988183802994	-	.	gene_id "ENSMUSG00000043410.17"; transcript_id "ENSMUSG00000043410.17_tx_271"; exon_id "chr5_107044097_107044140_-"; exonnum "13"; txlen "4674";
chr5	ENSEMBL_gcm37	exon	107044097	107044140	0.0398988183802994	-	.	gene_id "ENSMUSG00000043410.17"; transcript_id "ENSMUSG00000043410.17_tx_272"; exon_id "chr5_107044097_107044140_-"; exonnum "14"; txlen "4679";
chr5	ENSEMBL_gcm37	exon	107044097	107044140	0.0398988183802994	-	.	gene_id "ENSMUSG00000043410.17"; transcript_id "ENSMUSG00000043410.17_tx_273"; exon_id "chr5_107044097_107044140_-"; exonnum "15"; txlen "4793";
chr5	ENSEMBL_gcm37	exon	107044097	107044140	0.0396242664389241	-	.	gene_id "ENSMUSG00000043410.17"; transcript_id "ENSMUSG00000043410.17_tx_274"; exon_id "chr5_107044097_107044140_-"; exonnum "15"; txlen "4897";
chr5	ENSEMBL_gcm37	exon	107044097	107044140	0.0396242664389241	-	.	gene_id "ENSMUSG00000043410.17"; transcript_id "ENSMUSG00000043410.17_tx_275"; exon_id "chr5_107044097_107044140_-"; exonnum "14"; txlen "4745";
chr5	ENSEMBL_gcm37	exon	107044097	107044140	0.0384906247904065	-	.	gene_id "ENSMUSG00000043410.17"; transcript_id "ENSMUSG00000043410.17_tx_277"; exon_id "chr5_107044097_107044140_-"; exonnum "13"; txlen "4614";
chr5	ENSEMBL_gcm37	exon	107044097	107044140	0.0384906247904065	-	.	gene_id "ENSMUSG00000043410.17"; transcript_id "ENSMUSG00000043410.17_tx_278"; exon_id "chr5_107044097_107044140_-"; exonnum "14"; txlen "4619";
chr5	ENSEMBL_gcm37	exon	107044097	107044140	0.0384906247904065	-	.	gene_id "ENSMUSG00000043410.17"; transcript_id "ENSMUSG00000043410.17_tx_279"; exon_id "chr5_107044097_107044140_-"; exonnum "15"; txlen "4733";
chr5	ENSEMBL_gcm37	exon	107044097	107044140	0.484833501588041	-	.	gene_id "ENSMUSG00000043410.17"; transcript_id "ENSMUSG00000043410.17_tx_28"; exon_id "chr5_107044097_107044140_-"; exonnum "15"; txlen "5055";
chr5	ENSEMBL_gcm37	exon	107044097	107044140	0.0379547283254105	-	.	gene_id "ENSMUSG00000043410.17"; transcript_id "ENSMUSG00000043410.17_tx_280"; exon_id "chr5_107044097_107044140_-"; exonnum "13"; txlen "4747";
chr5	ENSEMBL_gcm37	exon	107044097	107044140	0.0379547283254105	-	.	gene_id "ENSMUSG00000043410.17"; transcript_id "ENSMUSG00000043410.17_tx_281"; exon_id "chr5_107044097_107044140_-"; exonnum "14"; txlen "4899";
chr5	ENSEMBL_gcm37	exon	107044097	107044140	0.0379547283254105	-	.	gene_id "ENSMUSG00000043410.17"; transcript_id "ENSMUSG00000043410.17_tx_282"; exon_id "chr5_107044097_107044140_-"; exonnum "14"; txlen "4715";
chr5	ENSEMBL_gcm37	exon	107044097	107044140	0.0379547283254105	-	.	gene_id "ENSMUSG00000043410.17"; transcript_id "ENSMUSG00000043410.17_tx_283"; exon_id "chr5_107044097_107044140_-"; exonnum "14"; txlen "5100";
chr5	ENSEMBL_gcm37	exon	107044097	107044140	0.0379547283254105	-	.	gene_id "ENSMUSG00000043410.17"; transcript_id "ENSMUSG00000043410.17_tx_284"; exon_id "chr5_107044097_107044140_-"; exonnum "15"; txlen "4867";
chr5	ENSEMBL_gcm37	exon	107044097	107044140	0.0379547283254105	-	.	gene_id "ENSMUSG00000043410.17"; transcript_id "ENSMUSG00000043410.17_tx_285"; exon_id "chr5_107044097_107044140_-"; exonnum "15"; txlen "5252";
chr5	ENSEMBL_gcm37	exon	107044097	107044140	0.0379547283254105	-	.	gene_id "ENSMUSG00000043410.17"; transcript_id "ENSMUSG00000043410.17_tx_286"; exon_id "chr5_107044097_107044140_-"; exonnum "15"; txlen "5118";
chr5	ENSEMBL_gcm37	exon	107044097	107044140	0.037838169755538	-	.	gene_id "ENSMUSG00000043410.17"; transcript_id "ENSMUSG00000043410.17_tx_287"; exon_id "chr5_107044097_107044140_-"; exonnum "15"; txlen "5063";
chr5	ENSEMBL_gcm37	exon	107044097	107044140	0.037838169755538	-	.	gene_id "ENSMUSG00000043410.17"; transcript_id "ENSMUSG00000043410.17_tx_288"; exon_id "chr5_107044097_107044140_-"; exonnum "14"; txlen "4911";
chr5	ENSEMBL_gcm37	exon	107044097	107044140	0.037838169755538	-	.	gene_id "ENSMUSG00000043410.17"; transcript_id "ENSMUSG00000043410.17_tx_289"; exon_id "chr5_107044097_107044140_-"; exonnum "14"; txlen "4950";
chr5	ENSEMBL_gcm37	exon	107044097	107044140	0.48250704879104	-	.	gene_id "ENSMUSG00000043410.17"; transcript_id "ENSMUSG00000043410.17_tx_29"; exon_id "chr5_107044097_107044140_-"; exonnum "15"; txlen "4996";
chr5	ENSEMBL_gcm37	exon	107044097	107044140	0.037838169755538	-	.	gene_id "ENSMUSG00000043410.17"; transcript_id "ENSMUSG00000043410.17_tx_290"; exon_id "chr5_107044097_107044140_-"; exonnum "13"; txlen "4798";
chr5	ENSEMBL_gcm37	exon	107044097	107044140	0.0368663911545043	-	.	gene_id "ENSMUSG00000043410.17"; transcript_id "ENSMUSG00000043410.17_tx_291"; exon_id "chr5_107044097_107044140_-"; exonnum "15"; txlen "4963";
chr5	ENSEMBL_gcm37	exon	107044097	107044140	0.0368663911545043	-	.	gene_id "ENSMUSG00000043410.17"; transcript_id "ENSMUSG00000043410.17_tx_292"; exon_id "chr5_107044097_107044140_-"; exonnum "16"; txlen "5115";
chr5	ENSEMBL_gcm37	exon	107044097	107044140	0.0368663911545043	-	.	gene_id "ENSMUSG00000043410.17"; transcript_id "ENSMUSG00000043410.17_tx_293"; exon_id "chr5_107044097_107044140_-"; exonnum "15"; txlen "5002";
chr5	ENSEMBL_gcm37	exon	107044097	107044140	0.0368426117527333	-	.	gene_id "ENSMUSG00000043410.17"; transcript_id "ENSMUSG00000043410.17_tx_294"; exon_id "chr5_107044097_107044140_-"; exonnum "12"; txlen "4817";
chr5	ENSEMBL_gcm37	exon	107044097	107044140	0.0368426117527333	-	.	gene_id "ENSMUSG00000043410.17"; transcript_id "ENSMUSG00000043410.17_tx_295"; exon_id "chr5_107044097_107044140_-"; exonnum "12"; txlen "4877";
chr5	ENSEMBL_gcm37	exon	107044097	107044140	0.0359409100741641	-	.	gene_id "ENSMUSG00000043410.17"; transcript_id "ENSMUSG00000043410.17_tx_297"; exon_id "chr5_107044097_107044140_-"; exonnum "14"; txlen "4806";
chr5	ENSEMBL_gcm37	exon	107044097	107044140	0.0355172227654109	-	.	gene_id "ENSMUSG00000043410.17"; transcript_id "ENSMUSG00000043410.17_tx_298"; exon_id "chr5_107044097_107044140_-"; exonnum "14"; txlen "4898";
chr5	ENSEMBL_gcm37	exon	107044097	107044140	0.0353056156606755	-	.	gene_id "ENSMUSG00000043410.17"; transcript_id "ENSMUSG00000043410.17_tx_299"; exon_id "chr5_107044097_107044140_-"; exonnum "14"; txlen "4909";
chr5	ENSEMBL_gcm37	exon	107044097	107044140	2.04220985893937	-	.	gene_id "ENSMUSG00000043410.17"; transcript_id "ENSMUSG00000043410.17_tx_3"; exon_id "chr5_107044097_107044140_-"; exonnum "16"; txlen "5201";
chr5	ENSEMBL_gcm37	exon	107044097	107044140	0.476286908961713	-	.	gene_id "ENSMUSG00000043410.17"; transcript_id "ENSMUSG00000043410.17_tx_30"; exon_id "chr5_107044097_107044140_-"; exonnum "14"; txlen "5246";
chr5	ENSEMBL_gcm37	exon	107044097	107044140	0.0348398622314387	-	.	gene_id "ENSMUSG00000043410.17"; transcript_id "ENSMUSG00000043410.17_tx_300"; exon_id "chr5_107044097_107044140_-"; exonnum "15"; txlen "4941";
chr5	ENSEMBL_gcm37	exon	107044097	107044140	0.0348398622314387	-	.	gene_id "ENSMUSG00000043410.17"; transcript_id "ENSMUSG00000043410.17_tx_301"; exon_id "chr5_107044097_107044140_-"; exonnum "15"; txlen "5001";
chr5	ENSEMBL_gcm37	exon	107044097	107044140	0.0348398622314387	-	.	gene_id "ENSMUSG00000043410.17"; transcript_id "ENSMUSG00000043410.17_tx_302"; exon_id "chr5_107044097_107044140_-"; exonnum "14"; txlen "4789";
chr5	ENSEMBL_gcm37	exon	107044097	107044140	0.0348398622314387	-	.	gene_id "ENSMUSG00000043410.17"; transcript_id "ENSMUSG00000043410.17_tx_303"; exon_id "chr5_107044097_107044140_-"; exonnum "14"; txlen "4828";
chr5	ENSEMBL_gcm37	exon	107044097	107044140	0.0348398622314387	-	.	gene_id "ENSMUSG00000043410.17"; transcript_id "ENSMUSG00000043410.17_tx_304"; exon_id "chr5_107044097_107044140_-"; exonnum "13"; txlen "4822";
chr5	ENSEMBL_gcm37	exon	107044097	107044140	0.0348398622314387	-	.	gene_id "ENSMUSG00000043410.17"; transcript_id "ENSMUSG00000043410.17_tx_305"; exon_id "chr5_107044097_107044140_-"; exonnum "13"; txlen "4676";
chr5	ENSEMBL_gcm37	exon	107044097	107044140	0.0348398622314387	-	.	gene_id "ENSMUSG00000043410.17"; transcript_id "ENSMUSG00000043410.17_tx_306"; exon_id "chr5_107044097_107044140_-"; exonnum "12"; txlen "4670";
chr5	ENSEMBL_gcm37	exon	107044097	107044140	0.0348398622314387	-	.	gene_id "ENSMUSG00000043410.17"; transcript_id "ENSMUSG00000043410.17_tx_307"; exon_id "chr5_107044097_107044140_-"; exonnum "14"; txlen "4849";
chr5	ENSEMBL_gcm37	exon	107044097	107044140	0.0348398622314387	-	.	gene_id "ENSMUSG00000043410.17"; transcript_id "ENSMUSG00000043410.17_tx_308"; exon_id "chr5_107044097_107044140_-"; exonnum "14"; txlen "4888";
chr5	ENSEMBL_gcm37	exon	107044097	107044140	0.0348398622314387	-	.	gene_id "ENSMUSG00000043410.17"; transcript_id "ENSMUSG00000043410.17_tx_309"; exon_id "chr5_107044097_107044140_-"; exonnum "12"; txlen "4709";
chr5	ENSEMBL_gcm37	exon	107044097	107044140	0.473447226142572	-	.	gene_id "ENSMUSG00000043410.17"; transcript_id "ENSMUSG00000043410.17_tx_31"; exon_id "chr5_107044097_107044140_-"; exonnum "14"; txlen "4862";
chr5	ENSEMBL_gcm37	exon	107044097	107044140	0.0348398622314387	-	.	gene_id "ENSMUSG00000043410.17"; transcript_id "ENSMUSG00000043410.17_tx_310"; exon_id "chr5_107044097_107044140_-"; exonnum "13"; txlen "4882";
chr5	ENSEMBL_gcm37	exon	107044097	107044140	0.0348398622314387	-	.	gene_id "ENSMUSG00000043410.17"; transcript_id "ENSMUSG00000043410.17_tx_311"; exon_id "chr5_107044097_107044140_-"; exonnum "13"; txlen "4736";
chr5	ENSEMBL_gcm37	exon	107044097	107044140	0.0348398622314387	-	.	gene_id "ENSMUSG00000043410.17"; transcript_id "ENSMUSG00000043410.17_tx_312"; exon_id "chr5_107044097_107044140_-"; exonnum "11"; txlen "4557";
chr5	ENSEMBL_gcm37	exon	107044097	107044140	0.0348398622314387	-	.	gene_id "ENSMUSG00000043410.17"; transcript_id "ENSMUSG00000043410.17_tx_313"; exon_id "chr5_107044097_107044140_-"; exonnum "12"; txlen "4730";
chr5	ENSEMBL_gcm37	exon	107044097	107044140	0.0348398622314387	-	.	gene_id "ENSMUSG00000043410.17"; transcript_id "ENSMUSG00000043410.17_tx_314"; exon_id "chr5_107044097_107044140_-"; exonnum "12"; txlen "4769";
chr5	ENSEMBL_gcm37	exon	107044097	107044140	0.0348398622314387	-	.	gene_id "ENSMUSG00000043410.17"; transcript_id "ENSMUSG00000043410.17_tx_315"; exon_id "chr5_107044097_107044140_-"; exonnum "11"; txlen "4617";
chr5	ENSEMBL_gcm37	exon	107044097	107044140	0.0345841852377486	-	.	gene_id "ENSMUSG00000043410.17"; transcript_id "ENSMUSG00000043410.17_tx_316"; exon_id "chr5_107044097_107044140_-"; exonnum "14"; txlen "5053";
chr5	ENSEMBL_gcm37	exon	107044097	107044140	0.0345841852377486	-	.	gene_id "ENSMUSG00000043410.17"; transcript_id "ENSMUSG00000043410.17_tx_317"; exon_id "chr5_107044097_107044140_-"; exonnum "15"; txlen "5205";
chr5	ENSEMBL_gcm37	exon	107044097	107044140	0.0343034431901128	-	.	gene_id "ENSMUSG00000043410.17"; transcript_id "ENSMUSG00000043410.17_tx_318"; exon_id "chr5_107044097_107044140_-"; exonnum "14"; txlen "5052";
chr5	ENSEMBL_gcm37	exon	107044097	107044140	0.0342499224875408	-	.	gene_id "ENSMUSG00000043410.17"; transcript_id "ENSMUSG00000043410.17_tx_319"; exon_id "chr5_107044097_107044140_-"; exonnum "9"; txlen "4002";
chr5	ENSEMBL_gcm37	exon	107044097	107044140	0.47229871149618	-	.	gene_id "ENSMUSG00000043410.17"; transcript_id "ENSMUSG00000043410.17_tx_32"; exon_id "chr5_107044097_107044140_-"; exonnum "15"; txlen "5013";
chr5	ENSEMBL_gcm37	exon	107044097	107044140	0.0342499224875408	-	.	gene_id "ENSMUSG00000043410.17"; transcript_id "ENSMUSG00000043410.17_tx_320"; exon_id "chr5_107044097_107044140_-"; exonnum "9"; txlen "4136";
chr5	ENSEMBL_gcm37	exon	107044097	107044140	0.0342499224875408	-	.	gene_id "ENSMUSG00000043410.17"; transcript_id "ENSMUSG00000043410.17_tx_321"; exon_id "chr5_107044097_107044140_-"; exonnum "10"; txlen "4154";
chr5	ENSEMBL_gcm37	exon	107044097	107044140	0.0342499224875408	-	.	gene_id "ENSMUSG00000043410.17"; transcript_id "ENSMUSG00000043410.17_tx_322"; exon_id "chr5_107044097_107044140_-"; exonnum "10"; txlen "4288";
chr5	ENSEMBL_gcm37	exon	107044097	107044140	0.0341371925481492	-	.	gene_id "ENSMUSG00000043410.17"; transcript_id "ENSMUSG00000043410.17_tx_323"; exon_id "chr5_107044097_107044140_-"; exonnum "15"; txlen "5050";
chr5	ENSEMBL_gcm37	exon	107044097	107044140	0.0341281612051629	-	.	gene_id "ENSMUSG00000043410.17"; transcript_id "ENSMUSG00000043410.17_tx_324"; exon_id "chr5_107044097_107044140_-"; exonnum "15"; txlen "5247";
chr5	ENSEMBL_gcm37	exon	107044097	107044140	0.0333272482941325	-	.	gene_id "ENSMUSG00000043410.17"; transcript_id "ENSMUSG00000043410.17_tx_325"; exon_id "chr5_107044097_107044140_-"; exonnum "14"; txlen "4691";
chr5	ENSEMBL_gcm37	exon	107044097	107044140	0.0333272482941325	-	.	gene_id "ENSMUSG00000043410.17"; transcript_id "ENSMUSG00000043410.17_tx_326"; exon_id "chr5_107044097_107044140_-"; exonnum "11"; txlen "4774";
chr5	ENSEMBL_gcm37	exon	107044097	107044140	0.0333272482941325	-	.	gene_id "ENSMUSG00000043410.17"; transcript_id "ENSMUSG00000043410.17_tx_327"; exon_id "chr5_107044097_107044140_-"; exonnum "12"; txlen "4888";
chr5	ENSEMBL_gcm37	exon	107044097	107044140	0.0333272482941325	-	.	gene_id "ENSMUSG00000043410.17"; transcript_id "ENSMUSG00000043410.17_tx_328"; exon_id "chr5_107044097_107044140_-"; exonnum "13"; txlen "5040";
chr5	ENSEMBL_gcm37	exon	107044097	107044140	0.448332357217797	-	.	gene_id "ENSMUSG00000043410.17"; transcript_id "ENSMUSG00000043410.17_tx_33"; exon_id "chr5_107044097_107044140_-"; exonnum "14"; txlen "4903";
chr5	ENSEMBL_gcm37	exon	107044097	107044140	0.0311334834507613	-	.	gene_id "ENSMUSG00000043410.17"; transcript_id "ENSMUSG00000043410.17_tx_333"; exon_id "chr5_107044097_107044140_-"; exonnum "13"; txlen "4932";
chr5	ENSEMBL_gcm37	exon	107044097	107044140	0.0305662741573288	-	.	gene_id "ENSMUSG00000043410.17"; transcript_id "ENSMUSG00000043410.17_tx_334"; exon_id "chr5_107044097_107044140_-"; exonnum "14"; txlen "4961";
chr5	ENSEMBL_gcm37	exon	107044097	107044140	0.0305662741573288	-	.	gene_id "ENSMUSG00000043410.17"; transcript_id "ENSMUSG00000043410.17_tx_335"; exon_id "chr5_107044097_107044140_-"; exonnum "13"; txlen "4848";
chr5	ENSEMBL_gcm37	exon	107044097	107044140	0.028994221029704	-	.	gene_id "ENSMUSG00000043410.17"; transcript_id "ENSMUSG00000043410.17_tx_336"; exon_id "chr5_107044097_107044140_-"; exonnum "13"; txlen "4894";
chr5	ENSEMBL_gcm37	exon	107044097	107044140	0.0287223765595191	-	.	gene_id "ENSMUSG00000043410.17"; transcript_id "ENSMUSG00000043410.17_tx_338"; exon_id "chr5_107044097_107044140_-"; exonnum "14"; txlen "2704";
chr5	ENSEMBL_gcm37	exon	107044097	107044140	0.439375674461337	-	.	gene_id "ENSMUSG00000043410.17"; transcript_id "ENSMUSG00000043410.17_tx_34"; exon_id "chr5_107044097_107044140_-"; exonnum "14"; txlen "4801";
chr5	ENSEMBL_gcm37	exon	107044097	107044140	0.0287223765595191	-	.	gene_id "ENSMUSG00000043410.17"; transcript_id "ENSMUSG00000043410.17_tx_340"; exon_id "chr5_107044097_107044140_-"; exonnum "15"; txlen "2817";
chr5	ENSEMBL_gcm37	exon	107044097	107044140	0.0287223765595191	-	.	gene_id "ENSMUSG00000043410.17"; transcript_id "ENSMUSG00000043410.17_tx_343"; exon_id "chr5_107044097_107044140_-"; exonnum "14"; txlen "2796";
chr5	ENSEMBL_gcm37	exon	107044097	107044140	0.0287223765595191	-	.	gene_id "ENSMUSG00000043410.17"; transcript_id "ENSMUSG00000043410.17_tx_348"; exon_id "chr5_107044097_107044140_-"; exonnum "15"; txlen "2909";
chr5	ENSEMBL_gcm37	exon	107044097	107044140	0.436677149334267	-	.	gene_id "ENSMUSG00000043410.17"; transcript_id "ENSMUSG00000043410.17_tx_35"; exon_id "chr5_107044097_107044140_-"; exonnum "13"; txlen "4882";
chr5	ENSEMBL_gcm37	exon	107044097	107044140	0.429850321088089	-	.	gene_id "ENSMUSG00000043410.17"; transcript_id "ENSMUSG00000043410.17_tx_36"; exon_id "chr5_107044097_107044140_-"; exonnum "14"; txlen "5186";
chr5	ENSEMBL_gcm37	exon	107044097	107044140	0.0286332696611561	-	.	gene_id "ENSMUSG00000043410.17"; transcript_id "ENSMUSG00000043410.17_tx_368"; exon_id "chr5_107044097_107044140_-"; exonnum "13"; txlen "4578";
chr5	ENSEMBL_gcm37	exon	107044097	107044140	0.0286332696611561	-	.	gene_id "ENSMUSG00000043410.17"; transcript_id "ENSMUSG00000043410.17_tx_369"; exon_id "chr5_107044097_107044140_-"; exonnum "14"; txlen "4680";
chr5	ENSEMBL_gcm37	exon	107044097	107044140	0.429850321088089	-	.	gene_id "ENSMUSG00000043410.17"; transcript_id "ENSMUSG00000043410.17_tx_37"; exon_id "chr5_107044097_107044140_-"; exonnum "15"; txlen "5338";
chr5	ENSEMBL_gcm37	exon	107044097	107044140	0.0286332696611561	-	.	gene_id "ENSMUSG00000043410.17"; transcript_id "ENSMUSG00000043410.17_tx_370"; exon_id "chr5_107044097_107044140_-"; exonnum "14"; txlen "4620";
chr5	ENSEMBL_gcm37	exon	107044097	107044140	0.0285810738127113	-	.	gene_id "ENSMUSG00000043410.17"; transcript_id "ENSMUSG00000043410.17_tx_371"; exon_id "chr5_107044097_107044140_-"; exonnum "13"; txlen "4699";
chr5	ENSEMBL_gcm37	exon	107044097	107044140	0.0285810738127113	-	.	gene_id "ENSMUSG00000043410.17"; transcript_id "ENSMUSG00000043410.17_tx_372"; exon_id "chr5_107044097_107044140_-"; exonnum "14"; txlen "4851";
chr5	ENSEMBL_gcm37	exon	107044097	107044140	0.0280932474103406	-	.	gene_id "ENSMUSG00000043410.17"; transcript_id "ENSMUSG00000043410.17_tx_373"; exon_id "chr5_107044097_107044140_-"; exonnum "13"; txlen "4480";
chr5	ENSEMBL_gcm37	exon	107044097	107044140	0.0280932474103406	-	.	gene_id "ENSMUSG00000043410.17"; transcript_id "ENSMUSG00000043410.17_tx_374"; exon_id "chr5_107044097_107044140_-"; exonnum "14"; txlen "4593";
chr5	ENSEMBL_gcm37	exon	107044097	107044140	0.0280932474103406	-	.	gene_id "ENSMUSG00000043410.17"; transcript_id "ENSMUSG00000043410.17_tx_375"; exon_id "chr5_107044097_107044140_-"; exonnum "13"; txlen "4578";
chr5	ENSEMBL_gcm37	exon	107044097	107044140	0.0280932474103406	-	.	gene_id "ENSMUSG00000043410.17"; transcript_id "ENSMUSG00000043410.17_tx_376"; exon_id "chr5_107044097_107044140_-"; exonnum "13"; txlen "4731";
chr5	ENSEMBL_gcm37	exon	107044097	107044140	0.0280932474103406	-	.	gene_id "ENSMUSG00000043410.17"; transcript_id "ENSMUSG00000043410.17_tx_377"; exon_id "chr5_107044097_107044140_-"; exonnum "13"; txlen "4614";
chr5	ENSEMBL_gcm37	exon	107044097	107044140	0.0280932474103406	-	.	gene_id "ENSMUSG00000043410.17"; transcript_id "ENSMUSG00000043410.17_tx_378"; exon_id "chr5_107044097_107044140_-"; exonnum "14"; txlen "4691";
chr5	ENSEMBL_gcm37	exon	107044097	107044140	0.0280932474103406	-	.	gene_id "ENSMUSG00000043410.17"; transcript_id "ENSMUSG00000043410.17_tx_379"; exon_id "chr5_107044097_107044140_-"; exonnum "14"; txlen "4844";
chr5	ENSEMBL_gcm37	exon	107044097	107044140	0.423023096293588	-	.	gene_id "ENSMUSG00000043410.17"; transcript_id "ENSMUSG00000043410.17_tx_38"; exon_id "chr5_107044097_107044140_-"; exonnum "14"; txlen "4802";
chr5	ENSEMBL_gcm37	exon	107044097	107044140	0.0280932474103406	-	.	gene_id "ENSMUSG00000043410.17"; transcript_id "ENSMUSG00000043410.17_tx_380"; exon_id "chr5_107044097_107044140_-"; exonnum "14"; txlen "4727";
chr5	ENSEMBL_gcm37	exon	107044097	107044140	0.0280932474103406	-	.	gene_id "ENSMUSG00000043410.17"; transcript_id "ENSMUSG00000043410.17_tx_381"; exon_id "chr5_107044097_107044140_-"; exonnum "14"; txlen "4631";
chr5	ENSEMBL_gcm37	exon	107044097	107044140	0.0280932474103406	-	.	gene_id "ENSMUSG00000043410.17"; transcript_id "ENSMUSG00000043410.17_tx_382"; exon_id "chr5_107044097_107044140_-"; exonnum "13"; txlen "4829";
chr5	ENSEMBL_gcm37	exon	107044097	107044140	0.0280932474103406	-	.	gene_id "ENSMUSG00000043410.17"; transcript_id "ENSMUSG00000043410.17_tx_383"; exon_id "chr5_107044097_107044140_-"; exonnum "13"; txlen "4712";
chr5	ENSEMBL_gcm37	exon	107044097	107044140	0.0280932474103406	-	.	gene_id "ENSMUSG00000043410.17"; transcript_id "ENSMUSG00000043410.17_tx_384"; exon_id "chr5_107044097_107044140_-"; exonnum "13"; txlen "4865";
chr5	ENSEMBL_gcm37	exon	107044097	107044140	0.0280932474103406	-	.	gene_id "ENSMUSG00000043410.17"; transcript_id "ENSMUSG00000043410.17_tx_385"; exon_id "chr5_107044097_107044140_-"; exonnum "14"; txlen "4730";
chr5	ENSEMBL_gcm37	exon	107044097	107044140	0.0280932474103406	-	.	gene_id "ENSMUSG00000043410.17"; transcript_id "ENSMUSG00000043410.17_tx_386"; exon_id "chr5_107044097_107044140_-"; exonnum "14"; txlen "4942";
chr5	ENSEMBL_gcm37	exon	107044097	107044140	0.0280932474103406	-	.	gene_id "ENSMUSG00000043410.17"; transcript_id "ENSMUSG00000043410.17_tx_387"; exon_id "chr5_107044097_107044140_-"; exonnum "14"; txlen "4825";
chr5	ENSEMBL_gcm37	exon	107044097	107044140	0.0280932474103406	-	.	gene_id "ENSMUSG00000043410.17"; transcript_id "ENSMUSG00000043410.17_tx_388"; exon_id "chr5_107044097_107044140_-"; exonnum "14"; txlen "4978";
chr5	ENSEMBL_gcm37	exon	107044097	107044140	0.0280932474103406	-	.	gene_id "ENSMUSG00000043410.17"; transcript_id "ENSMUSG00000043410.17_tx_389"; exon_id "chr5_107044097_107044140_-"; exonnum "15"; txlen "4843";
chr5	ENSEMBL_gcm37	exon	107044097	107044140	0.422627780005001	-	.	gene_id "ENSMUSG00000043410.17"; transcript_id "ENSMUSG00000043410.17_tx_39"; exon_id "chr5_107044097_107044140_-"; exonnum "14"; txlen "5034";
chr5	ENSEMBL_gcm37	exon	107044097	107044140	0.0280932474103406	-	.	gene_id "ENSMUSG00000043410.17"; transcript_id "ENSMUSG00000043410.17_tx_390"; exon_id "chr5_107044097_107044140_-"; exonnum "13"; txlen "4963";
chr5	ENSEMBL_gcm37	exon	107044097	107044140	0.0280932474103406	-	.	gene_id "ENSMUSG00000043410.17"; transcript_id "ENSMUSG00000043410.17_tx_391"; exon_id "chr5_107044097_107044140_-"; exonnum "14"; txlen "4981";
chr5	ENSEMBL_gcm37	exon	107044097	107044140	0.0280932474103406	-	.	gene_id "ENSMUSG00000043410.17"; transcript_id "ENSMUSG00000043410.17_tx_392"; exon_id "chr5_107044097_107044140_-"; exonnum "14"; txlen "4864";
chr5	ENSEMBL_gcm37	exon	107044097	107044140	0.0280932474103406	-	.	gene_id "ENSMUSG00000043410.17"; transcript_id "ENSMUSG00000043410.17_tx_393"; exon_id "chr5_107044097_107044140_-"; exonnum "14"; txlen "5076";
chr5	ENSEMBL_gcm37	exon	107044097	107044140	0.0280932474103406	-	.	gene_id "ENSMUSG00000043410.17"; transcript_id "ENSMUSG00000043410.17_tx_394"; exon_id "chr5_107044097_107044140_-"; exonnum "15"; txlen "5094";
chr5	ENSEMBL_gcm37	exon	107044097	107044140	0.0280932474103406	-	.	gene_id "ENSMUSG00000043410.17"; transcript_id "ENSMUSG00000043410.17_tx_395"; exon_id "chr5_107044097_107044140_-"; exonnum "15"; txlen "4977";
chr5	ENSEMBL_gcm37	exon	107044097	107044140	0.0280932474103406	-	.	gene_id "ENSMUSG00000043410.17"; transcript_id "ENSMUSG00000043410.17_tx_396"; exon_id "chr5_107044097_107044140_-"; exonnum "14"; txlen "5115";
chr5	ENSEMBL_gcm37	exon	107044097	107044140	0.0280932474103406	-	.	gene_id "ENSMUSG00000043410.17"; transcript_id "ENSMUSG00000043410.17_tx_397"; exon_id "chr5_107044097_107044140_-"; exonnum "15"; txlen "5228";
chr5	ENSEMBL_gcm37	exon	107044097	107044140	0.0272012278096367	-	.	gene_id "ENSMUSG00000043410.17"; transcript_id "ENSMUSG00000043410.17_tx_398"; exon_id "chr5_107044097_107044140_-"; exonnum "12"; txlen "4574";
chr5	ENSEMBL_gcm37	exon	107044097	107044140	0.0269630592961315	-	.	gene_id "ENSMUSG00000043410.17"; transcript_id "ENSMUSG00000043410.17_tx_399"; exon_id "chr5_107044097_107044140_-"; exonnum "13"; txlen "4518";
chr5	ENSEMBL_gcm37	exon	107044097	107044140	1.77984228824834	-	.	gene_id "ENSMUSG00000043410.17"; transcript_id "ENSMUSG00000043410.17_tx_4"; exon_id "chr5_107044097_107044140_-"; exonnum "16"; txlen "5261";
chr5	ENSEMBL_gcm37	exon	107044097	107044140	0.413844629448202	-	.	gene_id "ENSMUSG00000043410.17"; transcript_id "ENSMUSG00000043410.17_tx_40"; exon_id "chr5_107044097_107044140_-"; exonnum "15"; txlen "5014";
chr5	ENSEMBL_gcm37	exon	107044097	107044140	0.0269630592961315	-	.	gene_id "ENSMUSG00000043410.17"; transcript_id "ENSMUSG00000043410.17_tx_400"; exon_id "chr5_107044097_107044140_-"; exonnum "14"; txlen "4631";
chr5	ENSEMBL_gcm37	exon	107044097	107044140	0.0269630592961315	-	.	gene_id "ENSMUSG00000043410.17"; transcript_id "ENSMUSG00000043410.17_tx_401"; exon_id "chr5_107044097_107044140_-"; exonnum "13"; txlen "4769";
chr5	ENSEMBL_gcm37	exon	107044097	107044140	0.0269630592961315	-	.	gene_id "ENSMUSG00000043410.17"; transcript_id "ENSMUSG00000043410.17_tx_402"; exon_id "chr5_107044097_107044140_-"; exonnum "13"; txlen "4652";
chr5	ENSEMBL_gcm37	exon	107044097	107044140	0.0269630592961315	-	.	gene_id "ENSMUSG00000043410.17"; transcript_id "ENSMUSG00000043410.17_tx_403"; exon_id "chr5_107044097_107044140_-"; exonnum "14"; txlen "4882";
chr5	ENSEMBL_gcm37	exon	107044097	107044140	0.410996809379685	-	.	gene_id "ENSMUSG00000043410.17"; transcript_id "ENSMUSG00000043410.17_tx_41"; exon_id "chr5_107044097_107044140_-"; exonnum "15"; txlen "4915";
chr5	ENSEMBL_gcm37	exon	107044097	107044140	0.389855612118835	-	.	gene_id "ENSMUSG00000043410.17"; transcript_id "ENSMUSG00000043410.17_tx_42"; exon_id "chr5_107044097_107044140_-"; exonnum "15"; txlen "5398";
chr5	ENSEMBL_gcm37	exon	107044097	107044140	0.389575664124616	-	.	gene_id "ENSMUSG00000043410.17"; transcript_id "ENSMUSG00000043410.17_tx_43"; exon_id "chr5_107044097_107044140_-"; exonnum "14"; txlen "4904";
chr5	ENSEMBL_gcm37	exon	107044097	107044140	0.382577348623448	-	.	gene_id "ENSMUSG00000043410.17"; transcript_id "ENSMUSG00000043410.17_tx_44"; exon_id "chr5_107044097_107044140_-"; exonnum "16"; txlen "5512";
chr5	ENSEMBL_gcm37	exon	107044097	107044140	0.381425680711892	-	.	gene_id "ENSMUSG00000043410.17"; transcript_id "ENSMUSG00000043410.17_tx_45"; exon_id "chr5_107044097_107044140_-"; exonnum "14"; txlen "4985";
chr5	ENSEMBL_gcm37	exon	107044097	107044140	0.378176593922339	-	.	gene_id "ENSMUSG00000043410.17"; transcript_id "ENSMUSG00000043410.17_tx_46"; exon_id "chr5_107044097_107044140_-"; exonnum "16"; txlen "5067";
chr5	ENSEMBL_gcm37	exon	107044097	107044140	0.365302618059344	-	.	gene_id "ENSMUSG00000043410.17"; transcript_id "ENSMUSG00000043410.17_tx_47"; exon_id "chr5_107044097_107044140_-"; exonnum "15"; txlen "5056";
chr5	ENSEMBL_gcm37	exon	107044097	107044140	0.363660364084913	-	.	gene_id "ENSMUSG00000043410.17"; transcript_id "ENSMUSG00000043410.17_tx_48"; exon_id "chr5_107044097_107044140_-"; exonnum "15"; txlen "5300";
chr5	ENSEMBL_gcm37	exon	107044097	107044140	0.356843601997245	-	.	gene_id "ENSMUSG00000043410.17"; transcript_id "ENSMUSG00000043410.17_tx_49"; exon_id "chr5_107044097_107044140_-"; exonnum "15"; txlen "4954";
chr5	ENSEMBL_gcm37	exon	107044097	107044140	1.22875928739368	-	.	gene_id "ENSMUSG00000043410.17"; transcript_id "ENSMUSG00000043410.17_tx_5"; exon_id "chr5_107044097_107044140_-"; exonnum "15"; txlen "5049";
chr5	ENSEMBL_gcm37	exon	107044097	107044140	0.34973414623561	-	.	gene_id "ENSMUSG00000043410.17"; transcript_id "ENSMUSG00000043410.17_tx_50"; exon_id "chr5_107044097_107044140_-"; exonnum "16"; txlen "5035";
chr5	ENSEMBL_gcm37	exon	107044097	107044140	0.348051486219039	-	.	gene_id "ENSMUSG00000043410.17"; transcript_id "ENSMUSG00000043410.17_tx_51"; exon_id "chr5_107044097_107044140_-"; exonnum "15"; txlen "4953";
chr5	ENSEMBL_gcm37	exon	107044097	107044140	0.329781947050026	-	.	gene_id "ENSMUSG00000043410.17"; transcript_id "ENSMUSG00000043410.17_tx_52"; exon_id "chr5_107044097_107044140_-"; exonnum "14"; txlen "4936";
chr5	ENSEMBL_gcm37	exon	107044097	107044140	0.329579935722377	-	.	gene_id "ENSMUSG00000043410.17"; transcript_id "ENSMUSG00000043410.17_tx_53"; exon_id "chr5_107044097_107044140_-"; exonnum "15"; txlen "4954";
chr5	ENSEMBL_gcm37	exon	107044097	107044140	0.327873240684011	-	.	gene_id "ENSMUSG00000043410.17"; transcript_id "ENSMUSG00000043410.17_tx_54"; exon_id "chr5_107044097_107044140_-"; exonnum "15"; txlen "5360";
chr5	ENSEMBL_gcm37	exon	107044097	107044140	0.327860194812823	-	.	gene_id "ENSMUSG00000043410.17"; transcript_id "ENSMUSG00000043410.17_tx_55"; exon_id "chr5_107044097_107044140_-"; exonnum "16"; txlen "5109";
chr5	ENSEMBL_gcm37	exon	107044097	107044140	0.327135440392616	-	.	gene_id "ENSMUSG00000043410.17"; transcript_id "ENSMUSG00000043410.17_tx_56"; exon_id "chr5_107044097_107044140_-"; exonnum "15"; txlen "5088";
chr5	ENSEMBL_gcm37	exon	107044097	107044140	0.317926081526296	-	.	gene_id "ENSMUSG00000043410.17"; transcript_id "ENSMUSG00000043410.17_tx_57"; exon_id "chr5_107044097_107044140_-"; exonnum "15"; txlen "4823";
chr5	ENSEMBL_gcm37	exon	107044097	107044140	0.316121262461726	-	.	gene_id "ENSMUSG00000043410.17"; transcript_id "ENSMUSG00000043410.17_tx_58"; exon_id "chr5_107044097_107044140_-"; exonnum "14"; txlen "5112";
chr5	ENSEMBL_gcm37	exon	107044097	107044140	0.300704738377497	-	.	gene_id "ENSMUSG00000043410.17"; transcript_id "ENSMUSG00000043410.17_tx_59"; exon_id "chr5_107044097_107044140_-"; exonnum "15"; txlen "4883";
chr5	ENSEMBL_gcm37	exon	107044097	107044140	1.15814279699548	-	.	gene_id "ENSMUSG00000043410.17"; transcript_id "ENSMUSG00000043410.17_tx_6"; exon_id "chr5_107044097_107044140_-"; exonnum "14"; txlen "4935";
chr5	ENSEMBL_gcm37	exon	107044097	107044140	0.299894518148375	-	.	gene_id "ENSMUSG00000043410.17"; transcript_id "ENSMUSG00000043410.17_tx_60"; exon_id "chr5_107044097_107044140_-"; exonnum "15"; txlen "5264";
chr5	ENSEMBL_gcm37	exon	107044097	107044140	0.292923480324052	-	.	gene_id "ENSMUSG00000043410.17"; transcript_id "ENSMUSG00000043410.17_tx_61"; exon_id "chr5_107044097_107044140_-"; exonnum "15"; txlen "5339";
chr5	ENSEMBL_gcm37	exon	107044097	107044140	0.292802702393486	-	.	gene_id "ENSMUSG00000043410.17"; transcript_id "ENSMUSG00000043410.17_tx_62"; exon_id "chr5_107044097_107044140_-"; exonnum "14"; txlen "4802";
chr5	ENSEMBL_gcm37	exon	107044097	107044140	0.278242351549998	-	.	gene_id "ENSMUSG00000043410.17"; transcript_id "ENSMUSG00000043410.17_tx_63"; exon_id "chr5_107044097_107044140_-"; exonnum "14"; txlen "4770";
chr5	ENSEMBL_gcm37	exon	107044097	107044140	0.276599252758369	-	.	gene_id "ENSMUSG00000043410.17"; transcript_id "ENSMUSG00000043410.17_tx_64"; exon_id "chr5_107044097_107044140_-"; exonnum "16"; txlen "5452";
chr5	ENSEMBL_gcm37	exon	107044097	107044140	0.27537035194315	-	.	gene_id "ENSMUSG00000043410.17"; transcript_id "ENSMUSG00000043410.17_tx_65"; exon_id "chr5_107044097_107044140_-"; exonnum "16"; txlen "4975";
chr5	ENSEMBL_gcm37	exon	107044097	107044140	0.272586881032923	-	.	gene_id "ENSMUSG00000043410.17"; transcript_id "ENSMUSG00000043410.17_tx_66"; exon_id "chr5_107044097_107044140_-"; exonnum "15"; txlen "4957";
chr5	ENSEMBL_gcm37	exon	107044097	107044140	0.272100513680077	-	.	gene_id "ENSMUSG00000043410.17"; transcript_id "ENSMUSG00000043410.17_tx_67"; exon_id "chr5_107044097_107044140_-"; exonnum "14"; txlen "4769";
chr5	ENSEMBL_gcm37	exon	107044097	107044140	0.268103699345165	-	.	gene_id "ENSMUSG00000043410.17"; transcript_id "ENSMUSG00000043410.17_tx_68"; exon_id "chr5_107044097_107044140_-"; exonnum "14"; txlen "5187";
chr5	ENSEMBL_gcm37	exon	107044097	107044140	0.262069468629141	-	.	gene_id "ENSMUSG00000043410.17"; transcript_id "ENSMUSG00000043410.17_tx_69"; exon_id "chr5_107044097_107044140_-"; exonnum "15"; txlen "4922";
chr5	ENSEMBL_gcm37	exon	107044097	107044140	1.05990056772804	-	.	gene_id "ENSMUSG00000043410.17"; transcript_id "ENSMUSG00000043410.17_tx_7"; exon_id "chr5_107044097_107044140_-"; exonnum "14"; txlen "4995";
chr5	ENSEMBL_gcm37	exon	107044097	107044140	0.259287598744172	-	.	gene_id "ENSMUSG00000043410.17"; transcript_id "ENSMUSG00000043410.17_tx_70"; exon_id "chr5_107044097_107044140_-"; exonnum "14"; txlen "4935";
chr5	ENSEMBL_gcm37	exon	107044097	107044140	0.252149450401622	-	.	gene_id "ENSMUSG00000043410.17"; transcript_id "ENSMUSG00000043410.17_tx_71"; exon_id "chr5_107044097_107044140_-"; exonnum "15"; txlen "5208";
chr5	ENSEMBL_gcm37	exon	107044097	107044140	0.252149450401622	-	.	gene_id "ENSMUSG00000043410.17"; transcript_id "ENSMUSG00000043410.17_tx_72"; exon_id "chr5_107044097_107044140_-"; exonnum "16"; txlen "5360";
chr5	ENSEMBL_gcm37	exon	107044097	107044140	0.250860430794624	-	.	gene_id "ENSMUSG00000043410.17"; transcript_id "ENSMUSG00000043410.17_tx_73"; exon_id "chr5_107044097_107044140_-"; exonnum "13"; txlen "5133";
chr5	ENSEMBL_gcm37	exon	107044097	107044140	0.250533283140538	-	.	gene_id "ENSMUSG00000043410.17"; transcript_id "ENSMUSG00000043410.17_tx_74"; exon_id "chr5_107044097_107044140_-"; exonnum "15"; txlen "4989";
chr5	ENSEMBL_gcm37	exon	107044097	107044140	0.247231338660642	-	.	gene_id "ENSMUSG00000043410.17"; transcript_id "ENSMUSG00000043410.17_tx_75"; exon_id "chr5_107044097_107044140_-"; exonnum "15"; txlen "5049";
chr5	ENSEMBL_gcm37	exon	107044097	107044140	0.245099143725714	-	.	gene_id "ENSMUSG00000043410.17"; transcript_id "ENSMUSG00000043410.17_tx_76"; exon_id "chr5_107044097_107044140_-"; exonnum "13"; txlen "4748";
chr5	ENSEMBL_gcm37	exon	107044097	107044140	0.245099143725714	-	.	gene_id "ENSMUSG00000043410.17"; transcript_id "ENSMUSG00000043410.17_tx_77"; exon_id "chr5_107044097_107044140_-"; exonnum "13"; txlen "4999";
chr5	ENSEMBL_gcm37	exon	107044097	107044140	0.241165429119045	-	.	gene_id "ENSMUSG00000043410.17"; transcript_id "ENSMUSG00000043410.17_tx_78"; exon_id "chr5_107044097_107044140_-"; exonnum "15"; txlen "5087";
chr5	ENSEMBL_gcm37	exon	107044097	107044140	0.228872399412363	-	.	gene_id "ENSMUSG00000043410.17"; transcript_id "ENSMUSG00000043410.17_tx_79"; exon_id "chr5_107044097_107044140_-"; exonnum "14"; txlen "4900";
chr5	ENSEMBL_gcm37	exon	107044097	107044140	1.00558791838943	-	.	gene_id "ENSMUSG00000043410.17"; transcript_id "ENSMUSG00000043410.17_tx_8"; exon_id "chr5_107044097_107044140_-"; exonnum "15"; txlen "5109";
chr5	ENSEMBL_gcm37	exon	107044097	107044140	0.228872399412363	-	.	gene_id "ENSMUSG00000043410.17"; transcript_id "ENSMUSG00000043410.17_tx_80"; exon_id "chr5_107044097_107044140_-"; exonnum "14"; txlen "5151";
chr5	ENSEMBL_gcm37	exon	107044097	107044140	0.228872399412363	-	.	gene_id "ENSMUSG00000043410.17"; transcript_id "ENSMUSG00000043410.17_tx_81"; exon_id "chr5_107044097_107044140_-"; exonnum "14"; txlen "5285";
chr5	ENSEMBL_gcm37	exon	107044097	107044140	0.225361666145516	-	.	gene_id "ENSMUSG00000043410.17"; transcript_id "ENSMUSG00000043410.17_tx_82"; exon_id "chr5_107044097_107044140_-"; exonnum "14"; txlen "4837";
chr5	ENSEMBL_gcm37	exon	107044097	107044140	0.221835562568113	-	.	gene_id "ENSMUSG00000043410.17"; transcript_id "ENSMUSG00000043410.17_tx_83"; exon_id "chr5_107044097_107044140_-"; exonnum "13"; txlen "4790";
chr5	ENSEMBL_gcm37	exon	107044097	107044140	0.22061120757695	-	.	gene_id "ENSMUSG00000043410.17"; transcript_id "ENSMUSG00000043410.17_tx_84"; exon_id "chr5_107044097_107044140_-"; exonnum "14"; txlen "4897";
chr5	ENSEMBL_gcm37	exon	107044097	107044140	0.210091476380889	-	.	gene_id "ENSMUSG00000043410.17"; transcript_id "ENSMUSG00000043410.17_tx_85"; exon_id "chr5_107044097_107044140_-"; exonnum "15"; txlen "4951";
chr5	ENSEMBL_gcm37	exon	107044097	107044140	0.207092433291639	-	.	gene_id "ENSMUSG00000043410.17"; transcript_id "ENSMUSG00000043410.17_tx_86"; exon_id "chr5_107044097_107044140_-"; exonnum "16"; txlen "5103";
chr5	ENSEMBL_gcm37	exon	107044097	107044140	0.202857474343031	-	.	gene_id "ENSMUSG00000043410.17"; transcript_id "ENSMUSG00000043410.17_tx_87"; exon_id "chr5_107044097_107044140_-"; exonnum "15"; txlen "4921";
chr5	ENSEMBL_gcm37	exon	107044097	107044140	0.201086840396803	-	.	gene_id "ENSMUSG00000043410.17"; transcript_id "ENSMUSG00000043410.17_tx_88"; exon_id "chr5_107044097_107044140_-"; exonnum "14"; txlen "5094";
chr5	ENSEMBL_gcm37	exon	107044097	107044140	0.201086840396803	-	.	gene_id "ENSMUSG00000043410.17"; transcript_id "ENSMUSG00000043410.17_tx_89"; exon_id "chr5_107044097_107044140_-"; exonnum "15"; txlen "5246";
chr5	ENSEMBL_gcm37	exon	107044097	107044140	0.808663839365664	-	.	gene_id "ENSMUSG00000043410.17"; transcript_id "ENSMUSG00000043410.17_tx_9"; exon_id "chr5_107044097_107044140_-"; exonnum "14"; txlen "4936";
chr5	ENSEMBL_gcm37	exon	107044097	107044140	0.198110066040763	-	.	gene_id "ENSMUSG00000043410.17"; transcript_id "ENSMUSG00000043410.17_tx_90"; exon_id "chr5_107044097_107044140_-"; exonnum "13"; txlen "4822";
chr5	ENSEMBL_gcm37	exon	107044097	107044140	0.194608291474721	-	.	gene_id "ENSMUSG00000043410.17"; transcript_id "ENSMUSG00000043410.17_tx_91"; exon_id "chr5_107044097_107044140_-"; exonnum "13"; txlen "4968";
chr5	ENSEMBL_gcm37	exon	107044097	107044140	0.194608291474721	-	.	gene_id "ENSMUSG00000043410.17"; transcript_id "ENSMUSG00000043410.17_tx_92"; exon_id "chr5_107044097_107044140_-"; exonnum "12"; txlen "4816";
chr5	ENSEMBL_gcm37	exon	107044097	107044140	0.192210959872901	-	.	gene_id "ENSMUSG00000043410.17"; transcript_id "ENSMUSG00000043410.17_tx_93"; exon_id "chr5_107044097_107044140_-"; exonnum "15"; txlen "5226";
chr5	ENSEMBL_gcm37	exon	107044097	107044140	0.190958178470147	-	.	gene_id "ENSMUSG00000043410.17"; transcript_id "ENSMUSG00000043410.17_tx_94"; exon_id "chr5_107044097_107044140_-"; exonnum "14"; txlen "5247";
chr5	ENSEMBL_gcm37	exon	107044097	107044140	0.18986183914548	-	.	gene_id "ENSMUSG00000043410.17"; transcript_id "ENSMUSG00000043410.17_tx_95"; exon_id "chr5_107044097_107044140_-"; exonnum "16"; txlen "5163";
chr5	ENSEMBL_gcm37	exon	107044097	107044140	0.181360756142055	-	.	gene_id "ENSMUSG00000043410.17"; transcript_id "ENSMUSG00000043410.17_tx_96"; exon_id "chr5_107044097_107044140_-"; exonnum "16"; txlen "4975";
chr5	ENSEMBL_gcm37	exon	107044097	107044140	0.17740914123939	-	.	gene_id "ENSMUSG00000043410.17"; transcript_id "ENSMUSG00000043410.17_tx_97"; exon_id "chr5_107044097_107044140_-"; exonnum "14"; txlen "5052";
chr5	ENSEMBL_gcm37	exon	107044097	107044140	0.177143372081984	-	.	gene_id "ENSMUSG00000043410.17"; transcript_id "ENSMUSG00000043410.17_tx_98"; exon_id "chr5_107044097_107044140_-"; exonnum "14"; txlen "5045";
chr5	ENSEMBL_gcm37	exon	107044097	107044140	0.177013806288891	-	.	gene_id "ENSMUSG00000043410.17"; transcript_id "ENSMUSG00000043410.17_tx_99"; exon_id "chr5_107044097_107044140_-"; exonnum "14"; txlen "4942";
chr5	HAVANA	exon	107046124	107046212	0	-	.	gene_id "ENSMUSG00000043410.17"; transcript_id "ENSMUST00000117588.8"; gene_type "protein_coding"; gene_name "Hfm1"; transcript_type "protein_coding"; transcript_name "Hfm1-202"; exon_number 13; exon_id "ENSMUSE00001031215.2"; level 2; protein_id "ENSMUSP00000112590.2"; transcript_support_level "5"; mgi_id "MGI:3036246"; tag "basic"; tag "appris_principal_1"; tag "CCDS"; ccdsid "CCDS51582.1"; havana_gene "OTTMUSG00000028149.1"; havana_transcript "OTTMUST00000069725.1";
chr5	HAVANA	CDS	107046124	107046212	0	-	0	gene_id "ENSMUSG00000043410.17"; transcript_id "ENSMUST00000117588.8"; gene_type "protein_coding"; gene_name "Hfm1"; transcript_type "protein_coding"; transcript_name "Hfm1-202"; exon_number 13; exon_id "ENSMUSE00001031215.2"; level 2; protein_id "ENSMUSP00000112590.2"; transcript_support_level "5"; mgi_id "MGI:3036246"; tag "basic"; tag "appris_principal_1"; tag "CCDS"; ccdsid "CCDS51582.1"; havana_gene "OTTMUSG00000028149.1"; havana_transcript "OTTMUST00000069725.1";
chr5	ENSEMBL	exon	107046124	107046212	0	-	.	gene_id "ENSMUSG00000043410.17"; transcript_id "ENSMUST00000112690.10"; gene_type "protein_coding"; gene_name "Hfm1"; transcript_type "protein_coding"; transcript_name "Hfm1-201"; exon_number 14; exon_id "ENSMUSE00001031215.2"; level 3; protein_id "ENSMUSP00000108310.4"; transcript_support_level "5"; mgi_id "MGI:3036246"; tag "basic"; tag "Ensembl_canonical"; tag "GENCODE_Primary"; tag "appris_principal_1"; tag "CCDS"; ccdsid "CCDS51582.1"; havana_gene "OTTMUSG00000028149.1";
chr5	ENSEMBL	CDS	107046124	107046212	0	-	0	gene_id "ENSMUSG00000043410.17"; transcript_id "ENSMUST00000112690.10"; gene_type "protein_coding"; gene_name "Hfm1"; transcript_type "protein_coding"; transcript_name "Hfm1-201"; exon_number 14; exon_id "ENSMUSE00001031215.2"; level 3; protein_id "ENSMUSP00000108310.4"; transcript_support_level "5"; mgi_id "MGI:3036246"; tag "basic"; tag "Ensembl_canonical"; tag "GENCODE_Primary"; tag "appris_principal_1"; tag "CCDS"; ccdsid "CCDS51582.1"; havana_gene "OTTMUSG00000028149.1";
chr5	ENSEMBL_gcm37	exon	107046124	107046212	2.83749079862075	-	.	gene_id "ENSMUSG00000043410.17"; transcript_id "ENSMUSG00000043410.17_tx_1"; exon_id "chr5_107046124_107046212_-"; exonnum "14"; txlen "5147";
chr5	ENSEMBL_gcm37	exon	107046124	107046212	0.780030569704508	-	.	gene_id "ENSMUSG00000043410.17"; transcript_id "ENSMUSG00000043410.17_tx_10"; exon_id "chr5_107046124_107046212_-"; exonnum "14"; txlen "5088";
chr5	ENSEMBL_gcm37	exon	107046124	107046212	0.171994852884387	-	.	gene_id "ENSMUSG00000043410.17"; transcript_id "ENSMUSG00000043410.17_tx_100"; exon_id "chr5_107046124_107046212_-"; exonnum "14"; txlen "5011";
chr5	ENSEMBL_gcm37	exon	107046124	107046212	0.170433607557029	-	.	gene_id "ENSMUSG00000043410.17"; transcript_id "ENSMUSG00000043410.17_tx_101"; exon_id "chr5_107046124_107046212_-"; exonnum "14"; txlen "4823";
chr5	ENSEMBL_gcm37	exon	107046124	107046212	0.165820998220607	-	.	gene_id "ENSMUSG00000043410.17"; transcript_id "ENSMUSG00000043410.17_tx_102"; exon_id "chr5_107046124_107046212_-"; exonnum "12"; txlen "4833";
chr5	ENSEMBL_gcm37	exon	107046124	107046212	0.165820998220607	-	.	gene_id "ENSMUSG00000043410.17"; transcript_id "ENSMUSG00000043410.17_tx_103"; exon_id "chr5_107046124_107046212_-"; exonnum "13"; txlen "4947";
chr5	ENSEMBL_gcm37	exon	107046124	107046212	0.165820998220607	-	.	gene_id "ENSMUSG00000043410.17"; transcript_id "ENSMUSG00000043410.17_tx_104"; exon_id "chr5_107046124_107046212_-"; exonnum "14"; txlen "5099";
chr5	ENSEMBL_gcm37	exon	107046124	107046212	0.160743502222697	-	.	gene_id "ENSMUSG00000043410.17"; transcript_id "ENSMUSG00000043410.17_tx_105"; exon_id "chr5_107046124_107046212_-"; exonnum "13"; txlen "5095";
chr5	ENSEMBL_gcm37	exon	107046124	107046212	0.159322548722922	-	.	gene_id "ENSMUSG00000043410.17"; transcript_id "ENSMUSG00000043410.17_tx_106"; exon_id "chr5_107046124_107046212_-"; exonnum "14"; txlen "5399";
chr5	ENSEMBL_gcm37	exon	107046124	107046212	0.15713305208784	-	.	gene_id "ENSMUSG00000043410.17"; transcript_id "ENSMUSG00000043410.17_tx_107"; exon_id "chr5_107046124_107046212_-"; exonnum "13"; txlen "5154";
chr5	ENSEMBL_gcm37	exon	107046124	107046212	0.15713305208784	-	.	gene_id "ENSMUSG00000043410.17"; transcript_id "ENSMUSG00000043410.17_tx_108"; exon_id "chr5_107046124_107046212_-"; exonnum "14"; txlen "5306";
chr5	ENSEMBL_gcm37	exon	107046124	107046212	0.146577097924656	-	.	gene_id "ENSMUSG00000043410.17"; transcript_id "ENSMUSG00000043410.17_tx_109"; exon_id "chr5_107046124_107046212_-"; exonnum "12"; txlen "4893";
chr5	ENSEMBL_gcm37	exon	107046124	107046212	0.668746057241014	-	.	gene_id "ENSMUSG00000043410.17"; transcript_id "ENSMUSG00000043410.17_tx_11"; exon_id "chr5_107046124_107046212_-"; exonnum "14"; txlen "5148";
chr5	ENSEMBL_gcm37	exon	107046124	107046212	0.146009888631223	-	.	gene_id "ENSMUSG00000043410.17"; transcript_id "ENSMUSG00000043410.17_tx_110"; exon_id "chr5_107046124_107046212_-"; exonnum "13"; txlen "5007";
chr5	ENSEMBL_gcm37	exon	107046124	107046212	0.146009888631223	-	.	gene_id "ENSMUSG00000043410.17"; transcript_id "ENSMUSG00000043410.17_tx_111"; exon_id "chr5_107046124_107046212_-"; exonnum "14"; txlen "5159";
chr5	ENSEMBL_gcm37	exon	107046124	107046212	0.145754935671514	-	.	gene_id "ENSMUSG00000043410.17"; transcript_id "ENSMUSG00000043410.17_tx_112"; exon_id "chr5_107046124_107046212_-"; exonnum "13"; txlen "5020";
chr5	ENSEMBL_gcm37	exon	107046124	107046212	0.145754935671514	-	.	gene_id "ENSMUSG00000043410.17"; transcript_id "ENSMUSG00000043410.17_tx_113"; exon_id "chr5_107046124_107046212_-"; exonnum "12"; txlen "5041";
chr5	ENSEMBL_gcm37	exon	107046124	107046212	0.145319264421438	-	.	gene_id "ENSMUSG00000043410.17"; transcript_id "ENSMUSG00000043410.17_tx_114"; exon_id "chr5_107046124_107046212_-"; exonnum "13"; txlen "5113";
chr5	ENSEMBL_gcm37	exon	107046124	107046212	0.145319264421438	-	.	gene_id "ENSMUSG00000043410.17"; transcript_id "ENSMUSG00000043410.17_tx_115"; exon_id "chr5_107046124_107046212_-"; exonnum "14"; txlen "5265";
chr5	ENSEMBL_gcm37	exon	107046124	107046212	0.145319264421438	-	.	gene_id "ENSMUSG00000043410.17"; transcript_id "ENSMUSG00000043410.17_tx_116"; exon_id "chr5_107046124_107046212_-"; exonnum "15"; txlen "5378";
chr5	ENSEMBL_gcm37	exon	107046124	107046212	0.143299044928798	-	.	gene_id "ENSMUSG00000043410.17"; transcript_id "ENSMUSG00000043410.17_tx_117"; exon_id "chr5_107046124_107046212_-"; exonnum "13"; txlen "4709";
chr5	ENSEMBL_gcm37	exon	107046124	107046212	0.142995344760438	-	.	gene_id "ENSMUSG00000043410.17"; transcript_id "ENSMUSG00000043410.17_tx_118"; exon_id "chr5_107046124_107046212_-"; exonnum "13"; txlen "4801";
chr5	ENSEMBL_gcm37	exon	107046124	107046212	0.141192988594577	-	.	gene_id "ENSMUSG00000043410.17"; transcript_id "ENSMUSG00000043410.17_tx_119"; exon_id "chr5_107046124_107046212_-"; exonnum "12"; txlen "5028";
chr5	ENSEMBL_gcm37	exon	107046124	107046212	0.66767053839544	-	.	gene_id "ENSMUSG00000043410.17"; transcript_id "ENSMUSG00000043410.17_tx_12"; exon_id "chr5_107046124_107046212_-"; exonnum "15"; txlen "5169";
chr5	ENSEMBL_gcm37	exon	107046124	107046212	0.141192988594577	-	.	gene_id "ENSMUSG00000043410.17"; transcript_id "ENSMUSG00000043410.17_tx_120"; exon_id "chr5_107046124_107046212_-"; exonnum "11"; txlen "4876";
chr5	ENSEMBL_gcm37	exon	107046124	107046212	0.139133228742937	-	.	gene_id "ENSMUSG00000043410.17"; transcript_id "ENSMUSG00000043410.17_tx_121"; exon_id "chr5_107046124_107046212_-"; exonnum "13"; txlen "4974";
chr5	ENSEMBL_gcm37	exon	107046124	107046212	0.1379460557974	-	.	gene_id "ENSMUSG00000043410.17"; transcript_id "ENSMUSG00000043410.17_tx_122"; exon_id "chr5_107046124_107046212_-"; exonnum "14"; txlen "5166";
chr5	ENSEMBL_gcm37	exon	107046124	107046212	0.137911329183194	-	.	gene_id "ENSMUSG00000043410.17"; transcript_id "ENSMUSG00000043410.17_tx_123"; exon_id "chr5_107046124_107046212_-"; exonnum "13"; txlen "4710";
chr5	ENSEMBL_gcm37	exon	107046124	107046212	0.137908256701133	-	.	gene_id "ENSMUSG00000043410.17"; transcript_id "ENSMUSG00000043410.17_tx_124"; exon_id "chr5_107046124_107046212_-"; exonnum "13"; txlen "4844";
chr5	ENSEMBL_gcm37	exon	107046124	107046212	0.137311517648402	-	.	gene_id "ENSMUSG00000043410.17"; transcript_id "ENSMUSG00000043410.17_tx_125"; exon_id "chr5_107046124_107046212_-"; exonnum "14"; txlen "4996";
chr5	ENSEMBL_gcm37	exon	107046124	107046212	0.135493176462723	-	.	gene_id "ENSMUSG00000043410.17"; transcript_id "ENSMUSG00000043410.17_tx_126"; exon_id "chr5_107046124_107046212_-"; exonnum "14"; txlen "4861";
chr5	ENSEMBL_gcm37	exon	107046124	107046212	0.133636373069476	-	.	gene_id "ENSMUSG00000043410.17"; transcript_id "ENSMUSG00000043410.17_tx_127"; exon_id "chr5_107046124_107046212_-"; exonnum "14"; txlen "4862";
chr5	ENSEMBL_gcm37	exon	107046124	107046212	0.130174360726322	-	.	gene_id "ENSMUSG00000043410.17"; transcript_id "ENSMUSG00000043410.17_tx_128"; exon_id "chr5_107046124_107046212_-"; exonnum "14"; txlen "5166";
chr5	ENSEMBL_gcm37	exon	107046124	107046212	0.123030807282467	-	.	gene_id "ENSMUSG00000043410.17"; transcript_id "ENSMUSG00000043410.17_tx_129"; exon_id "chr5_107046124_107046212_-"; exonnum "13"; txlen "4710";
chr5	ENSEMBL_gcm37	exon	107046124	107046212	0.66260125621152	-	.	gene_id "ENSMUSG00000043410.17"; transcript_id "ENSMUSG00000043410.17_tx_13"; exon_id "chr5_107046124_107046212_-"; exonnum "13"; txlen "4996";
chr5	ENSEMBL_gcm37	exon	107046124	107046212	0.122184441186567	-	.	gene_id "ENSMUSG00000043410.17"; transcript_id "ENSMUSG00000043410.17_tx_130"; exon_id "chr5_107046124_107046212_-"; exonnum "10"; txlen "4763";
chr5	ENSEMBL_gcm37	exon	107046124	107046212	0.112682640337091	-	.	gene_id "ENSMUSG00000043410.17"; transcript_id "ENSMUSG00000043410.17_tx_131"; exon_id "chr5_107046124_107046212_-"; exonnum "12"; txlen "4795";
chr5	ENSEMBL_gcm37	exon	107046124	107046212	0.112682640337091	-	.	gene_id "ENSMUSG00000043410.17"; transcript_id "ENSMUSG00000043410.17_tx_132"; exon_id "chr5_107046124_107046212_-"; exonnum "13"; txlen "4947";
chr5	ENSEMBL_gcm37	exon	107046124	107046212	0.112682640337091	-	.	gene_id "ENSMUSG00000043410.17"; transcript_id "ENSMUSG00000043410.17_tx_133"; exon_id "chr5_107046124_107046212_-"; exonnum "13"; txlen "4909";
chr5	ENSEMBL_gcm37	exon	107046124	107046212	0.112682640337091	-	.	gene_id "ENSMUSG00000043410.17"; transcript_id "ENSMUSG00000043410.17_tx_134"; exon_id "chr5_107046124_107046212_-"; exonnum "14"; txlen "5061";
chr5	ENSEMBL_gcm37	exon	107046124	107046212	0.11068647822733	-	.	gene_id "ENSMUSG00000043410.17"; transcript_id "ENSMUSG00000043410.17_tx_135"; exon_id "chr5_107046124_107046212_-"; exonnum "8"; txlen "4104";
chr5	ENSEMBL_gcm37	exon	107046124	107046212	0.11068647822733	-	.	gene_id "ENSMUSG00000043410.17"; transcript_id "ENSMUSG00000043410.17_tx_136"; exon_id "chr5_107046124_107046212_-"; exonnum "9"; txlen "4256";
chr5	ENSEMBL_gcm37	exon	107046124	107046212	0.11049364188857	-	.	gene_id "ENSMUSG00000043410.17"; transcript_id "ENSMUSG00000043410.17_tx_137"; exon_id "chr5_107046124_107046212_-"; exonnum "15"; txlen "5318";
chr5	ENSEMBL_gcm37	exon	107046124	107046212	0.11049364188857	-	.	gene_id "ENSMUSG00000043410.17"; transcript_id "ENSMUSG00000043410.17_tx_138"; exon_id "chr5_107046124_107046212_-"; exonnum "14"; txlen "5204";
chr5	ENSEMBL_gcm37	exon	107046124	107046212	0.110377091340003	-	.	gene_id "ENSMUSG00000043410.17"; transcript_id "ENSMUSG00000043410.17_tx_139"; exon_id "chr5_107046124_107046212_-"; exonnum "8"; txlen "3970";
chr5	ENSEMBL_gcm37	exon	107046124	107046212	0.657736614237322	-	.	gene_id "ENSMUSG00000043410.17"; transcript_id "ENSMUSG00000043410.17_tx_14"; exon_id "chr5_107046124_107046212_-"; exonnum "14"; txlen "4957";
chr5	ENSEMBL_gcm37	exon	107046124	107046212	0.110377091340003	-	.	gene_id "ENSMUSG00000043410.17"; transcript_id "ENSMUSG00000043410.17_tx_140"; exon_id "chr5_107046124_107046212_-"; exonnum "9"; txlen "4122";
chr5	ENSEMBL_gcm37	exon	107046124	107046212	0.109161307826557	-	.	gene_id "ENSMUSG00000043410.17"; transcript_id "ENSMUSG00000043410.17_tx_141"; exon_id "chr5_107046124_107046212_-"; exonnum "12"; txlen "4735";
chr5	ENSEMBL_gcm37	exon	107046124	107046212	0.109161307826557	-	.	gene_id "ENSMUSG00000043410.17"; transcript_id "ENSMUSG00000043410.17_tx_142"; exon_id "chr5_107046124_107046212_-"; exonnum "13"; txlen "4887";
chr5	ENSEMBL_gcm37	exon	107046124	107046212	0.109161307826557	-	.	gene_id "ENSMUSG00000043410.17"; transcript_id "ENSMUSG00000043410.17_tx_143"; exon_id "chr5_107046124_107046212_-"; exonnum "13"; txlen "4849";
chr5	ENSEMBL_gcm37	exon	107046124	107046212	0.109161307826557	-	.	gene_id "ENSMUSG00000043410.17"; transcript_id "ENSMUSG00000043410.17_tx_144"; exon_id "chr5_107046124_107046212_-"; exonnum "14"; txlen "5001";
chr5	ENSEMBL_gcm37	exon	107046124	107046212	0.107558623453965	-	.	gene_id "ENSMUSG00000043410.17"; transcript_id "ENSMUSG00000043410.17_tx_145"; exon_id "chr5_107046124_107046212_-"; exonnum "8"; txlen "4196";
chr5	ENSEMBL_gcm37	exon	107046124	107046212	0.107558623453965	-	.	gene_id "ENSMUSG00000043410.17"; transcript_id "ENSMUSG00000043410.17_tx_146"; exon_id "chr5_107046124_107046212_-"; exonnum "9"; txlen "4348";
chr5	ENSEMBL_gcm37	exon	107046124	107046212	0.107146107604195	-	.	gene_id "ENSMUSG00000043410.17"; transcript_id "ENSMUSG00000043410.17_tx_147"; exon_id "chr5_107046124_107046212_-"; exonnum "8"; txlen "4062";
chr5	ENSEMBL_gcm37	exon	107046124	107046212	0.105467652870384	-	.	gene_id "ENSMUSG00000043410.17"; transcript_id "ENSMUSG00000043410.17_tx_148"; exon_id "chr5_107046124_107046212_-"; exonnum "13"; txlen "4849";
chr5	ENSEMBL_gcm37	exon	107046124	107046212	0.105467652870384	-	.	gene_id "ENSMUSG00000043410.17"; transcript_id "ENSMUSG00000043410.17_tx_149"; exon_id "chr5_107046124_107046212_-"; exonnum "14"; txlen "5001";
chr5	ENSEMBL_gcm37	exon	107046124	107046212	0.650808942652605	-	.	gene_id "ENSMUSG00000043410.17"; transcript_id "ENSMUSG00000043410.17_tx_15"; exon_id "chr5_107046124_107046212_-"; exonnum "15"; txlen "5109";
chr5	ENSEMBL_gcm37	exon	107046124	107046212	0.105440949453212	-	.	gene_id "ENSMUSG00000043410.17"; transcript_id "ENSMUSG00000043410.17_tx_150"; exon_id "chr5_107046124_107046212_-"; exonnum "12"; txlen "4822";
chr5	ENSEMBL_gcm37	exon	107046124	107046212	0.105440949453212	-	.	gene_id "ENSMUSG00000043410.17"; transcript_id "ENSMUSG00000043410.17_tx_151"; exon_id "chr5_107046124_107046212_-"; exonnum "13"; txlen "4974";
chr5	ENSEMBL_gcm37	exon	107046124	107046212	0.10221212349428	-	.	gene_id "ENSMUSG00000043410.17"; transcript_id "ENSMUSG00000043410.17_tx_152"; exon_id "chr5_107046124_107046212_-"; exonnum "14"; txlen "5300";
chr5	ENSEMBL_gcm37	exon	107046124	107046212	0.101523463352021	-	.	gene_id "ENSMUSG00000043410.17"; transcript_id "ENSMUSG00000043410.17_tx_153"; exon_id "chr5_107046124_107046212_-"; exonnum "13"; txlen "5082";
chr5	ENSEMBL_gcm37	exon	107046124	107046212	0.100933179392291	-	.	gene_id "ENSMUSG00000043410.17"; transcript_id "ENSMUSG00000043410.17_tx_154"; exon_id "chr5_107046124_107046212_-"; exonnum "12"; txlen "4656";
chr5	ENSEMBL_gcm37	exon	107046124	107046212	0.100933179392291	-	.	gene_id "ENSMUSG00000043410.17"; transcript_id "ENSMUSG00000043410.17_tx_155"; exon_id "chr5_107046124_107046212_-"; exonnum "12"; txlen "4907";
chr5	ENSEMBL_gcm37	exon	107046124	107046212	0.100933179392291	-	.	gene_id "ENSMUSG00000043410.17"; transcript_id "ENSMUSG00000043410.17_tx_156"; exon_id "chr5_107046124_107046212_-"; exonnum "13"; txlen "4808";
chr5	ENSEMBL_gcm37	exon	107046124	107046212	0.100933179392291	-	.	gene_id "ENSMUSG00000043410.17"; transcript_id "ENSMUSG00000043410.17_tx_157"; exon_id "chr5_107046124_107046212_-"; exonnum "13"; txlen "5059";
chr5	ENSEMBL_gcm37	exon	107046124	107046212	0.100933179392291	-	.	gene_id "ENSMUSG00000043410.17"; transcript_id "ENSMUSG00000043410.17_tx_158"; exon_id "chr5_107046124_107046212_-"; exonnum "14"; txlen "5172";
chr5	ENSEMBL_gcm37	exon	107046124	107046212	0.100933179392291	-	.	gene_id "ENSMUSG00000043410.17"; transcript_id "ENSMUSG00000043410.17_tx_159"; exon_id "chr5_107046124_107046212_-"; exonnum "13"; txlen "5193";
chr5	ENSEMBL_gcm37	exon	107046124	107046212	0.607740339210733	-	.	gene_id "ENSMUSG00000043410.17"; transcript_id "ENSMUSG00000043410.17_tx_16"; exon_id "chr5_107046124_107046212_-"; exonnum "14"; txlen "5017";
chr5	ENSEMBL_gcm37	exon	107046124	107046212	0.0975299493039495	-	.	gene_id "ENSMUSG00000043410.17"; transcript_id "ENSMUSG00000043410.17_tx_160"; exon_id "chr5_107046124_107046212_-"; exonnum "15"; txlen "5115";
chr5	ENSEMBL_gcm37	exon	107046124	107046212	0.0920876266578136	-	.	gene_id "ENSMUSG00000043410.17"; transcript_id "ENSMUSG00000043410.17_tx_161"; exon_id "chr5_107046124_107046212_-"; exonnum "13"; txlen "4843";
chr5	ENSEMBL_gcm37	exon	107046124	107046212	0.0905533428791986	-	.	gene_id "ENSMUSG00000043410.17"; transcript_id "ENSMUSG00000043410.17_tx_162"; exon_id "chr5_107046124_107046212_-"; exonnum "14"; txlen "4953";
chr5	ENSEMBL_gcm37	exon	107046124	107046212	0.088301849927922	-	.	gene_id "ENSMUSG00000043410.17"; transcript_id "ENSMUSG00000043410.17_tx_163"; exon_id "chr5_107046124_107046212_-"; exonnum "14"; txlen "4862";
chr5	ENSEMBL_gcm37	exon	107046124	107046212	0.0870147380057553	-	.	gene_id "ENSMUSG00000043410.17"; transcript_id "ENSMUSG00000043410.17_tx_164"; exon_id "chr5_107046124_107046212_-"; exonnum "13"; txlen "4947";
chr5	ENSEMBL_gcm37	exon	107046124	107046212	0.0870147380057553	-	.	gene_id "ENSMUSG00000043410.17"; transcript_id "ENSMUSG00000043410.17_tx_165"; exon_id "chr5_107046124_107046212_-"; exonnum "14"; txlen "5099";
chr5	ENSEMBL_gcm37	exon	107046124	107046212	0.0863621335708903	-	.	gene_id "ENSMUSG00000043410.17"; transcript_id "ENSMUSG00000043410.17_tx_166"; exon_id "chr5_107046124_107046212_-"; exonnum "11"; txlen "4720";
chr5	ENSEMBL_gcm37	exon	107046124	107046212	0.0863621335708903	-	.	gene_id "ENSMUSG00000043410.17"; transcript_id "ENSMUSG00000043410.17_tx_167"; exon_id "chr5_107046124_107046212_-"; exonnum "12"; txlen "4872";
chr5	ENSEMBL_gcm37	exon	107046124	107046212	0.0862171103631425	-	.	gene_id "ENSMUSG00000043410.17"; transcript_id "ENSMUSG00000043410.17_tx_168"; exon_id "chr5_107046124_107046212_-"; exonnum "13"; txlen "4855";
chr5	ENSEMBL_gcm37	exon	107046124	107046212	0.0862171103631425	-	.	gene_id "ENSMUSG00000043410.17"; transcript_id "ENSMUSG00000043410.17_tx_169"; exon_id "chr5_107046124_107046212_-"; exonnum "14"; txlen "5007";
chr5	ENSEMBL_gcm37	exon	107046124	107046212	0.563282052669952	-	.	gene_id "ENSMUSG00000043410.17"; transcript_id "ENSMUSG00000043410.17_tx_17"; exon_id "chr5_107046124_107046212_-"; exonnum "14"; txlen "4915";
chr5	ENSEMBL_gcm37	exon	107046124	107046212	0.0857095291360252	-	.	gene_id "ENSMUSG00000043410.17"; transcript_id "ENSMUSG00000043410.17_tx_170"; exon_id "chr5_107046124_107046212_-"; exonnum "12"; txlen "4730";
chr5	ENSEMBL_gcm37	exon	107046124	107046212	0.0857095291360252	-	.	gene_id "ENSMUSG00000043410.17"; transcript_id "ENSMUSG00000043410.17_tx_171"; exon_id "chr5_107046124_107046212_-"; exonnum "11"; txlen "4628";
chr5	ENSEMBL_gcm37	exon	107046124	107046212	0.0857095291360252	-	.	gene_id "ENSMUSG00000043410.17"; transcript_id "ENSMUSG00000043410.17_tx_172"; exon_id "chr5_107046124_107046212_-"; exonnum "13"; txlen "4882";
chr5	ENSEMBL_gcm37	exon	107046124	107046212	0.0857095291360252	-	.	gene_id "ENSMUSG00000043410.17"; transcript_id "ENSMUSG00000043410.17_tx_173"; exon_id "chr5_107046124_107046212_-"; exonnum "12"; txlen "4780";
chr5	ENSEMBL_gcm37	exon	107046124	107046212	0.0832826652748587	-	.	gene_id "ENSMUSG00000043410.17"; transcript_id "ENSMUSG00000043410.17_tx_174"; exon_id "chr5_107046124_107046212_-"; exonnum "13"; txlen "5053";
chr5	ENSEMBL_gcm37	exon	107046124	107046212	0.0832826652748587	-	.	gene_id "ENSMUSG00000043410.17"; transcript_id "ENSMUSG00000043410.17_tx_175"; exon_id "chr5_107046124_107046212_-"; exonnum "14"; txlen "5205";
chr5	ENSEMBL_gcm37	exon	107046124	107046212	0.0832826652748587	-	.	gene_id "ENSMUSG00000043410.17"; transcript_id "ENSMUSG00000043410.17_tx_176"; exon_id "chr5_107046124_107046212_-"; exonnum "15"; txlen "5318";
chr5	ENSEMBL_gcm37	exon	107046124	107046212	0.0748874626012389	-	.	gene_id "ENSMUSG00000043410.17"; transcript_id "ENSMUSG00000043410.17_tx_177"; exon_id "chr5_107046124_107046212_-"; exonnum "14"; txlen "4859";
chr5	ENSEMBL_gcm37	exon	107046124	107046212	0.0728961851166547	-	.	gene_id "ENSMUSG00000043410.17"; transcript_id "ENSMUSG00000043410.17_tx_178"; exon_id "chr5_107046124_107046212_-"; exonnum "8"; txlen "4313";
chr5	ENSEMBL_gcm37	exon	107046124	107046212	0.0728961851166547	-	.	gene_id "ENSMUSG00000043410.17"; transcript_id "ENSMUSG00000043410.17_tx_179"; exon_id "chr5_107046124_107046212_-"; exonnum "8"; txlen "4447";
chr5	ENSEMBL_gcm37	exon	107046124	107046212	0.550684831915341	-	.	gene_id "ENSMUSG00000043410.17"; transcript_id "ENSMUSG00000043410.17_tx_18"; exon_id "chr5_107046124_107046212_-"; exonnum "15"; txlen "5452";
chr5	ENSEMBL_gcm37	exon	107046124	107046212	0.0728961851166547	-	.	gene_id "ENSMUSG00000043410.17"; transcript_id "ENSMUSG00000043410.17_tx_180"; exon_id "chr5_107046124_107046212_-"; exonnum "9"; txlen "4214";
chr5	ENSEMBL_gcm37	exon	107046124	107046212	0.0728961851166547	-	.	gene_id "ENSMUSG00000043410.17"; transcript_id "ENSMUSG00000043410.17_tx_181"; exon_id "chr5_107046124_107046212_-"; exonnum "9"; txlen "4465";
chr5	ENSEMBL_gcm37	exon	107046124	107046212	0.0728961851166547	-	.	gene_id "ENSMUSG00000043410.17"; transcript_id "ENSMUSG00000043410.17_tx_182"; exon_id "chr5_107046124_107046212_-"; exonnum "9"; txlen "4599";
chr5	ENSEMBL_gcm37	exon	107046124	107046212	0.0711388935684145	-	.	gene_id "ENSMUSG00000043410.17"; transcript_id "ENSMUSG00000043410.17_tx_183"; exon_id "chr5_107046124_107046212_-"; exonnum "13"; txlen "4763";
chr5	ENSEMBL_gcm37	exon	107046124	107046212	0.0711388935684145	-	.	gene_id "ENSMUSG00000043410.17"; transcript_id "ENSMUSG00000043410.17_tx_184"; exon_id "chr5_107046124_107046212_-"; exonnum "14"; txlen "4915";
chr5	ENSEMBL_gcm37	exon	107046124	107046212	0.0701364080649013	-	.	gene_id "ENSMUSG00000043410.17"; transcript_id "ENSMUSG00000043410.17_tx_185"; exon_id "chr5_107046124_107046212_-"; exonnum "12"; txlen "4930";
chr5	ENSEMBL_gcm37	exon	107046124	107046212	0.0675129245449731	-	.	gene_id "ENSMUSG00000043410.17"; transcript_id "ENSMUSG00000043410.17_tx_186"; exon_id "chr5_107046124_107046212_-"; exonnum "14"; txlen "4963";
chr5	ENSEMBL_gcm37	exon	107046124	107046212	0.0669154993508209	-	.	gene_id "ENSMUSG00000043410.17"; transcript_id "ENSMUSG00000043410.17_tx_187"; exon_id "chr5_107046124_107046212_-"; exonnum "12"; txlen "5073";
chr5	ENSEMBL_gcm37	exon	107046124	107046212	0.0647283091162983	-	.	gene_id "ENSMUSG00000043410.17"; transcript_id "ENSMUSG00000043410.17_tx_189"; exon_id "chr5_107046124_107046212_-"; exonnum "12"; txlen "4784";
chr5	ENSEMBL_gcm37	exon	107046124	107046212	0.548243961431238	-	.	gene_id "ENSMUSG00000043410.17"; transcript_id "ENSMUSG00000043410.17_tx_19"; exon_id "chr5_107046124_107046212_-"; exonnum "15"; txlen "5201";
chr5	ENSEMBL_gcm37	exon	107046124	107046212	0.0647283091162983	-	.	gene_id "ENSMUSG00000043410.17"; transcript_id "ENSMUSG00000043410.17_tx_190"; exon_id "chr5_107046124_107046212_-"; exonnum "13"; txlen "5148";
chr5	ENSEMBL_gcm37	exon	107046124	107046212	0.0647026012869576	-	.	gene_id "ENSMUSG00000043410.17"; transcript_id "ENSMUSG00000043410.17_tx_191"; exon_id "chr5_107046124_107046212_-"; exonnum "11"; txlen "4855";
chr5	ENSEMBL_gcm37	exon	107046124	107046212	0.0647026012869576	-	.	gene_id "ENSMUSG00000043410.17"; transcript_id "ENSMUSG00000043410.17_tx_192"; exon_id "chr5_107046124_107046212_-"; exonnum "10"; txlen "4703";
chr5	ENSEMBL_gcm37	exon	107046124	107046212	0.0647026012869576	-	.	gene_id "ENSMUSG00000043410.17"; transcript_id "ENSMUSG00000043410.17_tx_193"; exon_id "chr5_107046124_107046212_-"; exonnum "11"; txlen "4915";
chr5	ENSEMBL_gcm37	exon	107046124	107046212	0.0642053841538378	-	.	gene_id "ENSMUSG00000043410.17"; transcript_id "ENSMUSG00000043410.17_tx_194"; exon_id "chr5_107046124_107046212_-"; exonnum "13"; txlen "4838";
chr5	ENSEMBL_gcm37	exon	107046124	107046212	0.0632888524462282	-	.	gene_id "ENSMUSG00000043410.17"; transcript_id "ENSMUSG00000043410.17_tx_195"; exon_id "chr5_107046124_107046212_-"; exonnum "14"; txlen "4877";
chr5	ENSEMBL_gcm37	exon	107046124	107046212	0.0629433821822784	-	.	gene_id "ENSMUSG00000043410.17"; transcript_id "ENSMUSG00000043410.17_tx_196"; exon_id "chr5_107046124_107046212_-"; exonnum "14"; txlen "4995";
chr5	ENSEMBL_gcm37	exon	107046124	107046212	0.0620714048153213	-	.	gene_id "ENSMUSG00000043410.17"; transcript_id "ENSMUSG00000043410.17_tx_197"; exon_id "chr5_107046124_107046212_-"; exonnum "8"; txlen "4044";
chr5	ENSEMBL_gcm37	exon	107046124	107046212	0.0620714048153213	-	.	gene_id "ENSMUSG00000043410.17"; transcript_id "ENSMUSG00000043410.17_tx_198"; exon_id "chr5_107046124_107046212_-"; exonnum "9"; txlen "4196";
chr5	ENSEMBL_gcm37	exon	107046124	107046212	0.0616628399037307	-	.	gene_id "ENSMUSG00000043410.17"; transcript_id "ENSMUSG00000043410.17_tx_199"; exon_id "chr5_107046124_107046212_-"; exonnum "13"; txlen "5187";
chr5	ENSEMBL_gcm37	exon	107046124	107046212	2.83444755728967	-	.	gene_id "ENSMUSG00000043410.17"; transcript_id "ENSMUSG00000043410.17_tx_2"; exon_id "chr5_107046124_107046212_-"; exonnum "14"; txlen "5087";
chr5	ENSEMBL_gcm37	exon	107046124	107046212	0.54219772418489	-	.	gene_id "ENSMUSG00000043410.17"; transcript_id "ENSMUSG00000043410.17_tx_20"; exon_id "chr5_107046124_107046212_-"; exonnum "14"; txlen "5049";
chr5	ENSEMBL_gcm37	exon	107046124	107046212	0.0588708593457579	-	.	gene_id "ENSMUSG00000043410.17"; transcript_id "ENSMUSG00000043410.17_tx_203"; exon_id "chr5_107046124_107046212_-"; exonnum "13"; txlen "4990";
chr5	ENSEMBL_gcm37	exon	107046124	107046212	0.0585083013263885	-	.	gene_id "ENSMUSG00000043410.17"; transcript_id "ENSMUSG00000043410.17_tx_204"; exon_id "chr5_107046124_107046212_-"; exonnum "10"; txlen "4611";
chr5	ENSEMBL_gcm37	exon	107046124	107046212	0.0585083013263885	-	.	gene_id "ENSMUSG00000043410.17"; transcript_id "ENSMUSG00000043410.17_tx_205"; exon_id "chr5_107046124_107046212_-"; exonnum "9"; txlen "4509";
chr5	ENSEMBL_gcm37	exon	107046124	107046212	0.0585083013263885	-	.	gene_id "ENSMUSG00000043410.17"; transcript_id "ENSMUSG00000043410.17_tx_206"; exon_id "chr5_107046124_107046212_-"; exonnum "11"; txlen "4763";
chr5	ENSEMBL_gcm37	exon	107046124	107046212	0.0585083013263885	-	.	gene_id "ENSMUSG00000043410.17"; transcript_id "ENSMUSG00000043410.17_tx_207"; exon_id "chr5_107046124_107046212_-"; exonnum "10"; txlen "4703";
chr5	ENSEMBL_gcm37	exon	107046124	107046212	0.0585083013263885	-	.	gene_id "ENSMUSG00000043410.17"; transcript_id "ENSMUSG00000043410.17_tx_208"; exon_id "chr5_107046124_107046212_-"; exonnum "10"; txlen "4661";
chr5	ENSEMBL_gcm37	exon	107046124	107046212	0.0585083013263885	-	.	gene_id "ENSMUSG00000043410.17"; transcript_id "ENSMUSG00000043410.17_tx_209"; exon_id "chr5_107046124_107046212_-"; exonnum "9"; txlen "4601";
chr5	ENSEMBL_gcm37	exon	107046124	107046212	0.512934144701008	-	.	gene_id "ENSMUSG00000043410.17"; transcript_id "ENSMUSG00000043410.17_tx_21"; exon_id "chr5_107046124_107046212_-"; exonnum "13"; txlen "4861";
chr5	ENSEMBL_gcm37	exon	107046124	107046212	0.0585083013263885	-	.	gene_id "ENSMUSG00000043410.17"; transcript_id "ENSMUSG00000043410.17_tx_210"; exon_id "chr5_107046124_107046212_-"; exonnum "12"; txlen "4838";
chr5	ENSEMBL_gcm37	exon	107046124	107046212	0.0585083013263885	-	.	gene_id "ENSMUSG00000043410.17"; transcript_id "ENSMUSG00000043410.17_tx_211"; exon_id "chr5_107046124_107046212_-"; exonnum "11"; txlen "4855";
chr5	ENSEMBL_gcm37	exon	107046124	107046212	0.0585083013263885	-	.	gene_id "ENSMUSG00000043410.17"; transcript_id "ENSMUSG00000043410.17_tx_212"; exon_id "chr5_107046124_107046212_-"; exonnum "11"; txlen "4736";
chr5	ENSEMBL_gcm37	exon	107046124	107046212	0.0585083013263885	-	.	gene_id "ENSMUSG00000043410.17"; transcript_id "ENSMUSG00000043410.17_tx_213"; exon_id "chr5_107046124_107046212_-"; exonnum "12"; txlen "4888";
chr5	ENSEMBL_gcm37	exon	107046124	107046212	0.0582698118677893	-	.	gene_id "ENSMUSG00000043410.17"; transcript_id "ENSMUSG00000043410.17_tx_214"; exon_id "chr5_107046124_107046212_-"; exonnum "14"; txlen "5268";
chr5	ENSEMBL_gcm37	exon	107046124	107046212	0.0581861448129659	-	.	gene_id "ENSMUSG00000043410.17"; transcript_id "ENSMUSG00000043410.17_tx_215"; exon_id "chr5_107046124_107046212_-"; exonnum "8"; txlen "4136";
chr5	ENSEMBL_gcm37	exon	107046124	107046212	0.0579202193580531	-	.	gene_id "ENSMUSG00000043410.17"; transcript_id "ENSMUSG00000043410.17_tx_216"; exon_id "chr5_107046124_107046212_-"; exonnum "15"; txlen "5023";
chr5	ENSEMBL_gcm37	exon	107046124	107046212	0.0574818398996097	-	.	gene_id "ENSMUSG00000043410.17"; transcript_id "ENSMUSG00000043410.17_tx_217"; exon_id "chr5_107046124_107046212_-"; exonnum "10"; txlen "4671";
chr5	ENSEMBL_gcm37	exon	107046124	107046212	0.05746428713168	-	.	gene_id "ENSMUSG00000043410.17"; transcript_id "ENSMUSG00000043410.17_tx_219"; exon_id "chr5_107046124_107046212_-"; exonnum "9"; txlen "4288";
chr5	ENSEMBL_gcm37	exon	107046124	107046212	0.508314234124646	-	.	gene_id "ENSMUSG00000043410.17"; transcript_id "ENSMUSG00000043410.17_tx_22"; exon_id "chr5_107046124_107046212_-"; exonnum "13"; txlen "4843";
chr5	ENSEMBL_gcm37	exon	107046124	107046212	0.0574521940409183	-	.	gene_id "ENSMUSG00000043410.17"; transcript_id "ENSMUSG00000043410.17_tx_220"; exon_id "chr5_107046124_107046212_-"; exonnum "12"; txlen "4833";
chr5	ENSEMBL_gcm37	exon	107046124	107046212	0.0574521940409183	-	.	gene_id "ENSMUSG00000043410.17"; transcript_id "ENSMUSG00000043410.17_tx_221"; exon_id "chr5_107046124_107046212_-"; exonnum "13"; txlen "4985";
chr5	ENSEMBL_gcm37	exon	107046124	107046212	0.057247986445338	-	.	gene_id "ENSMUSG00000043410.17"; transcript_id "ENSMUSG00000043410.17_tx_222"; exon_id "chr5_107046124_107046212_-"; exonnum "12"; txlen "4730";
chr5	ENSEMBL_gcm37	exon	107046124	107046212	0.057247986445338	-	.	gene_id "ENSMUSG00000043410.17"; transcript_id "ENSMUSG00000043410.17_tx_223"; exon_id "chr5_107046124_107046212_-"; exonnum "13"; txlen "4882";
chr5	ENSEMBL_gcm37	exon	107046124	107046212	0.0553270104909938	-	.	gene_id "ENSMUSG00000043410.17"; transcript_id "ENSMUSG00000043410.17_tx_225"; exon_id "chr5_107046124_107046212_-"; exonnum "14"; txlen "4919";
chr5	ENSEMBL_gcm37	exon	107046124	107046212	0.0553204280428166	-	.	gene_id "ENSMUSG00000043410.17"; transcript_id "ENSMUSG00000043410.17_tx_226"; exon_id "chr5_107046124_107046212_-"; exonnum "14"; txlen "5339";
chr5	ENSEMBL_gcm37	exon	107046124	107046212	0.055236989847781	-	.	gene_id "ENSMUSG00000043410.17"; transcript_id "ENSMUSG00000043410.17_tx_227"; exon_id "chr5_107046124_107046212_-"; exonnum "13"; txlen "5186";
chr5	ENSEMBL_gcm37	exon	107046124	107046212	0.0548234964700374	-	.	gene_id "ENSMUSG00000043410.17"; transcript_id "ENSMUSG00000043410.17_tx_228"; exon_id "chr5_107046124_107046212_-"; exonnum "11"; txlen "4682";
chr5	ENSEMBL_gcm37	exon	107046124	107046212	0.0548234964700374	-	.	gene_id "ENSMUSG00000043410.17"; transcript_id "ENSMUSG00000043410.17_tx_229"; exon_id "chr5_107046124_107046212_-"; exonnum "12"; txlen "4834";
chr5	ENSEMBL_gcm37	exon	107046124	107046212	0.505866772836492	-	.	gene_id "ENSMUSG00000043410.17"; transcript_id "ENSMUSG00000043410.17_tx_23"; exon_id "chr5_107046124_107046212_-"; exonnum "14"; txlen "4995";
chr5	ENSEMBL_gcm37	exon	107046124	107046212	0.0548234964700374	-	.	gene_id "ENSMUSG00000043410.17"; transcript_id "ENSMUSG00000043410.17_tx_230"; exon_id "chr5_107046124_107046212_-"; exonnum "11"; txlen "5067";
chr5	ENSEMBL_gcm37	exon	107046124	107046212	0.0548234964700374	-	.	gene_id "ENSMUSG00000043410.17"; transcript_id "ENSMUSG00000043410.17_tx_231"; exon_id "chr5_107046124_107046212_-"; exonnum "12"; txlen "5219";
chr5	ENSEMBL_gcm37	exon	107046124	107046212	0.0548234964700374	-	.	gene_id "ENSMUSG00000043410.17"; transcript_id "ENSMUSG00000043410.17_tx_232"; exon_id "chr5_107046124_107046212_-"; exonnum "12"; txlen "5085";
chr5	ENSEMBL_gcm37	exon	107046124	107046212	0.0534909797753255	-	.	gene_id "ENSMUSG00000043410.17"; transcript_id "ENSMUSG00000043410.17_tx_233"; exon_id "chr5_107046124_107046212_-"; exonnum "12"; txlen "4872";
chr5	ENSEMBL_gcm37	exon	107046124	107046212	0.0506063044338806	-	.	gene_id "ENSMUSG00000043410.17"; transcript_id "ENSMUSG00000043410.17_tx_234"; exon_id "chr5_107046124_107046212_-"; exonnum "12"; txlen "4699";
chr5	ENSEMBL_gcm37	exon	107046124	107046212	0.0506063044338806	-	.	gene_id "ENSMUSG00000043410.17"; transcript_id "ENSMUSG00000043410.17_tx_235"; exon_id "chr5_107046124_107046212_-"; exonnum "12"; txlen "5084";
chr5	ENSEMBL_gcm37	exon	107046124	107046212	0.0506063044338806	-	.	gene_id "ENSMUSG00000043410.17"; transcript_id "ENSMUSG00000043410.17_tx_236"; exon_id "chr5_107046124_107046212_-"; exonnum "13"; txlen "4851";
chr5	ENSEMBL_gcm37	exon	107046124	107046212	0.0506063044338806	-	.	gene_id "ENSMUSG00000043410.17"; transcript_id "ENSMUSG00000043410.17_tx_237"; exon_id "chr5_107046124_107046212_-"; exonnum "12"; txlen "4950";
chr5	ENSEMBL_gcm37	exon	107046124	107046212	0.0506063044338806	-	.	gene_id "ENSMUSG00000043410.17"; transcript_id "ENSMUSG00000043410.17_tx_238"; exon_id "chr5_107046124_107046212_-"; exonnum "13"; txlen "5236";
chr5	ENSEMBL_gcm37	exon	107046124	107046212	0.0506063044338806	-	.	gene_id "ENSMUSG00000043410.17"; transcript_id "ENSMUSG00000043410.17_tx_239"; exon_id "chr5_107046124_107046212_-"; exonnum "14"; txlen "4965";
chr5	ENSEMBL_gcm37	exon	107046124	107046212	0.503898753287152	-	.	gene_id "ENSMUSG00000043410.17"; transcript_id "ENSMUSG00000043410.17_tx_24"; exon_id "chr5_107046124_107046212_-"; exonnum "14"; txlen "4975";
chr5	ENSEMBL_gcm37	exon	107046124	107046212	0.0506063044338806	-	.	gene_id "ENSMUSG00000043410.17"; transcript_id "ENSMUSG00000043410.17_tx_240"; exon_id "chr5_107046124_107046212_-"; exonnum "13"; txlen "5102";
chr5	ENSEMBL_gcm37	exon	107046124	107046212	0.0506063044338806	-	.	gene_id "ENSMUSG00000043410.17"; transcript_id "ENSMUSG00000043410.17_tx_241"; exon_id "chr5_107046124_107046212_-"; exonnum "14"; txlen "5350";
chr5	ENSEMBL_gcm37	exon	107046124	107046212	0.0481081604718767	-	.	gene_id "ENSMUSG00000043410.17"; transcript_id "ENSMUSG00000043410.17_tx_242"; exon_id "chr5_107046124_107046212_-"; exonnum "12"; txlen "4990";
chr5	ENSEMBL_gcm37	exon	107046124	107046212	0.0481081604718767	-	.	gene_id "ENSMUSG00000043410.17"; transcript_id "ENSMUSG00000043410.17_tx_243"; exon_id "chr5_107046124_107046212_-"; exonnum "13"; txlen "5142";
chr5	ENSEMBL_gcm37	exon	107046124	107046212	0.048064454877015	-	.	gene_id "ENSMUSG00000043410.17"; transcript_id "ENSMUSG00000043410.17_tx_244"; exon_id "chr5_107046124_107046212_-"; exonnum "13"; txlen "4764";
chr5	ENSEMBL_gcm37	exon	107046124	107046212	0.0468916954514635	-	.	gene_id "ENSMUSG00000043410.17"; transcript_id "ENSMUSG00000043410.17_tx_245"; exon_id "chr5_107046124_107046212_-"; exonnum "14"; txlen "5208";
chr5	ENSEMBL_gcm37	exon	107046124	107046212	0.0466999668819837	-	.	gene_id "ENSMUSG00000043410.17"; transcript_id "ENSMUSG00000043410.17_tx_246"; exon_id "chr5_107046124_107046212_-"; exonnum "12"; txlen "4930";
chr5	ENSEMBL_gcm37	exon	107046124	107046212	0.0466134379981525	-	.	gene_id "ENSMUSG00000043410.17"; transcript_id "ENSMUSG00000043410.17_tx_247"; exon_id "chr5_107046124_107046212_-"; exonnum "15"; txlen "5071";
chr5	ENSEMBL_gcm37	exon	107046124	107046212	0.0455805539056169	-	.	gene_id "ENSMUSG00000043410.17"; transcript_id "ENSMUSG00000043410.17_tx_248"; exon_id "chr5_107046124_107046212_-"; exonnum "14"; txlen "5003";
chr5	ENSEMBL_gcm37	exon	107046124	107046212	0.0446651121561832	-	.	gene_id "ENSMUSG00000043410.17"; transcript_id "ENSMUSG00000043410.17_tx_249"; exon_id "chr5_107046124_107046212_-"; exonnum "13"; txlen "4851";
chr5	ENSEMBL_gcm37	exon	107046124	107046212	0.501700598265208	-	.	gene_id "ENSMUSG00000043410.17"; transcript_id "ENSMUSG00000043410.17_tx_25"; exon_id "chr5_107046124_107046212_-"; exonnum "15"; txlen "5127";
chr5	ENSEMBL_gcm37	exon	107046124	107046212	0.0440112251923021	-	.	gene_id "ENSMUSG00000043410.17"; transcript_id "ENSMUSG00000043410.17_tx_250"; exon_id "chr5_107046124_107046212_-"; exonnum "13"; txlen "4890";
chr5	ENSEMBL_gcm37	exon	107046124	107046212	0.0440112251923021	-	.	gene_id "ENSMUSG00000043410.17"; transcript_id "ENSMUSG00000043410.17_tx_251"; exon_id "chr5_107046124_107046212_-"; exonnum "12"; txlen "4738";
chr5	ENSEMBL_gcm37	exon	107046124	107046212	0.0433624642357064	-	.	gene_id "ENSMUSG00000043410.17"; transcript_id "ENSMUSG00000043410.17_tx_252"; exon_id "chr5_107046124_107046212_-"; exonnum "14"; txlen "4817";
chr5	ENSEMBL_gcm37	exon	107046124	107046212	0.0433624642357064	-	.	gene_id "ENSMUSG00000043410.17"; transcript_id "ENSMUSG00000043410.17_tx_253"; exon_id "chr5_107046124_107046212_-"; exonnum "15"; txlen "5029";
chr5	ENSEMBL_gcm37	exon	107046124	107046212	0.0433624642357064	-	.	gene_id "ENSMUSG00000043410.17"; transcript_id "ENSMUSG00000043410.17_tx_254"; exon_id "chr5_107046124_107046212_-"; exonnum "15"; txlen "4969";
chr5	ENSEMBL_gcm37	exon	107046124	107046212	0.0433624642357064	-	.	gene_id "ENSMUSG00000043410.17"; transcript_id "ENSMUSG00000043410.17_tx_255"; exon_id "chr5_107046124_107046212_-"; exonnum "14"; txlen "4856";
chr5	ENSEMBL_gcm37	exon	107046124	107046212	0.0428132331435659	-	.	gene_id "ENSMUSG00000043410.17"; transcript_id "ENSMUSG00000043410.17_tx_256"; exon_id "chr5_107046124_107046212_-"; exonnum "14"; txlen "4957";
chr5	ENSEMBL_gcm37	exon	107046124	107046212	0.0424517351505361	-	.	gene_id "ENSMUSG00000043410.17"; transcript_id "ENSMUSG00000043410.17_tx_257"; exon_id "chr5_107046124_107046212_-"; exonnum "14"; txlen "4958";
chr5	ENSEMBL_gcm37	exon	107046124	107046212	0.0420792690116564	-	.	gene_id "ENSMUSG00000043410.17"; transcript_id "ENSMUSG00000043410.17_tx_258"; exon_id "chr5_107046124_107046212_-"; exonnum "12"; txlen "4741";
chr5	ENSEMBL_gcm37	exon	107046124	107046212	0.041587087582825	-	.	gene_id "ENSMUSG00000043410.17"; transcript_id "ENSMUSG00000043410.17_tx_259"; exon_id "chr5_107046124_107046212_-"; exonnum "14"; txlen "4829";
chr5	ENSEMBL_gcm37	exon	107046124	107046212	0.494244480218946	-	.	gene_id "ENSMUSG00000043410.17"; transcript_id "ENSMUSG00000043410.17_tx_26"; exon_id "chr5_107046124_107046212_-"; exonnum "13"; txlen "4844";
chr5	ENSEMBL_gcm37	exon	107046124	107046212	0.041587087582825	-	.	gene_id "ENSMUSG00000043410.17"; transcript_id "ENSMUSG00000043410.17_tx_260"; exon_id "chr5_107046124_107046212_-"; exonnum "15"; txlen "4981";
chr5	ENSEMBL_gcm37	exon	107046124	107046212	0.041587087582825	-	.	gene_id "ENSMUSG00000043410.17"; transcript_id "ENSMUSG00000043410.17_tx_261"; exon_id "chr5_107046124_107046212_-"; exonnum "15"; txlen "5175";
chr5	ENSEMBL_gcm37	exon	107046124	107046212	0.041587087582825	-	.	gene_id "ENSMUSG00000043410.17"; transcript_id "ENSMUSG00000043410.17_tx_262"; exon_id "chr5_107046124_107046212_-"; exonnum "13"; txlen "4850";
chr5	ENSEMBL_gcm37	exon	107046124	107046212	0.041587087582825	-	.	gene_id "ENSMUSG00000043410.17"; transcript_id "ENSMUSG00000043410.17_tx_263"; exon_id "chr5_107046124_107046212_-"; exonnum "14"; txlen "4868";
chr5	ENSEMBL_gcm37	exon	107046124	107046212	0.041587087582825	-	.	gene_id "ENSMUSG00000043410.17"; transcript_id "ENSMUSG00000043410.17_tx_264"; exon_id "chr5_107046124_107046212_-"; exonnum "14"; txlen "5002";
chr5	ENSEMBL_gcm37	exon	107046124	107046212	0.041587087582825	-	.	gene_id "ENSMUSG00000043410.17"; transcript_id "ENSMUSG00000043410.17_tx_265"; exon_id "chr5_107046124_107046212_-"; exonnum "14"; txlen "5062";
chr5	ENSEMBL_gcm37	exon	107046124	107046212	0.040990047287836	-	.	gene_id "ENSMUSG00000043410.17"; transcript_id "ENSMUSG00000043410.17_tx_266"; exon_id "chr5_107046124_107046212_-"; exonnum "13"; txlen "4704";
chr5	ENSEMBL_gcm37	exon	107046124	107046212	0.040990047287836	-	.	gene_id "ENSMUSG00000043410.17"; transcript_id "ENSMUSG00000043410.17_tx_267"; exon_id "chr5_107046124_107046212_-"; exonnum "14"; txlen "4817";
chr5	ENSEMBL_gcm37	exon	107046124	107046212	0.0407550322097718	-	.	gene_id "ENSMUSG00000043410.17"; transcript_id "ENSMUSG00000043410.17_tx_268"; exon_id "chr5_107046124_107046212_-"; exonnum "13"; txlen "4901";
chr5	ENSEMBL_gcm37	exon	107046124	107046212	0.0407550322097718	-	.	gene_id "ENSMUSG00000043410.17"; transcript_id "ENSMUSG00000043410.17_tx_269"; exon_id "chr5_107046124_107046212_-"; exonnum "12"; txlen "4788";
chr5	ENSEMBL_gcm37	exon	107046124	107046212	0.48645920331965	-	.	gene_id "ENSMUSG00000043410.17"; transcript_id "ENSMUSG00000043410.17_tx_27"; exon_id "chr5_107046124_107046212_-"; exonnum "15"; txlen "5067";
chr5	ENSEMBL_gcm37	exon	107046124	107046212	0.0398988183802994	-	.	gene_id "ENSMUSG00000043410.17"; transcript_id "ENSMUSG00000043410.17_tx_270"; exon_id "chr5_107046124_107046212_-"; exonnum "11"; txlen "4560";
chr5	ENSEMBL_gcm37	exon	107046124	107046212	0.0398988183802994	-	.	gene_id "ENSMUSG00000043410.17"; transcript_id "ENSMUSG00000043410.17_tx_271"; exon_id "chr5_107046124_107046212_-"; exonnum "12"; txlen "4674";
chr5	ENSEMBL_gcm37	exon	107046124	107046212	0.0398988183802994	-	.	gene_id "ENSMUSG00000043410.17"; transcript_id "ENSMUSG00000043410.17_tx_272"; exon_id "chr5_107046124_107046212_-"; exonnum "13"; txlen "4679";
chr5	ENSEMBL_gcm37	exon	107046124	107046212	0.0398988183802994	-	.	gene_id "ENSMUSG00000043410.17"; transcript_id "ENSMUSG00000043410.17_tx_273"; exon_id "chr5_107046124_107046212_-"; exonnum "14"; txlen "4793";
chr5	ENSEMBL_gcm37	exon	107046124	107046212	0.0396242664389241	-	.	gene_id "ENSMUSG00000043410.17"; transcript_id "ENSMUSG00000043410.17_tx_274"; exon_id "chr5_107046124_107046212_-"; exonnum "14"; txlen "4897";
chr5	ENSEMBL_gcm37	exon	107046124	107046212	0.0396242664389241	-	.	gene_id "ENSMUSG00000043410.17"; transcript_id "ENSMUSG00000043410.17_tx_275"; exon_id "chr5_107046124_107046212_-"; exonnum "13"; txlen "4745";
chr5	ENSEMBL_gcm37	exon	107046124	107046212	0.0384906247904065	-	.	gene_id "ENSMUSG00000043410.17"; transcript_id "ENSMUSG00000043410.17_tx_277"; exon_id "chr5_107046124_107046212_-"; exonnum "12"; txlen "4614";
chr5	ENSEMBL_gcm37	exon	107046124	107046212	0.0384906247904065	-	.	gene_id "ENSMUSG00000043410.17"; transcript_id "ENSMUSG00000043410.17_tx_278"; exon_id "chr5_107046124_107046212_-"; exonnum "13"; txlen "4619";
chr5	ENSEMBL_gcm37	exon	107046124	107046212	0.0384906247904065	-	.	gene_id "ENSMUSG00000043410.17"; transcript_id "ENSMUSG00000043410.17_tx_279"; exon_id "chr5_107046124_107046212_-"; exonnum "14"; txlen "4733";
chr5	ENSEMBL_gcm37	exon	107046124	107046212	0.484833501588041	-	.	gene_id "ENSMUSG00000043410.17"; transcript_id "ENSMUSG00000043410.17_tx_28"; exon_id "chr5_107046124_107046212_-"; exonnum "14"; txlen "5055";
chr5	ENSEMBL_gcm37	exon	107046124	107046212	0.0379547283254105	-	.	gene_id "ENSMUSG00000043410.17"; transcript_id "ENSMUSG00000043410.17_tx_280"; exon_id "chr5_107046124_107046212_-"; exonnum "12"; txlen "4747";
chr5	ENSEMBL_gcm37	exon	107046124	107046212	0.0379547283254105	-	.	gene_id "ENSMUSG00000043410.17"; transcript_id "ENSMUSG00000043410.17_tx_281"; exon_id "chr5_107046124_107046212_-"; exonnum "13"; txlen "4899";
chr5	ENSEMBL_gcm37	exon	107046124	107046212	0.0379547283254105	-	.	gene_id "ENSMUSG00000043410.17"; transcript_id "ENSMUSG00000043410.17_tx_282"; exon_id "chr5_107046124_107046212_-"; exonnum "13"; txlen "4715";
chr5	ENSEMBL_gcm37	exon	107046124	107046212	0.0379547283254105	-	.	gene_id "ENSMUSG00000043410.17"; transcript_id "ENSMUSG00000043410.17_tx_283"; exon_id "chr5_107046124_107046212_-"; exonnum "13"; txlen "5100";
chr5	ENSEMBL_gcm37	exon	107046124	107046212	0.0379547283254105	-	.	gene_id "ENSMUSG00000043410.17"; transcript_id "ENSMUSG00000043410.17_tx_284"; exon_id "chr5_107046124_107046212_-"; exonnum "14"; txlen "4867";
chr5	ENSEMBL_gcm37	exon	107046124	107046212	0.0379547283254105	-	.	gene_id "ENSMUSG00000043410.17"; transcript_id "ENSMUSG00000043410.17_tx_285"; exon_id "chr5_107046124_107046212_-"; exonnum "14"; txlen "5252";
chr5	ENSEMBL_gcm37	exon	107046124	107046212	0.0379547283254105	-	.	gene_id "ENSMUSG00000043410.17"; transcript_id "ENSMUSG00000043410.17_tx_286"; exon_id "chr5_107046124_107046212_-"; exonnum "14"; txlen "5118";
chr5	ENSEMBL_gcm37	exon	107046124	107046212	0.037838169755538	-	.	gene_id "ENSMUSG00000043410.17"; transcript_id "ENSMUSG00000043410.17_tx_287"; exon_id "chr5_107046124_107046212_-"; exonnum "14"; txlen "5063";
chr5	ENSEMBL_gcm37	exon	107046124	107046212	0.037838169755538	-	.	gene_id "ENSMUSG00000043410.17"; transcript_id "ENSMUSG00000043410.17_tx_288"; exon_id "chr5_107046124_107046212_-"; exonnum "13"; txlen "4911";
chr5	ENSEMBL_gcm37	exon	107046124	107046212	0.037838169755538	-	.	gene_id "ENSMUSG00000043410.17"; transcript_id "ENSMUSG00000043410.17_tx_289"; exon_id "chr5_107046124_107046212_-"; exonnum "13"; txlen "4950";
chr5	ENSEMBL_gcm37	exon	107046124	107046212	0.48250704879104	-	.	gene_id "ENSMUSG00000043410.17"; transcript_id "ENSMUSG00000043410.17_tx_29"; exon_id "chr5_107046124_107046212_-"; exonnum "14"; txlen "4996";
chr5	ENSEMBL_gcm37	exon	107046124	107046212	0.037838169755538	-	.	gene_id "ENSMUSG00000043410.17"; transcript_id "ENSMUSG00000043410.17_tx_290"; exon_id "chr5_107046124_107046212_-"; exonnum "12"; txlen "4798";
chr5	ENSEMBL_gcm37	exon	107046124	107046212	0.0368663911545043	-	.	gene_id "ENSMUSG00000043410.17"; transcript_id "ENSMUSG00000043410.17_tx_291"; exon_id "chr5_107046124_107046212_-"; exonnum "14"; txlen "4963";
chr5	ENSEMBL_gcm37	exon	107046124	107046212	0.0368663911545043	-	.	gene_id "ENSMUSG00000043410.17"; transcript_id "ENSMUSG00000043410.17_tx_292"; exon_id "chr5_107046124_107046212_-"; exonnum "15"; txlen "5115";
chr5	ENSEMBL_gcm37	exon	107046124	107046212	0.0368663911545043	-	.	gene_id "ENSMUSG00000043410.17"; transcript_id "ENSMUSG00000043410.17_tx_293"; exon_id "chr5_107046124_107046212_-"; exonnum "14"; txlen "5002";
chr5	ENSEMBL_gcm37	exon	107046124	107046212	0.0368426117527333	-	.	gene_id "ENSMUSG00000043410.17"; transcript_id "ENSMUSG00000043410.17_tx_294"; exon_id "chr5_107046124_107046212_-"; exonnum "11"; txlen "4817";
chr5	ENSEMBL_gcm37	exon	107046124	107046212	0.0368426117527333	-	.	gene_id "ENSMUSG00000043410.17"; transcript_id "ENSMUSG00000043410.17_tx_295"; exon_id "chr5_107046124_107046212_-"; exonnum "11"; txlen "4877";
chr5	ENSEMBL_gcm37	exon	107046124	107046212	0.0359409100741641	-	.	gene_id "ENSMUSG00000043410.17"; transcript_id "ENSMUSG00000043410.17_tx_297"; exon_id "chr5_107046124_107046212_-"; exonnum "13"; txlen "4806";
chr5	ENSEMBL_gcm37	exon	107046124	107046212	0.0355172227654109	-	.	gene_id "ENSMUSG00000043410.17"; transcript_id "ENSMUSG00000043410.17_tx_298"; exon_id "chr5_107046124_107046212_-"; exonnum "13"; txlen "4898";
chr5	ENSEMBL_gcm37	exon	107046124	107046212	0.0353056156606755	-	.	gene_id "ENSMUSG00000043410.17"; transcript_id "ENSMUSG00000043410.17_tx_299"; exon_id "chr5_107046124_107046212_-"; exonnum "13"; txlen "4909";
chr5	ENSEMBL_gcm37	exon	107046124	107046212	2.04220985893937	-	.	gene_id "ENSMUSG00000043410.17"; transcript_id "ENSMUSG00000043410.17_tx_3"; exon_id "chr5_107046124_107046212_-"; exonnum "15"; txlen "5201";
chr5	ENSEMBL_gcm37	exon	107046124	107046212	0.476286908961713	-	.	gene_id "ENSMUSG00000043410.17"; transcript_id "ENSMUSG00000043410.17_tx_30"; exon_id "chr5_107046124_107046212_-"; exonnum "13"; txlen "5246";
chr5	ENSEMBL_gcm37	exon	107046124	107046212	0.0348398622314387	-	.	gene_id "ENSMUSG00000043410.17"; transcript_id "ENSMUSG00000043410.17_tx_300"; exon_id "chr5_107046124_107046212_-"; exonnum "14"; txlen "4941";
chr5	ENSEMBL_gcm37	exon	107046124	107046212	0.0348398622314387	-	.	gene_id "ENSMUSG00000043410.17"; transcript_id "ENSMUSG00000043410.17_tx_301"; exon_id "chr5_107046124_107046212_-"; exonnum "14"; txlen "5001";
chr5	ENSEMBL_gcm37	exon	107046124	107046212	0.0348398622314387	-	.	gene_id "ENSMUSG00000043410.17"; transcript_id "ENSMUSG00000043410.17_tx_302"; exon_id "chr5_107046124_107046212_-"; exonnum "13"; txlen "4789";
chr5	ENSEMBL_gcm37	exon	107046124	107046212	0.0348398622314387	-	.	gene_id "ENSMUSG00000043410.17"; transcript_id "ENSMUSG00000043410.17_tx_303"; exon_id "chr5_107046124_107046212_-"; exonnum "13"; txlen "4828";
chr5	ENSEMBL_gcm37	exon	107046124	107046212	0.0348398622314387	-	.	gene_id "ENSMUSG00000043410.17"; transcript_id "ENSMUSG00000043410.17_tx_304"; exon_id "chr5_107046124_107046212_-"; exonnum "12"; txlen "4822";
chr5	ENSEMBL_gcm37	exon	107046124	107046212	0.0348398622314387	-	.	gene_id "ENSMUSG00000043410.17"; transcript_id "ENSMUSG00000043410.17_tx_305"; exon_id "chr5_107046124_107046212_-"; exonnum "12"; txlen "4676";
chr5	ENSEMBL_gcm37	exon	107046124	107046212	0.0348398622314387	-	.	gene_id "ENSMUSG00000043410.17"; transcript_id "ENSMUSG00000043410.17_tx_306"; exon_id "chr5_107046124_107046212_-"; exonnum "11"; txlen "4670";
chr5	ENSEMBL_gcm37	exon	107046124	107046212	0.0348398622314387	-	.	gene_id "ENSMUSG00000043410.17"; transcript_id "ENSMUSG00000043410.17_tx_307"; exon_id "chr5_107046124_107046212_-"; exonnum "13"; txlen "4849";
chr5	ENSEMBL_gcm37	exon	107046124	107046212	0.0348398622314387	-	.	gene_id "ENSMUSG00000043410.17"; transcript_id "ENSMUSG00000043410.17_tx_308"; exon_id "chr5_107046124_107046212_-"; exonnum "13"; txlen "4888";
chr5	ENSEMBL_gcm37	exon	107046124	107046212	0.0348398622314387	-	.	gene_id "ENSMUSG00000043410.17"; transcript_id "ENSMUSG00000043410.17_tx_309"; exon_id "chr5_107046124_107046212_-"; exonnum "11"; txlen "4709";
chr5	ENSEMBL_gcm37	exon	107046124	107046212	0.473447226142572	-	.	gene_id "ENSMUSG00000043410.17"; transcript_id "ENSMUSG00000043410.17_tx_31"; exon_id "chr5_107046124_107046212_-"; exonnum "13"; txlen "4862";
chr5	ENSEMBL_gcm37	exon	107046124	107046212	0.0348398622314387	-	.	gene_id "ENSMUSG00000043410.17"; transcript_id "ENSMUSG00000043410.17_tx_310"; exon_id "chr5_107046124_107046212_-"; exonnum "12"; txlen "4882";
chr5	ENSEMBL_gcm37	exon	107046124	107046212	0.0348398622314387	-	.	gene_id "ENSMUSG00000043410.17"; transcript_id "ENSMUSG00000043410.17_tx_311"; exon_id "chr5_107046124_107046212_-"; exonnum "12"; txlen "4736";
chr5	ENSEMBL_gcm37	exon	107046124	107046212	0.0348398622314387	-	.	gene_id "ENSMUSG00000043410.17"; transcript_id "ENSMUSG00000043410.17_tx_312"; exon_id "chr5_107046124_107046212_-"; exonnum "10"; txlen "4557";
chr5	ENSEMBL_gcm37	exon	107046124	107046212	0.0348398622314387	-	.	gene_id "ENSMUSG00000043410.17"; transcript_id "ENSMUSG00000043410.17_tx_313"; exon_id "chr5_107046124_107046212_-"; exonnum "11"; txlen "4730";
chr5	ENSEMBL_gcm37	exon	107046124	107046212	0.0348398622314387	-	.	gene_id "ENSMUSG00000043410.17"; transcript_id "ENSMUSG00000043410.17_tx_314"; exon_id "chr5_107046124_107046212_-"; exonnum "11"; txlen "4769";
chr5	ENSEMBL_gcm37	exon	107046124	107046212	0.0348398622314387	-	.	gene_id "ENSMUSG00000043410.17"; transcript_id "ENSMUSG00000043410.17_tx_315"; exon_id "chr5_107046124_107046212_-"; exonnum "10"; txlen "4617";
chr5	ENSEMBL_gcm37	exon	107046124	107046212	0.0345841852377486	-	.	gene_id "ENSMUSG00000043410.17"; transcript_id "ENSMUSG00000043410.17_tx_316"; exon_id "chr5_107046124_107046212_-"; exonnum "13"; txlen "5053";
chr5	ENSEMBL_gcm37	exon	107046124	107046212	0.0345841852377486	-	.	gene_id "ENSMUSG00000043410.17"; transcript_id "ENSMUSG00000043410.17_tx_317"; exon_id "chr5_107046124_107046212_-"; exonnum "14"; txlen "5205";
chr5	ENSEMBL_gcm37	exon	107046124	107046212	0.0343034431901128	-	.	gene_id "ENSMUSG00000043410.17"; transcript_id "ENSMUSG00000043410.17_tx_318"; exon_id "chr5_107046124_107046212_-"; exonnum "13"; txlen "5052";
chr5	ENSEMBL_gcm37	exon	107046124	107046212	0.0342499224875408	-	.	gene_id "ENSMUSG00000043410.17"; transcript_id "ENSMUSG00000043410.17_tx_319"; exon_id "chr5_107046124_107046212_-"; exonnum "8"; txlen "4002";
chr5	ENSEMBL_gcm37	exon	107046124	107046212	0.47229871149618	-	.	gene_id "ENSMUSG00000043410.17"; transcript_id "ENSMUSG00000043410.17_tx_32"; exon_id "chr5_107046124_107046212_-"; exonnum "14"; txlen "5013";
chr5	ENSEMBL_gcm37	exon	107046124	107046212	0.0342499224875408	-	.	gene_id "ENSMUSG00000043410.17"; transcript_id "ENSMUSG00000043410.17_tx_320"; exon_id "chr5_107046124_107046212_-"; exonnum "8"; txlen "4136";
chr5	ENSEMBL_gcm37	exon	107046124	107046212	0.0342499224875408	-	.	gene_id "ENSMUSG00000043410.17"; transcript_id "ENSMUSG00000043410.17_tx_321"; exon_id "chr5_107046124_107046212_-"; exonnum "9"; txlen "4154";
chr5	ENSEMBL_gcm37	exon	107046124	107046212	0.0342499224875408	-	.	gene_id "ENSMUSG00000043410.17"; transcript_id "ENSMUSG00000043410.17_tx_322"; exon_id "chr5_107046124_107046212_-"; exonnum "9"; txlen "4288";
chr5	ENSEMBL_gcm37	exon	107046124	107046212	0.0341371925481492	-	.	gene_id "ENSMUSG00000043410.17"; transcript_id "ENSMUSG00000043410.17_tx_323"; exon_id "chr5_107046124_107046212_-"; exonnum "14"; txlen "5050";
chr5	ENSEMBL_gcm37	exon	107046124	107046212	0.0341281612051629	-	.	gene_id "ENSMUSG00000043410.17"; transcript_id "ENSMUSG00000043410.17_tx_324"; exon_id "chr5_107046124_107046212_-"; exonnum "14"; txlen "5247";
chr5	ENSEMBL_gcm37	exon	107046124	107046212	0.0333272482941325	-	.	gene_id "ENSMUSG00000043410.17"; transcript_id "ENSMUSG00000043410.17_tx_325"; exon_id "chr5_107046124_107046212_-"; exonnum "13"; txlen "4691";
chr5	ENSEMBL_gcm37	exon	107046124	107046212	0.0333272482941325	-	.	gene_id "ENSMUSG00000043410.17"; transcript_id "ENSMUSG00000043410.17_tx_326"; exon_id "chr5_107046124_107046212_-"; exonnum "10"; txlen "4774";
chr5	ENSEMBL_gcm37	exon	107046124	107046212	0.0333272482941325	-	.	gene_id "ENSMUSG00000043410.17"; transcript_id "ENSMUSG00000043410.17_tx_327"; exon_id "chr5_107046124_107046212_-"; exonnum "11"; txlen "4888";
chr5	ENSEMBL_gcm37	exon	107046124	107046212	0.0333272482941325	-	.	gene_id "ENSMUSG00000043410.17"; transcript_id "ENSMUSG00000043410.17_tx_328"; exon_id "chr5_107046124_107046212_-"; exonnum "12"; txlen "5040";
chr5	ENSEMBL_gcm37	exon	107046124	107046212	0.448332357217797	-	.	gene_id "ENSMUSG00000043410.17"; transcript_id "ENSMUSG00000043410.17_tx_33"; exon_id "chr5_107046124_107046212_-"; exonnum "13"; txlen "4903";
chr5	ENSEMBL_gcm37	exon	107046124	107046212	0.0311334834507613	-	.	gene_id "ENSMUSG00000043410.17"; transcript_id "ENSMUSG00000043410.17_tx_333"; exon_id "chr5_107046124_107046212_-"; exonnum "12"; txlen "4932";
chr5	ENSEMBL_gcm37	exon	107046124	107046212	0.0305662741573288	-	.	gene_id "ENSMUSG00000043410.17"; transcript_id "ENSMUSG00000043410.17_tx_334"; exon_id "chr5_107046124_107046212_-"; exonnum "13"; txlen "4961";
chr5	ENSEMBL_gcm37	exon	107046124	107046212	0.0305662741573288	-	.	gene_id "ENSMUSG00000043410.17"; transcript_id "ENSMUSG00000043410.17_tx_335"; exon_id "chr5_107046124_107046212_-"; exonnum "12"; txlen "4848";
chr5	ENSEMBL_gcm37	exon	107046124	107046212	0.028994221029704	-	.	gene_id "ENSMUSG00000043410.17"; transcript_id "ENSMUSG00000043410.17_tx_336"; exon_id "chr5_107046124_107046212_-"; exonnum "12"; txlen "4894";
chr5	ENSEMBL_gcm37	exon	107046124	107046212	0.0287223765595191	-	.	gene_id "ENSMUSG00000043410.17"; transcript_id "ENSMUSG00000043410.17_tx_338"; exon_id "chr5_107046124_107046212_-"; exonnum "13"; txlen "2704";
chr5	ENSEMBL_gcm37	exon	107046124	107046212	0.439375674461337	-	.	gene_id "ENSMUSG00000043410.17"; transcript_id "ENSMUSG00000043410.17_tx_34"; exon_id "chr5_107046124_107046212_-"; exonnum "13"; txlen "4801";
chr5	ENSEMBL_gcm37	exon	107046124	107046212	0.0287223765595191	-	.	gene_id "ENSMUSG00000043410.17"; transcript_id "ENSMUSG00000043410.17_tx_340"; exon_id "chr5_107046124_107046212_-"; exonnum "14"; txlen "2817";
chr5	ENSEMBL_gcm37	exon	107046124	107046212	0.0287223765595191	-	.	gene_id "ENSMUSG00000043410.17"; transcript_id "ENSMUSG00000043410.17_tx_343"; exon_id "chr5_107046124_107046212_-"; exonnum "13"; txlen "2796";
chr5	ENSEMBL_gcm37	exon	107046124	107046212	0.0287223765595191	-	.	gene_id "ENSMUSG00000043410.17"; transcript_id "ENSMUSG00000043410.17_tx_348"; exon_id "chr5_107046124_107046212_-"; exonnum "14"; txlen "2909";
chr5	ENSEMBL_gcm37	exon	107046124	107046212	0.436677149334267	-	.	gene_id "ENSMUSG00000043410.17"; transcript_id "ENSMUSG00000043410.17_tx_35"; exon_id "chr5_107046124_107046212_-"; exonnum "12"; txlen "4882";
chr5	ENSEMBL_gcm37	exon	107046124	107046212	0.429850321088089	-	.	gene_id "ENSMUSG00000043410.17"; transcript_id "ENSMUSG00000043410.17_tx_36"; exon_id "chr5_107046124_107046212_-"; exonnum "13"; txlen "5186";
chr5	ENSEMBL_gcm37	exon	107046124	107046212	0.0286332696611561	-	.	gene_id "ENSMUSG00000043410.17"; transcript_id "ENSMUSG00000043410.17_tx_368"; exon_id "chr5_107046124_107046212_-"; exonnum "12"; txlen "4578";
chr5	ENSEMBL_gcm37	exon	107046124	107046212	0.0286332696611561	-	.	gene_id "ENSMUSG00000043410.17"; transcript_id "ENSMUSG00000043410.17_tx_369"; exon_id "chr5_107046124_107046212_-"; exonnum "13"; txlen "4680";
chr5	ENSEMBL_gcm37	exon	107046124	107046212	0.429850321088089	-	.	gene_id "ENSMUSG00000043410.17"; transcript_id "ENSMUSG00000043410.17_tx_37"; exon_id "chr5_107046124_107046212_-"; exonnum "14"; txlen "5338";
chr5	ENSEMBL_gcm37	exon	107046124	107046212	0.0286332696611561	-	.	gene_id "ENSMUSG00000043410.17"; transcript_id "ENSMUSG00000043410.17_tx_370"; exon_id "chr5_107046124_107046212_-"; exonnum "13"; txlen "4620";
chr5	ENSEMBL_gcm37	exon	107046124	107046212	0.0285810738127113	-	.	gene_id "ENSMUSG00000043410.17"; transcript_id "ENSMUSG00000043410.17_tx_371"; exon_id "chr5_107046124_107046212_-"; exonnum "12"; txlen "4699";
chr5	ENSEMBL_gcm37	exon	107046124	107046212	0.0285810738127113	-	.	gene_id "ENSMUSG00000043410.17"; transcript_id "ENSMUSG00000043410.17_tx_372"; exon_id "chr5_107046124_107046212_-"; exonnum "13"; txlen "4851";
chr5	ENSEMBL_gcm37	exon	107046124	107046212	0.0280932474103406	-	.	gene_id "ENSMUSG00000043410.17"; transcript_id "ENSMUSG00000043410.17_tx_373"; exon_id "chr5_107046124_107046212_-"; exonnum "12"; txlen "4480";
chr5	ENSEMBL_gcm37	exon	107046124	107046212	0.0280932474103406	-	.	gene_id "ENSMUSG00000043410.17"; transcript_id "ENSMUSG00000043410.17_tx_374"; exon_id "chr5_107046124_107046212_-"; exonnum "13"; txlen "4593";
chr5	ENSEMBL_gcm37	exon	107046124	107046212	0.0280932474103406	-	.	gene_id "ENSMUSG00000043410.17"; transcript_id "ENSMUSG00000043410.17_tx_375"; exon_id "chr5_107046124_107046212_-"; exonnum "12"; txlen "4578";
chr5	ENSEMBL_gcm37	exon	107046124	107046212	0.0280932474103406	-	.	gene_id "ENSMUSG00000043410.17"; transcript_id "ENSMUSG00000043410.17_tx_376"; exon_id "chr5_107046124_107046212_-"; exonnum "12"; txlen "4731";
chr5	ENSEMBL_gcm37	exon	107046124	107046212	0.0280932474103406	-	.	gene_id "ENSMUSG00000043410.17"; transcript_id "ENSMUSG00000043410.17_tx_377"; exon_id "chr5_107046124_107046212_-"; exonnum "12"; txlen "4614";
chr5	ENSEMBL_gcm37	exon	107046124	107046212	0.0280932474103406	-	.	gene_id "ENSMUSG00000043410.17"; transcript_id "ENSMUSG00000043410.17_tx_378"; exon_id "chr5_107046124_107046212_-"; exonnum "13"; txlen "4691";
chr5	ENSEMBL_gcm37	exon	107046124	107046212	0.0280932474103406	-	.	gene_id "ENSMUSG00000043410.17"; transcript_id "ENSMUSG00000043410.17_tx_379"; exon_id "chr5_107046124_107046212_-"; exonnum "13"; txlen "4844";
chr5	ENSEMBL_gcm37	exon	107046124	107046212	0.423023096293588	-	.	gene_id "ENSMUSG00000043410.17"; transcript_id "ENSMUSG00000043410.17_tx_38"; exon_id "chr5_107046124_107046212_-"; exonnum "13"; txlen "4802";
chr5	ENSEMBL_gcm37	exon	107046124	107046212	0.0280932474103406	-	.	gene_id "ENSMUSG00000043410.17"; transcript_id "ENSMUSG00000043410.17_tx_380"; exon_id "chr5_107046124_107046212_-"; exonnum "13"; txlen "4727";
chr5	ENSEMBL_gcm37	exon	107046124	107046212	0.0280932474103406	-	.	gene_id "ENSMUSG00000043410.17"; transcript_id "ENSMUSG00000043410.17_tx_381"; exon_id "chr5_107046124_107046212_-"; exonnum "13"; txlen "4631";
chr5	ENSEMBL_gcm37	exon	107046124	107046212	0.0280932474103406	-	.	gene_id "ENSMUSG00000043410.17"; transcript_id "ENSMUSG00000043410.17_tx_382"; exon_id "chr5_107046124_107046212_-"; exonnum "12"; txlen "4829";
chr5	ENSEMBL_gcm37	exon	107046124	107046212	0.0280932474103406	-	.	gene_id "ENSMUSG00000043410.17"; transcript_id "ENSMUSG00000043410.17_tx_383"; exon_id "chr5_107046124_107046212_-"; exonnum "12"; txlen "4712";
chr5	ENSEMBL_gcm37	exon	107046124	107046212	0.0280932474103406	-	.	gene_id "ENSMUSG00000043410.17"; transcript_id "ENSMUSG00000043410.17_tx_384"; exon_id "chr5_107046124_107046212_-"; exonnum "12"; txlen "4865";
chr5	ENSEMBL_gcm37	exon	107046124	107046212	0.0280932474103406	-	.	gene_id "ENSMUSG00000043410.17"; transcript_id "ENSMUSG00000043410.17_tx_385"; exon_id "chr5_107046124_107046212_-"; exonnum "13"; txlen "4730";
chr5	ENSEMBL_gcm37	exon	107046124	107046212	0.0280932474103406	-	.	gene_id "ENSMUSG00000043410.17"; transcript_id "ENSMUSG00000043410.17_tx_386"; exon_id "chr5_107046124_107046212_-"; exonnum "13"; txlen "4942";
chr5	ENSEMBL_gcm37	exon	107046124	107046212	0.0280932474103406	-	.	gene_id "ENSMUSG00000043410.17"; transcript_id "ENSMUSG00000043410.17_tx_387"; exon_id "chr5_107046124_107046212_-"; exonnum "13"; txlen "4825";
chr5	ENSEMBL_gcm37	exon	107046124	107046212	0.0280932474103406	-	.	gene_id "ENSMUSG00000043410.17"; transcript_id "ENSMUSG00000043410.17_tx_388"; exon_id "chr5_107046124_107046212_-"; exonnum "13"; txlen "4978";
chr5	ENSEMBL_gcm37	exon	107046124	107046212	0.0280932474103406	-	.	gene_id "ENSMUSG00000043410.17"; transcript_id "ENSMUSG00000043410.17_tx_389"; exon_id "chr5_107046124_107046212_-"; exonnum "14"; txlen "4843";
chr5	ENSEMBL_gcm37	exon	107046124	107046212	0.422627780005001	-	.	gene_id "ENSMUSG00000043410.17"; transcript_id "ENSMUSG00000043410.17_tx_39"; exon_id "chr5_107046124_107046212_-"; exonnum "13"; txlen "5034";
chr5	ENSEMBL_gcm37	exon	107046124	107046212	0.0280932474103406	-	.	gene_id "ENSMUSG00000043410.17"; transcript_id "ENSMUSG00000043410.17_tx_390"; exon_id "chr5_107046124_107046212_-"; exonnum "12"; txlen "4963";
chr5	ENSEMBL_gcm37	exon	107046124	107046212	0.0280932474103406	-	.	gene_id "ENSMUSG00000043410.17"; transcript_id "ENSMUSG00000043410.17_tx_391"; exon_id "chr5_107046124_107046212_-"; exonnum "13"; txlen "4981";
chr5	ENSEMBL_gcm37	exon	107046124	107046212	0.0280932474103406	-	.	gene_id "ENSMUSG00000043410.17"; transcript_id "ENSMUSG00000043410.17_tx_392"; exon_id "chr5_107046124_107046212_-"; exonnum "13"; txlen "4864";
chr5	ENSEMBL_gcm37	exon	107046124	107046212	0.0280932474103406	-	.	gene_id "ENSMUSG00000043410.17"; transcript_id "ENSMUSG00000043410.17_tx_393"; exon_id "chr5_107046124_107046212_-"; exonnum "13"; txlen "5076";
chr5	ENSEMBL_gcm37	exon	107046124	107046212	0.0280932474103406	-	.	gene_id "ENSMUSG00000043410.17"; transcript_id "ENSMUSG00000043410.17_tx_394"; exon_id "chr5_107046124_107046212_-"; exonnum "14"; txlen "5094";
chr5	ENSEMBL_gcm37	exon	107046124	107046212	0.0280932474103406	-	.	gene_id "ENSMUSG00000043410.17"; transcript_id "ENSMUSG00000043410.17_tx_395"; exon_id "chr5_107046124_107046212_-"; exonnum "14"; txlen "4977";
chr5	ENSEMBL_gcm37	exon	107046124	107046212	0.0280932474103406	-	.	gene_id "ENSMUSG00000043410.17"; transcript_id "ENSMUSG00000043410.17_tx_396"; exon_id "chr5_107046124_107046212_-"; exonnum "13"; txlen "5115";
chr5	ENSEMBL_gcm37	exon	107046124	107046212	0.0280932474103406	-	.	gene_id "ENSMUSG00000043410.17"; transcript_id "ENSMUSG00000043410.17_tx_397"; exon_id "chr5_107046124_107046212_-"; exonnum "14"; txlen "5228";
chr5	ENSEMBL_gcm37	exon	107046124	107046212	0.0272012278096367	-	.	gene_id "ENSMUSG00000043410.17"; transcript_id "ENSMUSG00000043410.17_tx_398"; exon_id "chr5_107046124_107046212_-"; exonnum "11"; txlen "4574";
chr5	ENSEMBL_gcm37	exon	107046124	107046212	0.0269630592961315	-	.	gene_id "ENSMUSG00000043410.17"; transcript_id "ENSMUSG00000043410.17_tx_399"; exon_id "chr5_107046124_107046212_-"; exonnum "12"; txlen "4518";
chr5	ENSEMBL_gcm37	exon	107046124	107046212	1.77984228824834	-	.	gene_id "ENSMUSG00000043410.17"; transcript_id "ENSMUSG00000043410.17_tx_4"; exon_id "chr5_107046124_107046212_-"; exonnum "15"; txlen "5261";
chr5	ENSEMBL_gcm37	exon	107046124	107046212	0.413844629448202	-	.	gene_id "ENSMUSG00000043410.17"; transcript_id "ENSMUSG00000043410.17_tx_40"; exon_id "chr5_107046124_107046212_-"; exonnum "14"; txlen "5014";
chr5	ENSEMBL_gcm37	exon	107046124	107046212	0.0269630592961315	-	.	gene_id "ENSMUSG00000043410.17"; transcript_id "ENSMUSG00000043410.17_tx_400"; exon_id "chr5_107046124_107046212_-"; exonnum "13"; txlen "4631";
chr5	ENSEMBL_gcm37	exon	107046124	107046212	0.0269630592961315	-	.	gene_id "ENSMUSG00000043410.17"; transcript_id "ENSMUSG00000043410.17_tx_401"; exon_id "chr5_107046124_107046212_-"; exonnum "12"; txlen "4769";
chr5	ENSEMBL_gcm37	exon	107046124	107046212	0.0269630592961315	-	.	gene_id "ENSMUSG00000043410.17"; transcript_id "ENSMUSG00000043410.17_tx_402"; exon_id "chr5_107046124_107046212_-"; exonnum "12"; txlen "4652";
chr5	ENSEMBL_gcm37	exon	107046124	107046212	0.0269630592961315	-	.	gene_id "ENSMUSG00000043410.17"; transcript_id "ENSMUSG00000043410.17_tx_403"; exon_id "chr5_107046124_107046212_-"; exonnum "13"; txlen "4882";
chr5	ENSEMBL_gcm37	exon	107046124	107046212	0.410996809379685	-	.	gene_id "ENSMUSG00000043410.17"; transcript_id "ENSMUSG00000043410.17_tx_41"; exon_id "chr5_107046124_107046212_-"; exonnum "14"; txlen "4915";
chr5	ENSEMBL_gcm37	exon	107046124	107046212	0.389855612118835	-	.	gene_id "ENSMUSG00000043410.17"; transcript_id "ENSMUSG00000043410.17_tx_42"; exon_id "chr5_107046124_107046212_-"; exonnum "14"; txlen "5398";
chr5	ENSEMBL_gcm37	exon	107046124	107046212	0.389575664124616	-	.	gene_id "ENSMUSG00000043410.17"; transcript_id "ENSMUSG00000043410.17_tx_43"; exon_id "chr5_107046124_107046212_-"; exonnum "13"; txlen "4904";
chr5	ENSEMBL_gcm37	exon	107046124	107046212	0.382577348623448	-	.	gene_id "ENSMUSG00000043410.17"; transcript_id "ENSMUSG00000043410.17_tx_44"; exon_id "chr5_107046124_107046212_-"; exonnum "15"; txlen "5512";
chr5	ENSEMBL_gcm37	exon	107046124	107046212	0.381425680711892	-	.	gene_id "ENSMUSG00000043410.17"; transcript_id "ENSMUSG00000043410.17_tx_45"; exon_id "chr5_107046124_107046212_-"; exonnum "13"; txlen "4985";
chr5	ENSEMBL_gcm37	exon	107046124	107046212	0.378176593922339	-	.	gene_id "ENSMUSG00000043410.17"; transcript_id "ENSMUSG00000043410.17_tx_46"; exon_id "chr5_107046124_107046212_-"; exonnum "15"; txlen "5067";
chr5	ENSEMBL_gcm37	exon	107046124	107046212	0.365302618059344	-	.	gene_id "ENSMUSG00000043410.17"; transcript_id "ENSMUSG00000043410.17_tx_47"; exon_id "chr5_107046124_107046212_-"; exonnum "14"; txlen "5056";
chr5	ENSEMBL_gcm37	exon	107046124	107046212	0.363660364084913	-	.	gene_id "ENSMUSG00000043410.17"; transcript_id "ENSMUSG00000043410.17_tx_48"; exon_id "chr5_107046124_107046212_-"; exonnum "14"; txlen "5300";
chr5	ENSEMBL_gcm37	exon	107046124	107046212	0.356843601997245	-	.	gene_id "ENSMUSG00000043410.17"; transcript_id "ENSMUSG00000043410.17_tx_49"; exon_id "chr5_107046124_107046212_-"; exonnum "14"; txlen "4954";
chr5	ENSEMBL_gcm37	exon	107046124	107046212	1.22875928739368	-	.	gene_id "ENSMUSG00000043410.17"; transcript_id "ENSMUSG00000043410.17_tx_5"; exon_id "chr5_107046124_107046212_-"; exonnum "14"; txlen "5049";
chr5	ENSEMBL_gcm37	exon	107046124	107046212	0.34973414623561	-	.	gene_id "ENSMUSG00000043410.17"; transcript_id "ENSMUSG00000043410.17_tx_50"; exon_id "chr5_107046124_107046212_-"; exonnum "15"; txlen "5035";
chr5	ENSEMBL_gcm37	exon	107046124	107046212	0.348051486219039	-	.	gene_id "ENSMUSG00000043410.17"; transcript_id "ENSMUSG00000043410.17_tx_51"; exon_id "chr5_107046124_107046212_-"; exonnum "14"; txlen "4953";
chr5	ENSEMBL_gcm37	exon	107046124	107046212	0.329781947050026	-	.	gene_id "ENSMUSG00000043410.17"; transcript_id "ENSMUSG00000043410.17_tx_52"; exon_id "chr5_107046124_107046212_-"; exonnum "13"; txlen "4936";
chr5	ENSEMBL_gcm37	exon	107046124	107046212	0.329579935722377	-	.	gene_id "ENSMUSG00000043410.17"; transcript_id "ENSMUSG00000043410.17_tx_53"; exon_id "chr5_107046124_107046212_-"; exonnum "14"; txlen "4954";
chr5	ENSEMBL_gcm37	exon	107046124	107046212	0.327873240684011	-	.	gene_id "ENSMUSG00000043410.17"; transcript_id "ENSMUSG00000043410.17_tx_54"; exon_id "chr5_107046124_107046212_-"; exonnum "14"; txlen "5360";
chr5	ENSEMBL_gcm37	exon	107046124	107046212	0.327860194812823	-	.	gene_id "ENSMUSG00000043410.17"; transcript_id "ENSMUSG00000043410.17_tx_55"; exon_id "chr5_107046124_107046212_-"; exonnum "15"; txlen "5109";
chr5	ENSEMBL_gcm37	exon	107046124	107046212	0.327135440392616	-	.	gene_id "ENSMUSG00000043410.17"; transcript_id "ENSMUSG00000043410.17_tx_56"; exon_id "chr5_107046124_107046212_-"; exonnum "14"; txlen "5088";
chr5	ENSEMBL_gcm37	exon	107046124	107046212	0.317926081526296	-	.	gene_id "ENSMUSG00000043410.17"; transcript_id "ENSMUSG00000043410.17_tx_57"; exon_id "chr5_107046124_107046212_-"; exonnum "14"; txlen "4823";
chr5	ENSEMBL_gcm37	exon	107046124	107046212	0.316121262461726	-	.	gene_id "ENSMUSG00000043410.17"; transcript_id "ENSMUSG00000043410.17_tx_58"; exon_id "chr5_107046124_107046212_-"; exonnum "13"; txlen "5112";
chr5	ENSEMBL_gcm37	exon	107046124	107046212	0.300704738377497	-	.	gene_id "ENSMUSG00000043410.17"; transcript_id "ENSMUSG00000043410.17_tx_59"; exon_id "chr5_107046124_107046212_-"; exonnum "14"; txlen "4883";
chr5	ENSEMBL_gcm37	exon	107046124	107046212	1.15814279699548	-	.	gene_id "ENSMUSG00000043410.17"; transcript_id "ENSMUSG00000043410.17_tx_6"; exon_id "chr5_107046124_107046212_-"; exonnum "13"; txlen "4935";
chr5	ENSEMBL_gcm37	exon	107046124	107046212	0.299894518148375	-	.	gene_id "ENSMUSG00000043410.17"; transcript_id "ENSMUSG00000043410.17_tx_60"; exon_id "chr5_107046124_107046212_-"; exonnum "14"; txlen "5264";
chr5	ENSEMBL_gcm37	exon	107046124	107046212	0.292923480324052	-	.	gene_id "ENSMUSG00000043410.17"; transcript_id "ENSMUSG00000043410.17_tx_61"; exon_id "chr5_107046124_107046212_-"; exonnum "14"; txlen "5339";
chr5	ENSEMBL_gcm37	exon	107046124	107046212	0.292802702393486	-	.	gene_id "ENSMUSG00000043410.17"; transcript_id "ENSMUSG00000043410.17_tx_62"; exon_id "chr5_107046124_107046212_-"; exonnum "13"; txlen "4802";
chr5	ENSEMBL_gcm37	exon	107046124	107046212	0.278242351549998	-	.	gene_id "ENSMUSG00000043410.17"; transcript_id "ENSMUSG00000043410.17_tx_63"; exon_id "chr5_107046124_107046212_-"; exonnum "13"; txlen "4770";
chr5	ENSEMBL_gcm37	exon	107046124	107046212	0.276599252758369	-	.	gene_id "ENSMUSG00000043410.17"; transcript_id "ENSMUSG00000043410.17_tx_64"; exon_id "chr5_107046124_107046212_-"; exonnum "15"; txlen "5452";
chr5	ENSEMBL_gcm37	exon	107046124	107046212	0.27537035194315	-	.	gene_id "ENSMUSG00000043410.17"; transcript_id "ENSMUSG00000043410.17_tx_65"; exon_id "chr5_107046124_107046212_-"; exonnum "15"; txlen "4975";
chr5	ENSEMBL_gcm37	exon	107046124	107046212	0.272586881032923	-	.	gene_id "ENSMUSG00000043410.17"; transcript_id "ENSMUSG00000043410.17_tx_66"; exon_id "chr5_107046124_107046212_-"; exonnum "14"; txlen "4957";
chr5	ENSEMBL_gcm37	exon	107046124	107046212	0.272100513680077	-	.	gene_id "ENSMUSG00000043410.17"; transcript_id "ENSMUSG00000043410.17_tx_67"; exon_id "chr5_107046124_107046212_-"; exonnum "13"; txlen "4769";
chr5	ENSEMBL_gcm37	exon	107046124	107046212	0.268103699345165	-	.	gene_id "ENSMUSG00000043410.17"; transcript_id "ENSMUSG00000043410.17_tx_68"; exon_id "chr5_107046124_107046212_-"; exonnum "13"; txlen "5187";
chr5	ENSEMBL_gcm37	exon	107046124	107046212	0.262069468629141	-	.	gene_id "ENSMUSG00000043410.17"; transcript_id "ENSMUSG00000043410.17_tx_69"; exon_id "chr5_107046124_107046212_-"; exonnum "14"; txlen "4922";
chr5	ENSEMBL_gcm37	exon	107046124	107046212	1.05990056772804	-	.	gene_id "ENSMUSG00000043410.17"; transcript_id "ENSMUSG00000043410.17_tx_7"; exon_id "chr5_107046124_107046212_-"; exonnum "13"; txlen "4995";
chr5	ENSEMBL_gcm37	exon	107046124	107046212	0.259287598744172	-	.	gene_id "ENSMUSG00000043410.17"; transcript_id "ENSMUSG00000043410.17_tx_70"; exon_id "chr5_107046124_107046212_-"; exonnum "13"; txlen "4935";
chr5	ENSEMBL_gcm37	exon	107046124	107046212	0.252149450401622	-	.	gene_id "ENSMUSG00000043410.17"; transcript_id "ENSMUSG00000043410.17_tx_71"; exon_id "chr5_107046124_107046212_-"; exonnum "14"; txlen "5208";
chr5	ENSEMBL_gcm37	exon	107046124	107046212	0.252149450401622	-	.	gene_id "ENSMUSG00000043410.17"; transcript_id "ENSMUSG00000043410.17_tx_72"; exon_id "chr5_107046124_107046212_-"; exonnum "15"; txlen "5360";
chr5	ENSEMBL_gcm37	exon	107046124	107046212	0.250860430794624	-	.	gene_id "ENSMUSG00000043410.17"; transcript_id "ENSMUSG00000043410.17_tx_73"; exon_id "chr5_107046124_107046212_-"; exonnum "12"; txlen "5133";
chr5	ENSEMBL_gcm37	exon	107046124	107046212	0.250533283140538	-	.	gene_id "ENSMUSG00000043410.17"; transcript_id "ENSMUSG00000043410.17_tx_74"; exon_id "chr5_107046124_107046212_-"; exonnum "14"; txlen "4989";
chr5	ENSEMBL_gcm37	exon	107046124	107046212	0.247231338660642	-	.	gene_id "ENSMUSG00000043410.17"; transcript_id "ENSMUSG00000043410.17_tx_75"; exon_id "chr5_107046124_107046212_-"; exonnum "14"; txlen "5049";
chr5	ENSEMBL_gcm37	exon	107046124	107046212	0.245099143725714	-	.	gene_id "ENSMUSG00000043410.17"; transcript_id "ENSMUSG00000043410.17_tx_76"; exon_id "chr5_107046124_107046212_-"; exonnum "12"; txlen "4748";
chr5	ENSEMBL_gcm37	exon	107046124	107046212	0.245099143725714	-	.	gene_id "ENSMUSG00000043410.17"; transcript_id "ENSMUSG00000043410.17_tx_77"; exon_id "chr5_107046124_107046212_-"; exonnum "12"; txlen "4999";
chr5	ENSEMBL_gcm37	exon	107046124	107046212	0.241165429119045	-	.	gene_id "ENSMUSG00000043410.17"; transcript_id "ENSMUSG00000043410.17_tx_78"; exon_id "chr5_107046124_107046212_-"; exonnum "14"; txlen "5087";
chr5	ENSEMBL_gcm37	exon	107046124	107046212	0.228872399412363	-	.	gene_id "ENSMUSG00000043410.17"; transcript_id "ENSMUSG00000043410.17_tx_79"; exon_id "chr5_107046124_107046212_-"; exonnum "13"; txlen "4900";
chr5	ENSEMBL_gcm37	exon	107046124	107046212	1.00558791838943	-	.	gene_id "ENSMUSG00000043410.17"; transcript_id "ENSMUSG00000043410.17_tx_8"; exon_id "chr5_107046124_107046212_-"; exonnum "14"; txlen "5109";
chr5	ENSEMBL_gcm37	exon	107046124	107046212	0.228872399412363	-	.	gene_id "ENSMUSG00000043410.17"; transcript_id "ENSMUSG00000043410.17_tx_80"; exon_id "chr5_107046124_107046212_-"; exonnum "13"; txlen "5151";
chr5	ENSEMBL_gcm37	exon	107046124	107046212	0.228872399412363	-	.	gene_id "ENSMUSG00000043410.17"; transcript_id "ENSMUSG00000043410.17_tx_81"; exon_id "chr5_107046124_107046212_-"; exonnum "13"; txlen "5285";
chr5	ENSEMBL_gcm37	exon	107046124	107046212	0.225361666145516	-	.	gene_id "ENSMUSG00000043410.17"; transcript_id "ENSMUSG00000043410.17_tx_82"; exon_id "chr5_107046124_107046212_-"; exonnum "13"; txlen "4837";
chr5	ENSEMBL_gcm37	exon	107046124	107046212	0.221835562568113	-	.	gene_id "ENSMUSG00000043410.17"; transcript_id "ENSMUSG00000043410.17_tx_83"; exon_id "chr5_107046124_107046212_-"; exonnum "12"; txlen "4790";
chr5	ENSEMBL_gcm37	exon	107046124	107046212	0.22061120757695	-	.	gene_id "ENSMUSG00000043410.17"; transcript_id "ENSMUSG00000043410.17_tx_84"; exon_id "chr5_107046124_107046212_-"; exonnum "13"; txlen "4897";
chr5	ENSEMBL_gcm37	exon	107046124	107046212	0.210091476380889	-	.	gene_id "ENSMUSG00000043410.17"; transcript_id "ENSMUSG00000043410.17_tx_85"; exon_id "chr5_107046124_107046212_-"; exonnum "14"; txlen "4951";
chr5	ENSEMBL_gcm37	exon	107046124	107046212	0.207092433291639	-	.	gene_id "ENSMUSG00000043410.17"; transcript_id "ENSMUSG00000043410.17_tx_86"; exon_id "chr5_107046124_107046212_-"; exonnum "15"; txlen "5103";
chr5	ENSEMBL_gcm37	exon	107046124	107046212	0.202857474343031	-	.	gene_id "ENSMUSG00000043410.17"; transcript_id "ENSMUSG00000043410.17_tx_87"; exon_id "chr5_107046124_107046212_-"; exonnum "14"; txlen "4921";
chr5	ENSEMBL_gcm37	exon	107046124	107046212	0.201086840396803	-	.	gene_id "ENSMUSG00000043410.17"; transcript_id "ENSMUSG00000043410.17_tx_88"; exon_id "chr5_107046124_107046212_-"; exonnum "13"; txlen "5094";
chr5	ENSEMBL_gcm37	exon	107046124	107046212	0.201086840396803	-	.	gene_id "ENSMUSG00000043410.17"; transcript_id "ENSMUSG00000043410.17_tx_89"; exon_id "chr5_107046124_107046212_-"; exonnum "14"; txlen "5246";
chr5	ENSEMBL_gcm37	exon	107046124	107046212	0.808663839365664	-	.	gene_id "ENSMUSG00000043410.17"; transcript_id "ENSMUSG00000043410.17_tx_9"; exon_id "chr5_107046124_107046212_-"; exonnum "13"; txlen "4936";
chr5	ENSEMBL_gcm37	exon	107046124	107046212	0.198110066040763	-	.	gene_id "ENSMUSG00000043410.17"; transcript_id "ENSMUSG00000043410.17_tx_90"; exon_id "chr5_107046124_107046212_-"; exonnum "12"; txlen "4822";
chr5	ENSEMBL_gcm37	exon	107046124	107046212	0.194608291474721	-	.	gene_id "ENSMUSG00000043410.17"; transcript_id "ENSMUSG00000043410.17_tx_91"; exon_id "chr5_107046124_107046212_-"; exonnum "12"; txlen "4968";
chr5	ENSEMBL_gcm37	exon	107046124	107046212	0.194608291474721	-	.	gene_id "ENSMUSG00000043410.17"; transcript_id "ENSMUSG00000043410.17_tx_92"; exon_id "chr5_107046124_107046212_-"; exonnum "11"; txlen "4816";
chr5	ENSEMBL_gcm37	exon	107046124	107046212	0.192210959872901	-	.	gene_id "ENSMUSG00000043410.17"; transcript_id "ENSMUSG00000043410.17_tx_93"; exon_id "chr5_107046124_107046212_-"; exonnum "14"; txlen "5226";
chr5	ENSEMBL_gcm37	exon	107046124	107046212	0.190958178470147	-	.	gene_id "ENSMUSG00000043410.17"; transcript_id "ENSMUSG00000043410.17_tx_94"; exon_id "chr5_107046124_107046212_-"; exonnum "13"; txlen "5247";
chr5	ENSEMBL_gcm37	exon	107046124	107046212	0.18986183914548	-	.	gene_id "ENSMUSG00000043410.17"; transcript_id "ENSMUSG00000043410.17_tx_95"; exon_id "chr5_107046124_107046212_-"; exonnum "15"; txlen "5163";
chr5	ENSEMBL_gcm37	exon	107046124	107046212	0.181360756142055	-	.	gene_id "ENSMUSG00000043410.17"; transcript_id "ENSMUSG00000043410.17_tx_96"; exon_id "chr5_107046124_107046212_-"; exonnum "15"; txlen "4975";
chr5	ENSEMBL_gcm37	exon	107046124	107046212	0.17740914123939	-	.	gene_id "ENSMUSG00000043410.17"; transcript_id "ENSMUSG00000043410.17_tx_97"; exon_id "chr5_107046124_107046212_-"; exonnum "13"; txlen "5052";
chr5	ENSEMBL_gcm37	exon	107046124	107046212	0.177143372081984	-	.	gene_id "ENSMUSG00000043410.17"; transcript_id "ENSMUSG00000043410.17_tx_98"; exon_id "chr5_107046124_107046212_-"; exonnum "13"; txlen "5045";
chr5	ENSEMBL_gcm37	exon	107046124	107046212	0.177013806288891	-	.	gene_id "ENSMUSG00000043410.17"; transcript_id "ENSMUSG00000043410.17_tx_99"; exon_id "chr5_107046124_107046212_-"; exonnum "13"; txlen "4942";
chr5	HAVANA	exon	107046295	107046495	0	-	.	gene_id "ENSMUSG00000043410.17"; transcript_id "ENSMUST00000117588.8"; gene_type "protein_coding"; gene_name "Hfm1"; transcript_type "protein_coding"; transcript_name "Hfm1-202"; exon_number 12; exon_id "ENSMUSE00001056963.2"; level 2; protein_id "ENSMUSP00000112590.2"; transcript_support_level "5"; mgi_id "MGI:3036246"; tag "basic"; tag "appris_principal_1"; tag "CCDS"; ccdsid "CCDS51582.1"; havana_gene "OTTMUSG00000028149.1"; havana_transcript "OTTMUST00000069725.1";
chr5	HAVANA	CDS	107046295	107046495	0	-	0	gene_id "ENSMUSG00000043410.17"; transcript_id "ENSMUST00000117588.8"; gene_type "protein_coding"; gene_name "Hfm1"; transcript_type "protein_coding"; transcript_name "Hfm1-202"; exon_number 12; exon_id "ENSMUSE00001056963.2"; level 2; protein_id "ENSMUSP00000112590.2"; transcript_support_level "5"; mgi_id "MGI:3036246"; tag "basic"; tag "appris_principal_1"; tag "CCDS"; ccdsid "CCDS51582.1"; havana_gene "OTTMUSG00000028149.1"; havana_transcript "OTTMUST00000069725.1";
chr5	ENSEMBL	exon	107046295	107046495	0	-	.	gene_id "ENSMUSG00000043410.17"; transcript_id "ENSMUST00000112690.10"; gene_type "protein_coding"; gene_name "Hfm1"; transcript_type "protein_coding"; transcript_name "Hfm1-201"; exon_number 13; exon_id "ENSMUSE00001056963.2"; level 3; protein_id "ENSMUSP00000108310.4"; transcript_support_level "5"; mgi_id "MGI:3036246"; tag "basic"; tag "Ensembl_canonical"; tag "GENCODE_Primary"; tag "appris_principal_1"; tag "CCDS"; ccdsid "CCDS51582.1"; havana_gene "OTTMUSG00000028149.1";
chr5	ENSEMBL	CDS	107046295	107046495	0	-	0	gene_id "ENSMUSG00000043410.17"; transcript_id "ENSMUST00000112690.10"; gene_type "protein_coding"; gene_name "Hfm1"; transcript_type "protein_coding"; transcript_name "Hfm1-201"; exon_number 13; exon_id "ENSMUSE00001056963.2"; level 3; protein_id "ENSMUSP00000108310.4"; transcript_support_level "5"; mgi_id "MGI:3036246"; tag "basic"; tag "Ensembl_canonical"; tag "GENCODE_Primary"; tag "appris_principal_1"; tag "CCDS"; ccdsid "CCDS51582.1"; havana_gene "OTTMUSG00000028149.1";
chr5	ENSEMBL_gcm37	exon	107046295	107046495	2.83749079862075	-	.	gene_id "ENSMUSG00000043410.17"; transcript_id "ENSMUSG00000043410.17_tx_1"; exon_id "chr5_107046295_107046495_-"; exonnum "13"; txlen "5147";
chr5	ENSEMBL_gcm37	exon	107046295	107046495	0.780030569704508	-	.	gene_id "ENSMUSG00000043410.17"; transcript_id "ENSMUSG00000043410.17_tx_10"; exon_id "chr5_107046295_107046495_-"; exonnum "13"; txlen "5088";
chr5	ENSEMBL_gcm37	exon	107046295	107046495	0.171994852884387	-	.	gene_id "ENSMUSG00000043410.17"; transcript_id "ENSMUSG00000043410.17_tx_100"; exon_id "chr5_107046295_107046495_-"; exonnum "13"; txlen "5011";
chr5	ENSEMBL_gcm37	exon	107046295	107046495	0.170433607557029	-	.	gene_id "ENSMUSG00000043410.17"; transcript_id "ENSMUSG00000043410.17_tx_101"; exon_id "chr5_107046295_107046495_-"; exonnum "13"; txlen "4823";
chr5	ENSEMBL_gcm37	exon	107046295	107046495	0.165820998220607	-	.	gene_id "ENSMUSG00000043410.17"; transcript_id "ENSMUSG00000043410.17_tx_102"; exon_id "chr5_107046295_107046495_-"; exonnum "11"; txlen "4833";
chr5	ENSEMBL_gcm37	exon	107046295	107046495	0.165820998220607	-	.	gene_id "ENSMUSG00000043410.17"; transcript_id "ENSMUSG00000043410.17_tx_103"; exon_id "chr5_107046295_107046495_-"; exonnum "12"; txlen "4947";
chr5	ENSEMBL_gcm37	exon	107046295	107046495	0.165820998220607	-	.	gene_id "ENSMUSG00000043410.17"; transcript_id "ENSMUSG00000043410.17_tx_104"; exon_id "chr5_107046295_107046495_-"; exonnum "13"; txlen "5099";
chr5	ENSEMBL_gcm37	exon	107046295	107046495	0.160743502222697	-	.	gene_id "ENSMUSG00000043410.17"; transcript_id "ENSMUSG00000043410.17_tx_105"; exon_id "chr5_107046295_107046495_-"; exonnum "12"; txlen "5095";
chr5	ENSEMBL_gcm37	exon	107046295	107046495	0.159322548722922	-	.	gene_id "ENSMUSG00000043410.17"; transcript_id "ENSMUSG00000043410.17_tx_106"; exon_id "chr5_107046295_107046495_-"; exonnum "13"; txlen "5399";
chr5	ENSEMBL_gcm37	exon	107046295	107046495	0.15713305208784	-	.	gene_id "ENSMUSG00000043410.17"; transcript_id "ENSMUSG00000043410.17_tx_107"; exon_id "chr5_107046295_107046495_-"; exonnum "12"; txlen "5154";
chr5	ENSEMBL_gcm37	exon	107046295	107046495	0.15713305208784	-	.	gene_id "ENSMUSG00000043410.17"; transcript_id "ENSMUSG00000043410.17_tx_108"; exon_id "chr5_107046295_107046495_-"; exonnum "13"; txlen "5306";
chr5	ENSEMBL_gcm37	exon	107046295	107046495	0.146577097924656	-	.	gene_id "ENSMUSG00000043410.17"; transcript_id "ENSMUSG00000043410.17_tx_109"; exon_id "chr5_107046295_107046495_-"; exonnum "11"; txlen "4893";
chr5	ENSEMBL_gcm37	exon	107046295	107046495	0.668746057241014	-	.	gene_id "ENSMUSG00000043410.17"; transcript_id "ENSMUSG00000043410.17_tx_11"; exon_id "chr5_107046295_107046495_-"; exonnum "13"; txlen "5148";
chr5	ENSEMBL_gcm37	exon	107046295	107046495	0.146009888631223	-	.	gene_id "ENSMUSG00000043410.17"; transcript_id "ENSMUSG00000043410.17_tx_110"; exon_id "chr5_107046295_107046495_-"; exonnum "12"; txlen "5007";
chr5	ENSEMBL_gcm37	exon	107046295	107046495	0.146009888631223	-	.	gene_id "ENSMUSG00000043410.17"; transcript_id "ENSMUSG00000043410.17_tx_111"; exon_id "chr5_107046295_107046495_-"; exonnum "13"; txlen "5159";
chr5	ENSEMBL_gcm37	exon	107046295	107046495	0.145754935671514	-	.	gene_id "ENSMUSG00000043410.17"; transcript_id "ENSMUSG00000043410.17_tx_112"; exon_id "chr5_107046295_107046495_-"; exonnum "12"; txlen "5020";
chr5	ENSEMBL_gcm37	exon	107046295	107046495	0.145754935671514	-	.	gene_id "ENSMUSG00000043410.17"; transcript_id "ENSMUSG00000043410.17_tx_113"; exon_id "chr5_107046295_107046495_-"; exonnum "11"; txlen "5041";
chr5	ENSEMBL_gcm37	exon	107046295	107046495	0.145319264421438	-	.	gene_id "ENSMUSG00000043410.17"; transcript_id "ENSMUSG00000043410.17_tx_114"; exon_id "chr5_107046295_107046495_-"; exonnum "12"; txlen "5113";
chr5	ENSEMBL_gcm37	exon	107046295	107046495	0.145319264421438	-	.	gene_id "ENSMUSG00000043410.17"; transcript_id "ENSMUSG00000043410.17_tx_115"; exon_id "chr5_107046295_107046495_-"; exonnum "13"; txlen "5265";
chr5	ENSEMBL_gcm37	exon	107046295	107046495	0.145319264421438	-	.	gene_id "ENSMUSG00000043410.17"; transcript_id "ENSMUSG00000043410.17_tx_116"; exon_id "chr5_107046295_107046495_-"; exonnum "14"; txlen "5378";
chr5	ENSEMBL_gcm37	exon	107046295	107046495	0.143299044928798	-	.	gene_id "ENSMUSG00000043410.17"; transcript_id "ENSMUSG00000043410.17_tx_117"; exon_id "chr5_107046295_107046495_-"; exonnum "12"; txlen "4709";
chr5	ENSEMBL_gcm37	exon	107046295	107046495	0.142995344760438	-	.	gene_id "ENSMUSG00000043410.17"; transcript_id "ENSMUSG00000043410.17_tx_118"; exon_id "chr5_107046295_107046495_-"; exonnum "12"; txlen "4801";
chr5	ENSEMBL_gcm37	exon	107046295	107046495	0.141192988594577	-	.	gene_id "ENSMUSG00000043410.17"; transcript_id "ENSMUSG00000043410.17_tx_119"; exon_id "chr5_107046295_107046495_-"; exonnum "11"; txlen "5028";
chr5	ENSEMBL_gcm37	exon	107046295	107046495	0.66767053839544	-	.	gene_id "ENSMUSG00000043410.17"; transcript_id "ENSMUSG00000043410.17_tx_12"; exon_id "chr5_107046295_107046495_-"; exonnum "14"; txlen "5169";
chr5	ENSEMBL_gcm37	exon	107046295	107046495	0.141192988594577	-	.	gene_id "ENSMUSG00000043410.17"; transcript_id "ENSMUSG00000043410.17_tx_120"; exon_id "chr5_107046295_107046495_-"; exonnum "10"; txlen "4876";
chr5	ENSEMBL_gcm37	exon	107046295	107046495	0.139133228742937	-	.	gene_id "ENSMUSG00000043410.17"; transcript_id "ENSMUSG00000043410.17_tx_121"; exon_id "chr5_107046295_107046495_-"; exonnum "12"; txlen "4974";
chr5	ENSEMBL_gcm37	exon	107046295	107046495	0.1379460557974	-	.	gene_id "ENSMUSG00000043410.17"; transcript_id "ENSMUSG00000043410.17_tx_122"; exon_id "chr5_107046295_107046495_-"; exonnum "13"; txlen "5166";
chr5	ENSEMBL_gcm37	exon	107046295	107046495	0.137911329183194	-	.	gene_id "ENSMUSG00000043410.17"; transcript_id "ENSMUSG00000043410.17_tx_123"; exon_id "chr5_107046295_107046495_-"; exonnum "12"; txlen "4710";
chr5	ENSEMBL_gcm37	exon	107046295	107046495	0.137908256701133	-	.	gene_id "ENSMUSG00000043410.17"; transcript_id "ENSMUSG00000043410.17_tx_124"; exon_id "chr5_107046295_107046495_-"; exonnum "12"; txlen "4844";
chr5	ENSEMBL_gcm37	exon	107046295	107046495	0.137311517648402	-	.	gene_id "ENSMUSG00000043410.17"; transcript_id "ENSMUSG00000043410.17_tx_125"; exon_id "chr5_107046295_107046495_-"; exonnum "13"; txlen "4996";
chr5	ENSEMBL_gcm37	exon	107046295	107046495	0.135493176462723	-	.	gene_id "ENSMUSG00000043410.17"; transcript_id "ENSMUSG00000043410.17_tx_126"; exon_id "chr5_107046295_107046495_-"; exonnum "13"; txlen "4861";
chr5	ENSEMBL_gcm37	exon	107046295	107046495	0.133636373069476	-	.	gene_id "ENSMUSG00000043410.17"; transcript_id "ENSMUSG00000043410.17_tx_127"; exon_id "chr5_107046295_107046495_-"; exonnum "13"; txlen "4862";
chr5	ENSEMBL_gcm37	exon	107046295	107046495	0.130174360726322	-	.	gene_id "ENSMUSG00000043410.17"; transcript_id "ENSMUSG00000043410.17_tx_128"; exon_id "chr5_107046295_107046495_-"; exonnum "13"; txlen "5166";
chr5	ENSEMBL_gcm37	exon	107046295	107046495	0.123030807282467	-	.	gene_id "ENSMUSG00000043410.17"; transcript_id "ENSMUSG00000043410.17_tx_129"; exon_id "chr5_107046295_107046495_-"; exonnum "12"; txlen "4710";
chr5	ENSEMBL_gcm37	exon	107046295	107046495	0.66260125621152	-	.	gene_id "ENSMUSG00000043410.17"; transcript_id "ENSMUSG00000043410.17_tx_13"; exon_id "chr5_107046295_107046495_-"; exonnum "12"; txlen "4996";
chr5	ENSEMBL_gcm37	exon	107046295	107046495	0.122184441186567	-	.	gene_id "ENSMUSG00000043410.17"; transcript_id "ENSMUSG00000043410.17_tx_130"; exon_id "chr5_107046295_107046495_-"; exonnum "9"; txlen "4763";
chr5	ENSEMBL_gcm37	exon	107046295	107046495	0.112682640337091	-	.	gene_id "ENSMUSG00000043410.17"; transcript_id "ENSMUSG00000043410.17_tx_131"; exon_id "chr5_107046295_107046495_-"; exonnum "11"; txlen "4795";
chr5	ENSEMBL_gcm37	exon	107046295	107046495	0.112682640337091	-	.	gene_id "ENSMUSG00000043410.17"; transcript_id "ENSMUSG00000043410.17_tx_132"; exon_id "chr5_107046295_107046495_-"; exonnum "12"; txlen "4947";
chr5	ENSEMBL_gcm37	exon	107046295	107046495	0.112682640337091	-	.	gene_id "ENSMUSG00000043410.17"; transcript_id "ENSMUSG00000043410.17_tx_133"; exon_id "chr5_107046295_107046495_-"; exonnum "12"; txlen "4909";
chr5	ENSEMBL_gcm37	exon	107046295	107046495	0.112682640337091	-	.	gene_id "ENSMUSG00000043410.17"; transcript_id "ENSMUSG00000043410.17_tx_134"; exon_id "chr5_107046295_107046495_-"; exonnum "13"; txlen "5061";
chr5	ENSEMBL_gcm37	exon	107046295	107046495	0.11068647822733	-	.	gene_id "ENSMUSG00000043410.17"; transcript_id "ENSMUSG00000043410.17_tx_135"; exon_id "chr5_107046295_107046495_-"; exonnum "7"; txlen "4104";
chr5	ENSEMBL_gcm37	exon	107046295	107046495	0.11068647822733	-	.	gene_id "ENSMUSG00000043410.17"; transcript_id "ENSMUSG00000043410.17_tx_136"; exon_id "chr5_107046295_107046495_-"; exonnum "8"; txlen "4256";
chr5	ENSEMBL_gcm37	exon	107046295	107046495	0.11049364188857	-	.	gene_id "ENSMUSG00000043410.17"; transcript_id "ENSMUSG00000043410.17_tx_137"; exon_id "chr5_107046295_107046495_-"; exonnum "14"; txlen "5318";
chr5	ENSEMBL_gcm37	exon	107046295	107046495	0.11049364188857	-	.	gene_id "ENSMUSG00000043410.17"; transcript_id "ENSMUSG00000043410.17_tx_138"; exon_id "chr5_107046295_107046495_-"; exonnum "13"; txlen "5204";
chr5	ENSEMBL_gcm37	exon	107046295	107046495	0.110377091340003	-	.	gene_id "ENSMUSG00000043410.17"; transcript_id "ENSMUSG00000043410.17_tx_139"; exon_id "chr5_107046295_107046495_-"; exonnum "7"; txlen "3970";
chr5	ENSEMBL_gcm37	exon	107046295	107046495	0.657736614237322	-	.	gene_id "ENSMUSG00000043410.17"; transcript_id "ENSMUSG00000043410.17_tx_14"; exon_id "chr5_107046295_107046495_-"; exonnum "13"; txlen "4957";
chr5	ENSEMBL_gcm37	exon	107046295	107046495	0.110377091340003	-	.	gene_id "ENSMUSG00000043410.17"; transcript_id "ENSMUSG00000043410.17_tx_140"; exon_id "chr5_107046295_107046495_-"; exonnum "8"; txlen "4122";
chr5	ENSEMBL_gcm37	exon	107046295	107046495	0.109161307826557	-	.	gene_id "ENSMUSG00000043410.17"; transcript_id "ENSMUSG00000043410.17_tx_141"; exon_id "chr5_107046295_107046495_-"; exonnum "11"; txlen "4735";
chr5	ENSEMBL_gcm37	exon	107046295	107046495	0.109161307826557	-	.	gene_id "ENSMUSG00000043410.17"; transcript_id "ENSMUSG00000043410.17_tx_142"; exon_id "chr5_107046295_107046495_-"; exonnum "12"; txlen "4887";
chr5	ENSEMBL_gcm37	exon	107046295	107046495	0.109161307826557	-	.	gene_id "ENSMUSG00000043410.17"; transcript_id "ENSMUSG00000043410.17_tx_143"; exon_id "chr5_107046295_107046495_-"; exonnum "12"; txlen "4849";
chr5	ENSEMBL_gcm37	exon	107046295	107046495	0.109161307826557	-	.	gene_id "ENSMUSG00000043410.17"; transcript_id "ENSMUSG00000043410.17_tx_144"; exon_id "chr5_107046295_107046495_-"; exonnum "13"; txlen "5001";
chr5	ENSEMBL_gcm37	exon	107046295	107046495	0.107558623453965	-	.	gene_id "ENSMUSG00000043410.17"; transcript_id "ENSMUSG00000043410.17_tx_145"; exon_id "chr5_107046295_107046495_-"; exonnum "7"; txlen "4196";
chr5	ENSEMBL_gcm37	exon	107046295	107046495	0.107558623453965	-	.	gene_id "ENSMUSG00000043410.17"; transcript_id "ENSMUSG00000043410.17_tx_146"; exon_id "chr5_107046295_107046495_-"; exonnum "8"; txlen "4348";
chr5	ENSEMBL_gcm37	exon	107046295	107046495	0.107146107604195	-	.	gene_id "ENSMUSG00000043410.17"; transcript_id "ENSMUSG00000043410.17_tx_147"; exon_id "chr5_107046295_107046495_-"; exonnum "7"; txlen "4062";
chr5	ENSEMBL_gcm37	exon	107046295	107046495	0.105467652870384	-	.	gene_id "ENSMUSG00000043410.17"; transcript_id "ENSMUSG00000043410.17_tx_148"; exon_id "chr5_107046295_107046495_-"; exonnum "12"; txlen "4849";
chr5	ENSEMBL_gcm37	exon	107046295	107046495	0.105467652870384	-	.	gene_id "ENSMUSG00000043410.17"; transcript_id "ENSMUSG00000043410.17_tx_149"; exon_id "chr5_107046295_107046495_-"; exonnum "13"; txlen "5001";
chr5	ENSEMBL_gcm37	exon	107046295	107046495	0.650808942652605	-	.	gene_id "ENSMUSG00000043410.17"; transcript_id "ENSMUSG00000043410.17_tx_15"; exon_id "chr5_107046295_107046495_-"; exonnum "14"; txlen "5109";
chr5	ENSEMBL_gcm37	exon	107046295	107046495	0.105440949453212	-	.	gene_id "ENSMUSG00000043410.17"; transcript_id "ENSMUSG00000043410.17_tx_150"; exon_id "chr5_107046295_107046495_-"; exonnum "11"; txlen "4822";
chr5	ENSEMBL_gcm37	exon	107046295	107046495	0.105440949453212	-	.	gene_id "ENSMUSG00000043410.17"; transcript_id "ENSMUSG00000043410.17_tx_151"; exon_id "chr5_107046295_107046495_-"; exonnum "12"; txlen "4974";
chr5	ENSEMBL_gcm37	exon	107046295	107046495	0.10221212349428	-	.	gene_id "ENSMUSG00000043410.17"; transcript_id "ENSMUSG00000043410.17_tx_152"; exon_id "chr5_107046295_107046495_-"; exonnum "13"; txlen "5300";
chr5	ENSEMBL_gcm37	exon	107046295	107046495	0.101523463352021	-	.	gene_id "ENSMUSG00000043410.17"; transcript_id "ENSMUSG00000043410.17_tx_153"; exon_id "chr5_107046295_107046495_-"; exonnum "12"; txlen "5082";
chr5	ENSEMBL_gcm37	exon	107046295	107046495	0.100933179392291	-	.	gene_id "ENSMUSG00000043410.17"; transcript_id "ENSMUSG00000043410.17_tx_154"; exon_id "chr5_107046295_107046495_-"; exonnum "11"; txlen "4656";
chr5	ENSEMBL_gcm37	exon	107046295	107046495	0.100933179392291	-	.	gene_id "ENSMUSG00000043410.17"; transcript_id "ENSMUSG00000043410.17_tx_155"; exon_id "chr5_107046295_107046495_-"; exonnum "11"; txlen "4907";
chr5	ENSEMBL_gcm37	exon	107046295	107046495	0.100933179392291	-	.	gene_id "ENSMUSG00000043410.17"; transcript_id "ENSMUSG00000043410.17_tx_156"; exon_id "chr5_107046295_107046495_-"; exonnum "12"; txlen "4808";
chr5	ENSEMBL_gcm37	exon	107046295	107046495	0.100933179392291	-	.	gene_id "ENSMUSG00000043410.17"; transcript_id "ENSMUSG00000043410.17_tx_157"; exon_id "chr5_107046295_107046495_-"; exonnum "12"; txlen "5059";
chr5	ENSEMBL_gcm37	exon	107046295	107046495	0.100933179392291	-	.	gene_id "ENSMUSG00000043410.17"; transcript_id "ENSMUSG00000043410.17_tx_158"; exon_id "chr5_107046295_107046495_-"; exonnum "13"; txlen "5172";
chr5	ENSEMBL_gcm37	exon	107046295	107046495	0.100933179392291	-	.	gene_id "ENSMUSG00000043410.17"; transcript_id "ENSMUSG00000043410.17_tx_159"; exon_id "chr5_107046295_107046495_-"; exonnum "12"; txlen "5193";
chr5	ENSEMBL_gcm37	exon	107046295	107046495	0.607740339210733	-	.	gene_id "ENSMUSG00000043410.17"; transcript_id "ENSMUSG00000043410.17_tx_16"; exon_id "chr5_107046295_107046495_-"; exonnum "13"; txlen "5017";
chr5	ENSEMBL_gcm37	exon	107046295	107046495	0.0975299493039495	-	.	gene_id "ENSMUSG00000043410.17"; transcript_id "ENSMUSG00000043410.17_tx_160"; exon_id "chr5_107046295_107046495_-"; exonnum "14"; txlen "5115";
chr5	ENSEMBL_gcm37	exon	107046295	107046495	0.0920876266578136	-	.	gene_id "ENSMUSG00000043410.17"; transcript_id "ENSMUSG00000043410.17_tx_161"; exon_id "chr5_107046295_107046495_-"; exonnum "12"; txlen "4843";
chr5	ENSEMBL_gcm37	exon	107046295	107046495	0.0905533428791986	-	.	gene_id "ENSMUSG00000043410.17"; transcript_id "ENSMUSG00000043410.17_tx_162"; exon_id "chr5_107046295_107046495_-"; exonnum "13"; txlen "4953";
chr5	ENSEMBL_gcm37	exon	107046295	107046495	0.088301849927922	-	.	gene_id "ENSMUSG00000043410.17"; transcript_id "ENSMUSG00000043410.17_tx_163"; exon_id "chr5_107046295_107046495_-"; exonnum "13"; txlen "4862";
chr5	ENSEMBL_gcm37	exon	107046295	107046495	0.0870147380057553	-	.	gene_id "ENSMUSG00000043410.17"; transcript_id "ENSMUSG00000043410.17_tx_164"; exon_id "chr5_107046295_107046495_-"; exonnum "12"; txlen "4947";
chr5	ENSEMBL_gcm37	exon	107046295	107046495	0.0870147380057553	-	.	gene_id "ENSMUSG00000043410.17"; transcript_id "ENSMUSG00000043410.17_tx_165"; exon_id "chr5_107046295_107046495_-"; exonnum "13"; txlen "5099";
chr5	ENSEMBL_gcm37	exon	107046295	107046495	0.0863621335708903	-	.	gene_id "ENSMUSG00000043410.17"; transcript_id "ENSMUSG00000043410.17_tx_166"; exon_id "chr5_107046295_107046495_-"; exonnum "10"; txlen "4720";
chr5	ENSEMBL_gcm37	exon	107046295	107046495	0.0863621335708903	-	.	gene_id "ENSMUSG00000043410.17"; transcript_id "ENSMUSG00000043410.17_tx_167"; exon_id "chr5_107046295_107046495_-"; exonnum "11"; txlen "4872";
chr5	ENSEMBL_gcm37	exon	107046295	107046495	0.0862171103631425	-	.	gene_id "ENSMUSG00000043410.17"; transcript_id "ENSMUSG00000043410.17_tx_168"; exon_id "chr5_107046295_107046495_-"; exonnum "12"; txlen "4855";
chr5	ENSEMBL_gcm37	exon	107046295	107046495	0.0862171103631425	-	.	gene_id "ENSMUSG00000043410.17"; transcript_id "ENSMUSG00000043410.17_tx_169"; exon_id "chr5_107046295_107046495_-"; exonnum "13"; txlen "5007";
chr5	ENSEMBL_gcm37	exon	107046295	107046495	0.563282052669952	-	.	gene_id "ENSMUSG00000043410.17"; transcript_id "ENSMUSG00000043410.17_tx_17"; exon_id "chr5_107046295_107046495_-"; exonnum "13"; txlen "4915";
chr5	ENSEMBL_gcm37	exon	107046295	107046495	0.0857095291360252	-	.	gene_id "ENSMUSG00000043410.17"; transcript_id "ENSMUSG00000043410.17_tx_170"; exon_id "chr5_107046295_107046495_-"; exonnum "11"; txlen "4730";
chr5	ENSEMBL_gcm37	exon	107046295	107046495	0.0857095291360252	-	.	gene_id "ENSMUSG00000043410.17"; transcript_id "ENSMUSG00000043410.17_tx_171"; exon_id "chr5_107046295_107046495_-"; exonnum "10"; txlen "4628";
chr5	ENSEMBL_gcm37	exon	107046295	107046495	0.0857095291360252	-	.	gene_id "ENSMUSG00000043410.17"; transcript_id "ENSMUSG00000043410.17_tx_172"; exon_id "chr5_107046295_107046495_-"; exonnum "12"; txlen "4882";
chr5	ENSEMBL_gcm37	exon	107046295	107046495	0.0857095291360252	-	.	gene_id "ENSMUSG00000043410.17"; transcript_id "ENSMUSG00000043410.17_tx_173"; exon_id "chr5_107046295_107046495_-"; exonnum "11"; txlen "4780";
chr5	ENSEMBL_gcm37	exon	107046295	107046495	0.0832826652748587	-	.	gene_id "ENSMUSG00000043410.17"; transcript_id "ENSMUSG00000043410.17_tx_174"; exon_id "chr5_107046295_107046495_-"; exonnum "12"; txlen "5053";
chr5	ENSEMBL_gcm37	exon	107046295	107046495	0.0832826652748587	-	.	gene_id "ENSMUSG00000043410.17"; transcript_id "ENSMUSG00000043410.17_tx_175"; exon_id "chr5_107046295_107046495_-"; exonnum "13"; txlen "5205";
chr5	ENSEMBL_gcm37	exon	107046295	107046495	0.0832826652748587	-	.	gene_id "ENSMUSG00000043410.17"; transcript_id "ENSMUSG00000043410.17_tx_176"; exon_id "chr5_107046295_107046495_-"; exonnum "14"; txlen "5318";
chr5	ENSEMBL_gcm37	exon	107046295	107046495	0.0748874626012389	-	.	gene_id "ENSMUSG00000043410.17"; transcript_id "ENSMUSG00000043410.17_tx_177"; exon_id "chr5_107046295_107046495_-"; exonnum "13"; txlen "4859";
chr5	ENSEMBL_gcm37	exon	107046295	107046495	0.0728961851166547	-	.	gene_id "ENSMUSG00000043410.17"; transcript_id "ENSMUSG00000043410.17_tx_178"; exon_id "chr5_107046295_107046495_-"; exonnum "7"; txlen "4313";
chr5	ENSEMBL_gcm37	exon	107046295	107046495	0.0728961851166547	-	.	gene_id "ENSMUSG00000043410.17"; transcript_id "ENSMUSG00000043410.17_tx_179"; exon_id "chr5_107046295_107046495_-"; exonnum "7"; txlen "4447";
chr5	ENSEMBL_gcm37	exon	107046295	107046495	0.550684831915341	-	.	gene_id "ENSMUSG00000043410.17"; transcript_id "ENSMUSG00000043410.17_tx_18"; exon_id "chr5_107046295_107046495_-"; exonnum "14"; txlen "5452";
chr5	ENSEMBL_gcm37	exon	107046295	107046495	0.0728961851166547	-	.	gene_id "ENSMUSG00000043410.17"; transcript_id "ENSMUSG00000043410.17_tx_180"; exon_id "chr5_107046295_107046495_-"; exonnum "8"; txlen "4214";
chr5	ENSEMBL_gcm37	exon	107046295	107046495	0.0728961851166547	-	.	gene_id "ENSMUSG00000043410.17"; transcript_id "ENSMUSG00000043410.17_tx_181"; exon_id "chr5_107046295_107046495_-"; exonnum "8"; txlen "4465";
chr5	ENSEMBL_gcm37	exon	107046295	107046495	0.0728961851166547	-	.	gene_id "ENSMUSG00000043410.17"; transcript_id "ENSMUSG00000043410.17_tx_182"; exon_id "chr5_107046295_107046495_-"; exonnum "8"; txlen "4599";
chr5	ENSEMBL_gcm37	exon	107046295	107046495	0.0711388935684145	-	.	gene_id "ENSMUSG00000043410.17"; transcript_id "ENSMUSG00000043410.17_tx_183"; exon_id "chr5_107046295_107046495_-"; exonnum "12"; txlen "4763";
chr5	ENSEMBL_gcm37	exon	107046295	107046495	0.0711388935684145	-	.	gene_id "ENSMUSG00000043410.17"; transcript_id "ENSMUSG00000043410.17_tx_184"; exon_id "chr5_107046295_107046495_-"; exonnum "13"; txlen "4915";
chr5	ENSEMBL_gcm37	exon	107046295	107046495	0.0701364080649013	-	.	gene_id "ENSMUSG00000043410.17"; transcript_id "ENSMUSG00000043410.17_tx_185"; exon_id "chr5_107046295_107046495_-"; exonnum "11"; txlen "4930";
chr5	ENSEMBL_gcm37	exon	107046295	107046495	0.0675129245449731	-	.	gene_id "ENSMUSG00000043410.17"; transcript_id "ENSMUSG00000043410.17_tx_186"; exon_id "chr5_107046295_107046495_-"; exonnum "13"; txlen "4963";
chr5	ENSEMBL_gcm37	exon	107046295	107046495	0.0669154993508209	-	.	gene_id "ENSMUSG00000043410.17"; transcript_id "ENSMUSG00000043410.17_tx_187"; exon_id "chr5_107046295_107046495_-"; exonnum "11"; txlen "5073";
chr5	ENSEMBL_gcm37	exon	107046295	107046495	0.0647283091162983	-	.	gene_id "ENSMUSG00000043410.17"; transcript_id "ENSMUSG00000043410.17_tx_189"; exon_id "chr5_107046295_107046495_-"; exonnum "11"; txlen "4784";
chr5	ENSEMBL_gcm37	exon	107046295	107046495	0.548243961431238	-	.	gene_id "ENSMUSG00000043410.17"; transcript_id "ENSMUSG00000043410.17_tx_19"; exon_id "chr5_107046295_107046495_-"; exonnum "14"; txlen "5201";
chr5	ENSEMBL_gcm37	exon	107046295	107046495	0.0647283091162983	-	.	gene_id "ENSMUSG00000043410.17"; transcript_id "ENSMUSG00000043410.17_tx_190"; exon_id "chr5_107046295_107046495_-"; exonnum "12"; txlen "5148";
chr5	ENSEMBL_gcm37	exon	107046295	107046495	0.0647026012869576	-	.	gene_id "ENSMUSG00000043410.17"; transcript_id "ENSMUSG00000043410.17_tx_191"; exon_id "chr5_107046295_107046495_-"; exonnum "10"; txlen "4855";
chr5	ENSEMBL_gcm37	exon	107046295	107046495	0.0647026012869576	-	.	gene_id "ENSMUSG00000043410.17"; transcript_id "ENSMUSG00000043410.17_tx_192"; exon_id "chr5_107046295_107046495_-"; exonnum "9"; txlen "4703";
chr5	ENSEMBL_gcm37	exon	107046295	107046495	0.0647026012869576	-	.	gene_id "ENSMUSG00000043410.17"; transcript_id "ENSMUSG00000043410.17_tx_193"; exon_id "chr5_107046295_107046495_-"; exonnum "10"; txlen "4915";
chr5	ENSEMBL_gcm37	exon	107046295	107046495	0.0642053841538378	-	.	gene_id "ENSMUSG00000043410.17"; transcript_id "ENSMUSG00000043410.17_tx_194"; exon_id "chr5_107046295_107046495_-"; exonnum "12"; txlen "4838";
chr5	ENSEMBL_gcm37	exon	107046295	107046495	0.0632888524462282	-	.	gene_id "ENSMUSG00000043410.17"; transcript_id "ENSMUSG00000043410.17_tx_195"; exon_id "chr5_107046295_107046495_-"; exonnum "13"; txlen "4877";
chr5	ENSEMBL_gcm37	exon	107046295	107046495	0.0629433821822784	-	.	gene_id "ENSMUSG00000043410.17"; transcript_id "ENSMUSG00000043410.17_tx_196"; exon_id "chr5_107046295_107046495_-"; exonnum "13"; txlen "4995";
chr5	ENSEMBL_gcm37	exon	107046295	107046495	0.0620714048153213	-	.	gene_id "ENSMUSG00000043410.17"; transcript_id "ENSMUSG00000043410.17_tx_197"; exon_id "chr5_107046295_107046495_-"; exonnum "7"; txlen "4044";
chr5	ENSEMBL_gcm37	exon	107046295	107046495	0.0620714048153213	-	.	gene_id "ENSMUSG00000043410.17"; transcript_id "ENSMUSG00000043410.17_tx_198"; exon_id "chr5_107046295_107046495_-"; exonnum "8"; txlen "4196";
chr5	ENSEMBL_gcm37	exon	107046295	107046495	0.0616628399037307	-	.	gene_id "ENSMUSG00000043410.17"; transcript_id "ENSMUSG00000043410.17_tx_199"; exon_id "chr5_107046295_107046495_-"; exonnum "12"; txlen "5187";
chr5	ENSEMBL_gcm37	exon	107046295	107046495	2.83444755728967	-	.	gene_id "ENSMUSG00000043410.17"; transcript_id "ENSMUSG00000043410.17_tx_2"; exon_id "chr5_107046295_107046495_-"; exonnum "13"; txlen "5087";
chr5	ENSEMBL_gcm37	exon	107046295	107046495	0.54219772418489	-	.	gene_id "ENSMUSG00000043410.17"; transcript_id "ENSMUSG00000043410.17_tx_20"; exon_id "chr5_107046295_107046495_-"; exonnum "13"; txlen "5049";
chr5	ENSEMBL_gcm37	exon	107046295	107046495	0.0588708593457579	-	.	gene_id "ENSMUSG00000043410.17"; transcript_id "ENSMUSG00000043410.17_tx_203"; exon_id "chr5_107046295_107046495_-"; exonnum "12"; txlen "4990";
chr5	ENSEMBL_gcm37	exon	107046295	107046495	0.0585083013263885	-	.	gene_id "ENSMUSG00000043410.17"; transcript_id "ENSMUSG00000043410.17_tx_204"; exon_id "chr5_107046295_107046495_-"; exonnum "9"; txlen "4611";
chr5	ENSEMBL_gcm37	exon	107046295	107046495	0.0585083013263885	-	.	gene_id "ENSMUSG00000043410.17"; transcript_id "ENSMUSG00000043410.17_tx_205"; exon_id "chr5_107046295_107046495_-"; exonnum "8"; txlen "4509";
chr5	ENSEMBL_gcm37	exon	107046295	107046495	0.0585083013263885	-	.	gene_id "ENSMUSG00000043410.17"; transcript_id "ENSMUSG00000043410.17_tx_206"; exon_id "chr5_107046295_107046495_-"; exonnum "10"; txlen "4763";
chr5	ENSEMBL_gcm37	exon	107046295	107046495	0.0585083013263885	-	.	gene_id "ENSMUSG00000043410.17"; transcript_id "ENSMUSG00000043410.17_tx_207"; exon_id "chr5_107046295_107046495_-"; exonnum "9"; txlen "4703";
chr5	ENSEMBL_gcm37	exon	107046295	107046495	0.0585083013263885	-	.	gene_id "ENSMUSG00000043410.17"; transcript_id "ENSMUSG00000043410.17_tx_208"; exon_id "chr5_107046295_107046495_-"; exonnum "9"; txlen "4661";
chr5	ENSEMBL_gcm37	exon	107046295	107046495	0.0585083013263885	-	.	gene_id "ENSMUSG00000043410.17"; transcript_id "ENSMUSG00000043410.17_tx_209"; exon_id "chr5_107046295_107046495_-"; exonnum "8"; txlen "4601";
chr5	ENSEMBL_gcm37	exon	107046295	107046495	0.512934144701008	-	.	gene_id "ENSMUSG00000043410.17"; transcript_id "ENSMUSG00000043410.17_tx_21"; exon_id "chr5_107046295_107046495_-"; exonnum "12"; txlen "4861";
chr5	ENSEMBL_gcm37	exon	107046295	107046495	0.0585083013263885	-	.	gene_id "ENSMUSG00000043410.17"; transcript_id "ENSMUSG00000043410.17_tx_210"; exon_id "chr5_107046295_107046495_-"; exonnum "11"; txlen "4838";
chr5	ENSEMBL_gcm37	exon	107046295	107046495	0.0585083013263885	-	.	gene_id "ENSMUSG00000043410.17"; transcript_id "ENSMUSG00000043410.17_tx_211"; exon_id "chr5_107046295_107046495_-"; exonnum "10"; txlen "4855";
chr5	ENSEMBL_gcm37	exon	107046295	107046495	0.0585083013263885	-	.	gene_id "ENSMUSG00000043410.17"; transcript_id "ENSMUSG00000043410.17_tx_212"; exon_id "chr5_107046295_107046495_-"; exonnum "10"; txlen "4736";
chr5	ENSEMBL_gcm37	exon	107046295	107046495	0.0585083013263885	-	.	gene_id "ENSMUSG00000043410.17"; transcript_id "ENSMUSG00000043410.17_tx_213"; exon_id "chr5_107046295_107046495_-"; exonnum "11"; txlen "4888";
chr5	ENSEMBL_gcm37	exon	107046295	107046495	0.0582698118677893	-	.	gene_id "ENSMUSG00000043410.17"; transcript_id "ENSMUSG00000043410.17_tx_214"; exon_id "chr5_107046295_107046495_-"; exonnum "13"; txlen "5268";
chr5	ENSEMBL_gcm37	exon	107046295	107046495	0.0581861448129659	-	.	gene_id "ENSMUSG00000043410.17"; transcript_id "ENSMUSG00000043410.17_tx_215"; exon_id "chr5_107046295_107046495_-"; exonnum "7"; txlen "4136";
chr5	ENSEMBL_gcm37	exon	107046295	107046495	0.0579202193580531	-	.	gene_id "ENSMUSG00000043410.17"; transcript_id "ENSMUSG00000043410.17_tx_216"; exon_id "chr5_107046295_107046495_-"; exonnum "14"; txlen "5023";
chr5	ENSEMBL_gcm37	exon	107046295	107046495	0.0574818398996097	-	.	gene_id "ENSMUSG00000043410.17"; transcript_id "ENSMUSG00000043410.17_tx_217"; exon_id "chr5_107046295_107046495_-"; exonnum "9"; txlen "4671";
chr5	ENSEMBL_gcm37	exon	107046295	107046495	0.05746428713168	-	.	gene_id "ENSMUSG00000043410.17"; transcript_id "ENSMUSG00000043410.17_tx_219"; exon_id "chr5_107046295_107046495_-"; exonnum "8"; txlen "4288";
chr5	ENSEMBL_gcm37	exon	107046295	107046495	0.508314234124646	-	.	gene_id "ENSMUSG00000043410.17"; transcript_id "ENSMUSG00000043410.17_tx_22"; exon_id "chr5_107046295_107046495_-"; exonnum "12"; txlen "4843";
chr5	ENSEMBL_gcm37	exon	107046295	107046495	0.0574521940409183	-	.	gene_id "ENSMUSG00000043410.17"; transcript_id "ENSMUSG00000043410.17_tx_220"; exon_id "chr5_107046295_107046495_-"; exonnum "11"; txlen "4833";
chr5	ENSEMBL_gcm37	exon	107046295	107046495	0.0574521940409183	-	.	gene_id "ENSMUSG00000043410.17"; transcript_id "ENSMUSG00000043410.17_tx_221"; exon_id "chr5_107046295_107046495_-"; exonnum "12"; txlen "4985";
chr5	ENSEMBL_gcm37	exon	107046295	107046495	0.057247986445338	-	.	gene_id "ENSMUSG00000043410.17"; transcript_id "ENSMUSG00000043410.17_tx_222"; exon_id "chr5_107046295_107046495_-"; exonnum "11"; txlen "4730";
chr5	ENSEMBL_gcm37	exon	107046295	107046495	0.057247986445338	-	.	gene_id "ENSMUSG00000043410.17"; transcript_id "ENSMUSG00000043410.17_tx_223"; exon_id "chr5_107046295_107046495_-"; exonnum "12"; txlen "4882";
chr5	ENSEMBL_gcm37	exon	107046295	107046495	0.0553270104909938	-	.	gene_id "ENSMUSG00000043410.17"; transcript_id "ENSMUSG00000043410.17_tx_225"; exon_id "chr5_107046295_107046495_-"; exonnum "13"; txlen "4919";
chr5	ENSEMBL_gcm37	exon	107046295	107046495	0.0553204280428166	-	.	gene_id "ENSMUSG00000043410.17"; transcript_id "ENSMUSG00000043410.17_tx_226"; exon_id "chr5_107046295_107046495_-"; exonnum "13"; txlen "5339";
chr5	ENSEMBL_gcm37	exon	107046295	107046495	0.055236989847781	-	.	gene_id "ENSMUSG00000043410.17"; transcript_id "ENSMUSG00000043410.17_tx_227"; exon_id "chr5_107046295_107046495_-"; exonnum "12"; txlen "5186";
chr5	ENSEMBL_gcm37	exon	107046295	107046495	0.0548234964700374	-	.	gene_id "ENSMUSG00000043410.17"; transcript_id "ENSMUSG00000043410.17_tx_228"; exon_id "chr5_107046295_107046495_-"; exonnum "10"; txlen "4682";
chr5	ENSEMBL_gcm37	exon	107046295	107046495	0.0548234964700374	-	.	gene_id "ENSMUSG00000043410.17"; transcript_id "ENSMUSG00000043410.17_tx_229"; exon_id "chr5_107046295_107046495_-"; exonnum "11"; txlen "4834";
chr5	ENSEMBL_gcm37	exon	107046295	107046495	0.505866772836492	-	.	gene_id "ENSMUSG00000043410.17"; transcript_id "ENSMUSG00000043410.17_tx_23"; exon_id "chr5_107046295_107046495_-"; exonnum "13"; txlen "4995";
chr5	ENSEMBL_gcm37	exon	107046295	107046495	0.0548234964700374	-	.	gene_id "ENSMUSG00000043410.17"; transcript_id "ENSMUSG00000043410.17_tx_230"; exon_id "chr5_107046295_107046495_-"; exonnum "10"; txlen "5067";
chr5	ENSEMBL_gcm37	exon	107046295	107046495	0.0548234964700374	-	.	gene_id "ENSMUSG00000043410.17"; transcript_id "ENSMUSG00000043410.17_tx_231"; exon_id "chr5_107046295_107046495_-"; exonnum "11"; txlen "5219";
chr5	ENSEMBL_gcm37	exon	107046295	107046495	0.0548234964700374	-	.	gene_id "ENSMUSG00000043410.17"; transcript_id "ENSMUSG00000043410.17_tx_232"; exon_id "chr5_107046295_107046495_-"; exonnum "11"; txlen "5085";
chr5	ENSEMBL_gcm37	exon	107046295	107046495	0.0534909797753255	-	.	gene_id "ENSMUSG00000043410.17"; transcript_id "ENSMUSG00000043410.17_tx_233"; exon_id "chr5_107046295_107046495_-"; exonnum "11"; txlen "4872";
chr5	ENSEMBL_gcm37	exon	107046295	107046495	0.0506063044338806	-	.	gene_id "ENSMUSG00000043410.17"; transcript_id "ENSMUSG00000043410.17_tx_234"; exon_id "chr5_107046295_107046495_-"; exonnum "11"; txlen "4699";
chr5	ENSEMBL_gcm37	exon	107046295	107046495	0.0506063044338806	-	.	gene_id "ENSMUSG00000043410.17"; transcript_id "ENSMUSG00000043410.17_tx_235"; exon_id "chr5_107046295_107046495_-"; exonnum "11"; txlen "5084";
chr5	ENSEMBL_gcm37	exon	107046295	107046495	0.0506063044338806	-	.	gene_id "ENSMUSG00000043410.17"; transcript_id "ENSMUSG00000043410.17_tx_236"; exon_id "chr5_107046295_107046495_-"; exonnum "12"; txlen "4851";
chr5	ENSEMBL_gcm37	exon	107046295	107046495	0.0506063044338806	-	.	gene_id "ENSMUSG00000043410.17"; transcript_id "ENSMUSG00000043410.17_tx_237"; exon_id "chr5_107046295_107046495_-"; exonnum "11"; txlen "4950";
chr5	ENSEMBL_gcm37	exon	107046295	107046495	0.0506063044338806	-	.	gene_id "ENSMUSG00000043410.17"; transcript_id "ENSMUSG00000043410.17_tx_238"; exon_id "chr5_107046295_107046495_-"; exonnum "12"; txlen "5236";
chr5	ENSEMBL_gcm37	exon	107046295	107046495	0.0506063044338806	-	.	gene_id "ENSMUSG00000043410.17"; transcript_id "ENSMUSG00000043410.17_tx_239"; exon_id "chr5_107046295_107046495_-"; exonnum "13"; txlen "4965";
chr5	ENSEMBL_gcm37	exon	107046295	107046495	0.503898753287152	-	.	gene_id "ENSMUSG00000043410.17"; transcript_id "ENSMUSG00000043410.17_tx_24"; exon_id "chr5_107046295_107046495_-"; exonnum "13"; txlen "4975";
chr5	ENSEMBL_gcm37	exon	107046295	107046495	0.0506063044338806	-	.	gene_id "ENSMUSG00000043410.17"; transcript_id "ENSMUSG00000043410.17_tx_240"; exon_id "chr5_107046295_107046495_-"; exonnum "12"; txlen "5102";
chr5	ENSEMBL_gcm37	exon	107046295	107046495	0.0506063044338806	-	.	gene_id "ENSMUSG00000043410.17"; transcript_id "ENSMUSG00000043410.17_tx_241"; exon_id "chr5_107046295_107046495_-"; exonnum "13"; txlen "5350";
chr5	ENSEMBL_gcm37	exon	107046295	107046495	0.0481081604718767	-	.	gene_id "ENSMUSG00000043410.17"; transcript_id "ENSMUSG00000043410.17_tx_242"; exon_id "chr5_107046295_107046495_-"; exonnum "11"; txlen "4990";
chr5	ENSEMBL_gcm37	exon	107046295	107046495	0.0481081604718767	-	.	gene_id "ENSMUSG00000043410.17"; transcript_id "ENSMUSG00000043410.17_tx_243"; exon_id "chr5_107046295_107046495_-"; exonnum "12"; txlen "5142";
chr5	ENSEMBL_gcm37	exon	107046295	107046495	0.048064454877015	-	.	gene_id "ENSMUSG00000043410.17"; transcript_id "ENSMUSG00000043410.17_tx_244"; exon_id "chr5_107046295_107046495_-"; exonnum "12"; txlen "4764";
chr5	ENSEMBL_gcm37	exon	107046295	107046495	0.0468916954514635	-	.	gene_id "ENSMUSG00000043410.17"; transcript_id "ENSMUSG00000043410.17_tx_245"; exon_id "chr5_107046295_107046495_-"; exonnum "13"; txlen "5208";
chr5	ENSEMBL_gcm37	exon	107046295	107046495	0.0466999668819837	-	.	gene_id "ENSMUSG00000043410.17"; transcript_id "ENSMUSG00000043410.17_tx_246"; exon_id "chr5_107046295_107046495_-"; exonnum "11"; txlen "4930";
chr5	ENSEMBL_gcm37	exon	107046295	107046495	0.0466134379981525	-	.	gene_id "ENSMUSG00000043410.17"; transcript_id "ENSMUSG00000043410.17_tx_247"; exon_id "chr5_107046295_107046495_-"; exonnum "14"; txlen "5071";
chr5	ENSEMBL_gcm37	exon	107046295	107046495	0.0455805539056169	-	.	gene_id "ENSMUSG00000043410.17"; transcript_id "ENSMUSG00000043410.17_tx_248"; exon_id "chr5_107046295_107046495_-"; exonnum "13"; txlen "5003";
chr5	ENSEMBL_gcm37	exon	107046295	107046495	0.0446651121561832	-	.	gene_id "ENSMUSG00000043410.17"; transcript_id "ENSMUSG00000043410.17_tx_249"; exon_id "chr5_107046295_107046495_-"; exonnum "12"; txlen "4851";
chr5	ENSEMBL_gcm37	exon	107046295	107046495	0.501700598265208	-	.	gene_id "ENSMUSG00000043410.17"; transcript_id "ENSMUSG00000043410.17_tx_25"; exon_id "chr5_107046295_107046495_-"; exonnum "14"; txlen "5127";
chr5	ENSEMBL_gcm37	exon	107046295	107046495	0.0440112251923021	-	.	gene_id "ENSMUSG00000043410.17"; transcript_id "ENSMUSG00000043410.17_tx_250"; exon_id "chr5_107046295_107046495_-"; exonnum "12"; txlen "4890";
chr5	ENSEMBL_gcm37	exon	107046295	107046495	0.0440112251923021	-	.	gene_id "ENSMUSG00000043410.17"; transcript_id "ENSMUSG00000043410.17_tx_251"; exon_id "chr5_107046295_107046495_-"; exonnum "11"; txlen "4738";
chr5	ENSEMBL_gcm37	exon	107046295	107046495	0.0433624642357064	-	.	gene_id "ENSMUSG00000043410.17"; transcript_id "ENSMUSG00000043410.17_tx_252"; exon_id "chr5_107046295_107046495_-"; exonnum "13"; txlen "4817";
chr5	ENSEMBL_gcm37	exon	107046295	107046495	0.0433624642357064	-	.	gene_id "ENSMUSG00000043410.17"; transcript_id "ENSMUSG00000043410.17_tx_253"; exon_id "chr5_107046295_107046495_-"; exonnum "14"; txlen "5029";
chr5	ENSEMBL_gcm37	exon	107046295	107046495	0.0433624642357064	-	.	gene_id "ENSMUSG00000043410.17"; transcript_id "ENSMUSG00000043410.17_tx_254"; exon_id "chr5_107046295_107046495_-"; exonnum "14"; txlen "4969";
chr5	ENSEMBL_gcm37	exon	107046295	107046495	0.0433624642357064	-	.	gene_id "ENSMUSG00000043410.17"; transcript_id "ENSMUSG00000043410.17_tx_255"; exon_id "chr5_107046295_107046495_-"; exonnum "13"; txlen "4856";
chr5	ENSEMBL_gcm37	exon	107046295	107046495	0.0428132331435659	-	.	gene_id "ENSMUSG00000043410.17"; transcript_id "ENSMUSG00000043410.17_tx_256"; exon_id "chr5_107046295_107046495_-"; exonnum "13"; txlen "4957";
chr5	ENSEMBL_gcm37	exon	107046295	107046495	0.0424517351505361	-	.	gene_id "ENSMUSG00000043410.17"; transcript_id "ENSMUSG00000043410.17_tx_257"; exon_id "chr5_107046295_107046495_-"; exonnum "13"; txlen "4958";
chr5	ENSEMBL_gcm37	exon	107046295	107046495	0.0420792690116564	-	.	gene_id "ENSMUSG00000043410.17"; transcript_id "ENSMUSG00000043410.17_tx_258"; exon_id "chr5_107046295_107046495_-"; exonnum "11"; txlen "4741";
chr5	ENSEMBL_gcm37	exon	107046295	107046495	0.041587087582825	-	.	gene_id "ENSMUSG00000043410.17"; transcript_id "ENSMUSG00000043410.17_tx_259"; exon_id "chr5_107046295_107046495_-"; exonnum "13"; txlen "4829";
chr5	ENSEMBL_gcm37	exon	107046295	107046495	0.494244480218946	-	.	gene_id "ENSMUSG00000043410.17"; transcript_id "ENSMUSG00000043410.17_tx_26"; exon_id "chr5_107046295_107046495_-"; exonnum "12"; txlen "4844";
chr5	ENSEMBL_gcm37	exon	107046295	107046495	0.041587087582825	-	.	gene_id "ENSMUSG00000043410.17"; transcript_id "ENSMUSG00000043410.17_tx_260"; exon_id "chr5_107046295_107046495_-"; exonnum "14"; txlen "4981";
chr5	ENSEMBL_gcm37	exon	107046295	107046495	0.041587087582825	-	.	gene_id "ENSMUSG00000043410.17"; transcript_id "ENSMUSG00000043410.17_tx_261"; exon_id "chr5_107046295_107046495_-"; exonnum "14"; txlen "5175";
chr5	ENSEMBL_gcm37	exon	107046295	107046495	0.041587087582825	-	.	gene_id "ENSMUSG00000043410.17"; transcript_id "ENSMUSG00000043410.17_tx_262"; exon_id "chr5_107046295_107046495_-"; exonnum "12"; txlen "4850";
chr5	ENSEMBL_gcm37	exon	107046295	107046495	0.041587087582825	-	.	gene_id "ENSMUSG00000043410.17"; transcript_id "ENSMUSG00000043410.17_tx_263"; exon_id "chr5_107046295_107046495_-"; exonnum "13"; txlen "4868";
chr5	ENSEMBL_gcm37	exon	107046295	107046495	0.041587087582825	-	.	gene_id "ENSMUSG00000043410.17"; transcript_id "ENSMUSG00000043410.17_tx_264"; exon_id "chr5_107046295_107046495_-"; exonnum "13"; txlen "5002";
chr5	ENSEMBL_gcm37	exon	107046295	107046495	0.041587087582825	-	.	gene_id "ENSMUSG00000043410.17"; transcript_id "ENSMUSG00000043410.17_tx_265"; exon_id "chr5_107046295_107046495_-"; exonnum "13"; txlen "5062";
chr5	ENSEMBL_gcm37	exon	107046295	107046495	0.040990047287836	-	.	gene_id "ENSMUSG00000043410.17"; transcript_id "ENSMUSG00000043410.17_tx_266"; exon_id "chr5_107046295_107046495_-"; exonnum "12"; txlen "4704";
chr5	ENSEMBL_gcm37	exon	107046295	107046495	0.040990047287836	-	.	gene_id "ENSMUSG00000043410.17"; transcript_id "ENSMUSG00000043410.17_tx_267"; exon_id "chr5_107046295_107046495_-"; exonnum "13"; txlen "4817";
chr5	ENSEMBL_gcm37	exon	107046295	107046495	0.0407550322097718	-	.	gene_id "ENSMUSG00000043410.17"; transcript_id "ENSMUSG00000043410.17_tx_268"; exon_id "chr5_107046295_107046495_-"; exonnum "12"; txlen "4901";
chr5	ENSEMBL_gcm37	exon	107046295	107046495	0.0407550322097718	-	.	gene_id "ENSMUSG00000043410.17"; transcript_id "ENSMUSG00000043410.17_tx_269"; exon_id "chr5_107046295_107046495_-"; exonnum "11"; txlen "4788";
chr5	ENSEMBL_gcm37	exon	107046295	107046495	0.48645920331965	-	.	gene_id "ENSMUSG00000043410.17"; transcript_id "ENSMUSG00000043410.17_tx_27"; exon_id "chr5_107046295_107046495_-"; exonnum "14"; txlen "5067";
chr5	ENSEMBL_gcm37	exon	107046295	107046495	0.0398988183802994	-	.	gene_id "ENSMUSG00000043410.17"; transcript_id "ENSMUSG00000043410.17_tx_270"; exon_id "chr5_107046295_107046495_-"; exonnum "10"; txlen "4560";
chr5	ENSEMBL_gcm37	exon	107046295	107046495	0.0398988183802994	-	.	gene_id "ENSMUSG00000043410.17"; transcript_id "ENSMUSG00000043410.17_tx_271"; exon_id "chr5_107046295_107046495_-"; exonnum "11"; txlen "4674";
chr5	ENSEMBL_gcm37	exon	107046295	107046495	0.0398988183802994	-	.	gene_id "ENSMUSG00000043410.17"; transcript_id "ENSMUSG00000043410.17_tx_272"; exon_id "chr5_107046295_107046495_-"; exonnum "12"; txlen "4679";
chr5	ENSEMBL_gcm37	exon	107046295	107046495	0.0398988183802994	-	.	gene_id "ENSMUSG00000043410.17"; transcript_id "ENSMUSG00000043410.17_tx_273"; exon_id "chr5_107046295_107046495_-"; exonnum "13"; txlen "4793";
chr5	ENSEMBL_gcm37	exon	107046295	107046495	0.0396242664389241	-	.	gene_id "ENSMUSG00000043410.17"; transcript_id "ENSMUSG00000043410.17_tx_274"; exon_id "chr5_107046295_107046495_-"; exonnum "13"; txlen "4897";
chr5	ENSEMBL_gcm37	exon	107046295	107046495	0.0396242664389241	-	.	gene_id "ENSMUSG00000043410.17"; transcript_id "ENSMUSG00000043410.17_tx_275"; exon_id "chr5_107046295_107046495_-"; exonnum "12"; txlen "4745";
chr5	ENSEMBL_gcm37	exon	107046295	107046495	0.0384906247904065	-	.	gene_id "ENSMUSG00000043410.17"; transcript_id "ENSMUSG00000043410.17_tx_277"; exon_id "chr5_107046295_107046495_-"; exonnum "11"; txlen "4614";
chr5	ENSEMBL_gcm37	exon	107046295	107046495	0.0384906247904065	-	.	gene_id "ENSMUSG00000043410.17"; transcript_id "ENSMUSG00000043410.17_tx_278"; exon_id "chr5_107046295_107046495_-"; exonnum "12"; txlen "4619";
chr5	ENSEMBL_gcm37	exon	107046295	107046495	0.0384906247904065	-	.	gene_id "ENSMUSG00000043410.17"; transcript_id "ENSMUSG00000043410.17_tx_279"; exon_id "chr5_107046295_107046495_-"; exonnum "13"; txlen "4733";
chr5	ENSEMBL_gcm37	exon	107046295	107046495	0.484833501588041	-	.	gene_id "ENSMUSG00000043410.17"; transcript_id "ENSMUSG00000043410.17_tx_28"; exon_id "chr5_107046295_107046495_-"; exonnum "13"; txlen "5055";
chr5	ENSEMBL_gcm37	exon	107046295	107046495	0.0379547283254105	-	.	gene_id "ENSMUSG00000043410.17"; transcript_id "ENSMUSG00000043410.17_tx_280"; exon_id "chr5_107046295_107046495_-"; exonnum "11"; txlen "4747";
chr5	ENSEMBL_gcm37	exon	107046295	107046495	0.0379547283254105	-	.	gene_id "ENSMUSG00000043410.17"; transcript_id "ENSMUSG00000043410.17_tx_281"; exon_id "chr5_107046295_107046495_-"; exonnum "12"; txlen "4899";
chr5	ENSEMBL_gcm37	exon	107046295	107046495	0.0379547283254105	-	.	gene_id "ENSMUSG00000043410.17"; transcript_id "ENSMUSG00000043410.17_tx_282"; exon_id "chr5_107046295_107046495_-"; exonnum "12"; txlen "4715";
chr5	ENSEMBL_gcm37	exon	107046295	107046495	0.0379547283254105	-	.	gene_id "ENSMUSG00000043410.17"; transcript_id "ENSMUSG00000043410.17_tx_283"; exon_id "chr5_107046295_107046495_-"; exonnum "12"; txlen "5100";
chr5	ENSEMBL_gcm37	exon	107046295	107046495	0.0379547283254105	-	.	gene_id "ENSMUSG00000043410.17"; transcript_id "ENSMUSG00000043410.17_tx_284"; exon_id "chr5_107046295_107046495_-"; exonnum "13"; txlen "4867";
chr5	ENSEMBL_gcm37	exon	107046295	107046495	0.0379547283254105	-	.	gene_id "ENSMUSG00000043410.17"; transcript_id "ENSMUSG00000043410.17_tx_285"; exon_id "chr5_107046295_107046495_-"; exonnum "13"; txlen "5252";
chr5	ENSEMBL_gcm37	exon	107046295	107046495	0.0379547283254105	-	.	gene_id "ENSMUSG00000043410.17"; transcript_id "ENSMUSG00000043410.17_tx_286"; exon_id "chr5_107046295_107046495_-"; exonnum "13"; txlen "5118";
chr5	ENSEMBL_gcm37	exon	107046295	107046495	0.037838169755538	-	.	gene_id "ENSMUSG00000043410.17"; transcript_id "ENSMUSG00000043410.17_tx_287"; exon_id "chr5_107046295_107046495_-"; exonnum "13"; txlen "5063";
chr5	ENSEMBL_gcm37	exon	107046295	107046495	0.037838169755538	-	.	gene_id "ENSMUSG00000043410.17"; transcript_id "ENSMUSG00000043410.17_tx_288"; exon_id "chr5_107046295_107046495_-"; exonnum "12"; txlen "4911";
chr5	ENSEMBL_gcm37	exon	107046295	107046495	0.037838169755538	-	.	gene_id "ENSMUSG00000043410.17"; transcript_id "ENSMUSG00000043410.17_tx_289"; exon_id "chr5_107046295_107046495_-"; exonnum "12"; txlen "4950";
chr5	ENSEMBL_gcm37	exon	107046295	107046495	0.48250704879104	-	.	gene_id "ENSMUSG00000043410.17"; transcript_id "ENSMUSG00000043410.17_tx_29"; exon_id "chr5_107046295_107046495_-"; exonnum "13"; txlen "4996";
chr5	ENSEMBL_gcm37	exon	107046295	107046495	0.037838169755538	-	.	gene_id "ENSMUSG00000043410.17"; transcript_id "ENSMUSG00000043410.17_tx_290"; exon_id "chr5_107046295_107046495_-"; exonnum "11"; txlen "4798";
chr5	ENSEMBL_gcm37	exon	107046295	107046495	0.0368663911545043	-	.	gene_id "ENSMUSG00000043410.17"; transcript_id "ENSMUSG00000043410.17_tx_291"; exon_id "chr5_107046295_107046495_-"; exonnum "13"; txlen "4963";
chr5	ENSEMBL_gcm37	exon	107046295	107046495	0.0368663911545043	-	.	gene_id "ENSMUSG00000043410.17"; transcript_id "ENSMUSG00000043410.17_tx_292"; exon_id "chr5_107046295_107046495_-"; exonnum "14"; txlen "5115";
chr5	ENSEMBL_gcm37	exon	107046295	107046495	0.0368663911545043	-	.	gene_id "ENSMUSG00000043410.17"; transcript_id "ENSMUSG00000043410.17_tx_293"; exon_id "chr5_107046295_107046495_-"; exonnum "13"; txlen "5002";
chr5	ENSEMBL_gcm37	exon	107046295	107046495	0.0368426117527333	-	.	gene_id "ENSMUSG00000043410.17"; transcript_id "ENSMUSG00000043410.17_tx_294"; exon_id "chr5_107046295_107046495_-"; exonnum "10"; txlen "4817";
chr5	ENSEMBL_gcm37	exon	107046295	107046495	0.0368426117527333	-	.	gene_id "ENSMUSG00000043410.17"; transcript_id "ENSMUSG00000043410.17_tx_295"; exon_id "chr5_107046295_107046495_-"; exonnum "10"; txlen "4877";
chr5	ENSEMBL_gcm37	exon	107046295	107046495	0.0359409100741641	-	.	gene_id "ENSMUSG00000043410.17"; transcript_id "ENSMUSG00000043410.17_tx_297"; exon_id "chr5_107046295_107046495_-"; exonnum "12"; txlen "4806";
chr5	ENSEMBL_gcm37	exon	107046295	107046495	0.0355172227654109	-	.	gene_id "ENSMUSG00000043410.17"; transcript_id "ENSMUSG00000043410.17_tx_298"; exon_id "chr5_107046295_107046495_-"; exonnum "12"; txlen "4898";
chr5	ENSEMBL_gcm37	exon	107046295	107046495	0.0353056156606755	-	.	gene_id "ENSMUSG00000043410.17"; transcript_id "ENSMUSG00000043410.17_tx_299"; exon_id "chr5_107046295_107046495_-"; exonnum "12"; txlen "4909";
chr5	ENSEMBL_gcm37	exon	107046295	107046495	2.04220985893937	-	.	gene_id "ENSMUSG00000043410.17"; transcript_id "ENSMUSG00000043410.17_tx_3"; exon_id "chr5_107046295_107046495_-"; exonnum "14"; txlen "5201";
chr5	ENSEMBL_gcm37	exon	107046295	107046495	0.476286908961713	-	.	gene_id "ENSMUSG00000043410.17"; transcript_id "ENSMUSG00000043410.17_tx_30"; exon_id "chr5_107046295_107046495_-"; exonnum "12"; txlen "5246";
chr5	ENSEMBL_gcm37	exon	107046295	107046495	0.0348398622314387	-	.	gene_id "ENSMUSG00000043410.17"; transcript_id "ENSMUSG00000043410.17_tx_300"; exon_id "chr5_107046295_107046495_-"; exonnum "13"; txlen "4941";
chr5	ENSEMBL_gcm37	exon	107046295	107046495	0.0348398622314387	-	.	gene_id "ENSMUSG00000043410.17"; transcript_id "ENSMUSG00000043410.17_tx_301"; exon_id "chr5_107046295_107046495_-"; exonnum "13"; txlen "5001";
chr5	ENSEMBL_gcm37	exon	107046295	107046495	0.0348398622314387	-	.	gene_id "ENSMUSG00000043410.17"; transcript_id "ENSMUSG00000043410.17_tx_302"; exon_id "chr5_107046295_107046495_-"; exonnum "12"; txlen "4789";
chr5	ENSEMBL_gcm37	exon	107046295	107046495	0.0348398622314387	-	.	gene_id "ENSMUSG00000043410.17"; transcript_id "ENSMUSG00000043410.17_tx_303"; exon_id "chr5_107046295_107046495_-"; exonnum "12"; txlen "4828";
chr5	ENSEMBL_gcm37	exon	107046295	107046495	0.0348398622314387	-	.	gene_id "ENSMUSG00000043410.17"; transcript_id "ENSMUSG00000043410.17_tx_304"; exon_id "chr5_107046295_107046495_-"; exonnum "11"; txlen "4822";
chr5	ENSEMBL_gcm37	exon	107046295	107046495	0.0348398622314387	-	.	gene_id "ENSMUSG00000043410.17"; transcript_id "ENSMUSG00000043410.17_tx_305"; exon_id "chr5_107046295_107046495_-"; exonnum "11"; txlen "4676";
chr5	ENSEMBL_gcm37	exon	107046295	107046495	0.0348398622314387	-	.	gene_id "ENSMUSG00000043410.17"; transcript_id "ENSMUSG00000043410.17_tx_306"; exon_id "chr5_107046295_107046495_-"; exonnum "10"; txlen "4670";
chr5	ENSEMBL_gcm37	exon	107046295	107046495	0.0348398622314387	-	.	gene_id "ENSMUSG00000043410.17"; transcript_id "ENSMUSG00000043410.17_tx_307"; exon_id "chr5_107046295_107046495_-"; exonnum "12"; txlen "4849";
chr5	ENSEMBL_gcm37	exon	107046295	107046495	0.0348398622314387	-	.	gene_id "ENSMUSG00000043410.17"; transcript_id "ENSMUSG00000043410.17_tx_308"; exon_id "chr5_107046295_107046495_-"; exonnum "12"; txlen "4888";
chr5	ENSEMBL_gcm37	exon	107046295	107046495	0.0348398622314387	-	.	gene_id "ENSMUSG00000043410.17"; transcript_id "ENSMUSG00000043410.17_tx_309"; exon_id "chr5_107046295_107046495_-"; exonnum "10"; txlen "4709";
chr5	ENSEMBL_gcm37	exon	107046295	107046495	0.473447226142572	-	.	gene_id "ENSMUSG00000043410.17"; transcript_id "ENSMUSG00000043410.17_tx_31"; exon_id "chr5_107046295_107046495_-"; exonnum "12"; txlen "4862";
chr5	ENSEMBL_gcm37	exon	107046295	107046495	0.0348398622314387	-	.	gene_id "ENSMUSG00000043410.17"; transcript_id "ENSMUSG00000043410.17_tx_310"; exon_id "chr5_107046295_107046495_-"; exonnum "11"; txlen "4882";
chr5	ENSEMBL_gcm37	exon	107046295	107046495	0.0348398622314387	-	.	gene_id "ENSMUSG00000043410.17"; transcript_id "ENSMUSG00000043410.17_tx_311"; exon_id "chr5_107046295_107046495_-"; exonnum "11"; txlen "4736";
chr5	ENSEMBL_gcm37	exon	107046295	107046495	0.0348398622314387	-	.	gene_id "ENSMUSG00000043410.17"; transcript_id "ENSMUSG00000043410.17_tx_312"; exon_id "chr5_107046295_107046495_-"; exonnum "9"; txlen "4557";
chr5	ENSEMBL_gcm37	exon	107046295	107046495	0.0348398622314387	-	.	gene_id "ENSMUSG00000043410.17"; transcript_id "ENSMUSG00000043410.17_tx_313"; exon_id "chr5_107046295_107046495_-"; exonnum "10"; txlen "4730";
chr5	ENSEMBL_gcm37	exon	107046295	107046495	0.0348398622314387	-	.	gene_id "ENSMUSG00000043410.17"; transcript_id "ENSMUSG00000043410.17_tx_314"; exon_id "chr5_107046295_107046495_-"; exonnum "10"; txlen "4769";
chr5	ENSEMBL_gcm37	exon	107046295	107046495	0.0348398622314387	-	.	gene_id "ENSMUSG00000043410.17"; transcript_id "ENSMUSG00000043410.17_tx_315"; exon_id "chr5_107046295_107046495_-"; exonnum "9"; txlen "4617";
chr5	ENSEMBL_gcm37	exon	107046295	107046495	0.0345841852377486	-	.	gene_id "ENSMUSG00000043410.17"; transcript_id "ENSMUSG00000043410.17_tx_316"; exon_id "chr5_107046295_107046495_-"; exonnum "12"; txlen "5053";
chr5	ENSEMBL_gcm37	exon	107046295	107046495	0.0345841852377486	-	.	gene_id "ENSMUSG00000043410.17"; transcript_id "ENSMUSG00000043410.17_tx_317"; exon_id "chr5_107046295_107046495_-"; exonnum "13"; txlen "5205";
chr5	ENSEMBL_gcm37	exon	107046295	107046495	0.0343034431901128	-	.	gene_id "ENSMUSG00000043410.17"; transcript_id "ENSMUSG00000043410.17_tx_318"; exon_id "chr5_107046295_107046495_-"; exonnum "12"; txlen "5052";
chr5	ENSEMBL_gcm37	exon	107046295	107046495	0.0342499224875408	-	.	gene_id "ENSMUSG00000043410.17"; transcript_id "ENSMUSG00000043410.17_tx_319"; exon_id "chr5_107046295_107046495_-"; exonnum "7"; txlen "4002";
chr5	ENSEMBL_gcm37	exon	107046295	107046495	0.47229871149618	-	.	gene_id "ENSMUSG00000043410.17"; transcript_id "ENSMUSG00000043410.17_tx_32"; exon_id "chr5_107046295_107046495_-"; exonnum "13"; txlen "5013";
chr5	ENSEMBL_gcm37	exon	107046295	107046495	0.0342499224875408	-	.	gene_id "ENSMUSG00000043410.17"; transcript_id "ENSMUSG00000043410.17_tx_320"; exon_id "chr5_107046295_107046495_-"; exonnum "7"; txlen "4136";
chr5	ENSEMBL_gcm37	exon	107046295	107046495	0.0342499224875408	-	.	gene_id "ENSMUSG00000043410.17"; transcript_id "ENSMUSG00000043410.17_tx_321"; exon_id "chr5_107046295_107046495_-"; exonnum "8"; txlen "4154";
chr5	ENSEMBL_gcm37	exon	107046295	107046495	0.0342499224875408	-	.	gene_id "ENSMUSG00000043410.17"; transcript_id "ENSMUSG00000043410.17_tx_322"; exon_id "chr5_107046295_107046495_-"; exonnum "8"; txlen "4288";
chr5	ENSEMBL_gcm37	exon	107046295	107046495	0.0341371925481492	-	.	gene_id "ENSMUSG00000043410.17"; transcript_id "ENSMUSG00000043410.17_tx_323"; exon_id "chr5_107046295_107046495_-"; exonnum "13"; txlen "5050";
chr5	ENSEMBL_gcm37	exon	107046295	107046495	0.0341281612051629	-	.	gene_id "ENSMUSG00000043410.17"; transcript_id "ENSMUSG00000043410.17_tx_324"; exon_id "chr5_107046295_107046495_-"; exonnum "13"; txlen "5247";
chr5	ENSEMBL_gcm37	exon	107046295	107046495	0.0333272482941325	-	.	gene_id "ENSMUSG00000043410.17"; transcript_id "ENSMUSG00000043410.17_tx_325"; exon_id "chr5_107046295_107046495_-"; exonnum "12"; txlen "4691";
chr5	ENSEMBL_gcm37	exon	107046295	107046495	0.0333272482941325	-	.	gene_id "ENSMUSG00000043410.17"; transcript_id "ENSMUSG00000043410.17_tx_326"; exon_id "chr5_107046295_107046495_-"; exonnum "9"; txlen "4774";
chr5	ENSEMBL_gcm37	exon	107046295	107046495	0.0333272482941325	-	.	gene_id "ENSMUSG00000043410.17"; transcript_id "ENSMUSG00000043410.17_tx_327"; exon_id "chr5_107046295_107046495_-"; exonnum "10"; txlen "4888";
chr5	ENSEMBL_gcm37	exon	107046295	107046495	0.0333272482941325	-	.	gene_id "ENSMUSG00000043410.17"; transcript_id "ENSMUSG00000043410.17_tx_328"; exon_id "chr5_107046295_107046495_-"; exonnum "11"; txlen "5040";
chr5	ENSEMBL_gcm37	exon	107046295	107046495	0.448332357217797	-	.	gene_id "ENSMUSG00000043410.17"; transcript_id "ENSMUSG00000043410.17_tx_33"; exon_id "chr5_107046295_107046495_-"; exonnum "12"; txlen "4903";
chr5	ENSEMBL_gcm37	exon	107046295	107046495	0.0311334834507613	-	.	gene_id "ENSMUSG00000043410.17"; transcript_id "ENSMUSG00000043410.17_tx_333"; exon_id "chr5_107046295_107046495_-"; exonnum "11"; txlen "4932";
chr5	ENSEMBL_gcm37	exon	107046295	107046495	0.0305662741573288	-	.	gene_id "ENSMUSG00000043410.17"; transcript_id "ENSMUSG00000043410.17_tx_334"; exon_id "chr5_107046295_107046495_-"; exonnum "12"; txlen "4961";
chr5	ENSEMBL_gcm37	exon	107046295	107046495	0.0305662741573288	-	.	gene_id "ENSMUSG00000043410.17"; transcript_id "ENSMUSG00000043410.17_tx_335"; exon_id "chr5_107046295_107046495_-"; exonnum "11"; txlen "4848";
chr5	ENSEMBL_gcm37	exon	107046295	107046495	0.028994221029704	-	.	gene_id "ENSMUSG00000043410.17"; transcript_id "ENSMUSG00000043410.17_tx_336"; exon_id "chr5_107046295_107046495_-"; exonnum "11"; txlen "4894";
chr5	ENSEMBL_gcm37	exon	107046295	107046495	0.0287223765595191	-	.	gene_id "ENSMUSG00000043410.17"; transcript_id "ENSMUSG00000043410.17_tx_338"; exon_id "chr5_107046295_107046495_-"; exonnum "12"; txlen "2704";
chr5	ENSEMBL_gcm37	exon	107046295	107046495	0.439375674461337	-	.	gene_id "ENSMUSG00000043410.17"; transcript_id "ENSMUSG00000043410.17_tx_34"; exon_id "chr5_107046295_107046495_-"; exonnum "12"; txlen "4801";
chr5	ENSEMBL_gcm37	exon	107046295	107046495	0.0287223765595191	-	.	gene_id "ENSMUSG00000043410.17"; transcript_id "ENSMUSG00000043410.17_tx_340"; exon_id "chr5_107046295_107046495_-"; exonnum "13"; txlen "2817";
chr5	ENSEMBL_gcm37	exon	107046295	107046495	0.0287223765595191	-	.	gene_id "ENSMUSG00000043410.17"; transcript_id "ENSMUSG00000043410.17_tx_343"; exon_id "chr5_107046295_107046495_-"; exonnum "12"; txlen "2796";
chr5	ENSEMBL_gcm37	exon	107046295	107046495	0.0287223765595191	-	.	gene_id "ENSMUSG00000043410.17"; transcript_id "ENSMUSG00000043410.17_tx_348"; exon_id "chr5_107046295_107046495_-"; exonnum "13"; txlen "2909";
chr5	ENSEMBL_gcm37	exon	107046295	107046495	0.436677149334267	-	.	gene_id "ENSMUSG00000043410.17"; transcript_id "ENSMUSG00000043410.17_tx_35"; exon_id "chr5_107046295_107046495_-"; exonnum "11"; txlen "4882";
chr5	ENSEMBL_gcm37	exon	107046295	107046495	0.429850321088089	-	.	gene_id "ENSMUSG00000043410.17"; transcript_id "ENSMUSG00000043410.17_tx_36"; exon_id "chr5_107046295_107046495_-"; exonnum "12"; txlen "5186";
chr5	ENSEMBL_gcm37	exon	107046295	107046495	0.0286332696611561	-	.	gene_id "ENSMUSG00000043410.17"; transcript_id "ENSMUSG00000043410.17_tx_368"; exon_id "chr5_107046295_107046495_-"; exonnum "11"; txlen "4578";
chr5	ENSEMBL_gcm37	exon	107046295	107046495	0.0286332696611561	-	.	gene_id "ENSMUSG00000043410.17"; transcript_id "ENSMUSG00000043410.17_tx_369"; exon_id "chr5_107046295_107046495_-"; exonnum "12"; txlen "4680";
chr5	ENSEMBL_gcm37	exon	107046295	107046495	0.429850321088089	-	.	gene_id "ENSMUSG00000043410.17"; transcript_id "ENSMUSG00000043410.17_tx_37"; exon_id "chr5_107046295_107046495_-"; exonnum "13"; txlen "5338";
chr5	ENSEMBL_gcm37	exon	107046295	107046495	0.0286332696611561	-	.	gene_id "ENSMUSG00000043410.17"; transcript_id "ENSMUSG00000043410.17_tx_370"; exon_id "chr5_107046295_107046495_-"; exonnum "12"; txlen "4620";
chr5	ENSEMBL_gcm37	exon	107046295	107046495	0.0285810738127113	-	.	gene_id "ENSMUSG00000043410.17"; transcript_id "ENSMUSG00000043410.17_tx_371"; exon_id "chr5_107046295_107046495_-"; exonnum "11"; txlen "4699";
chr5	ENSEMBL_gcm37	exon	107046295	107046495	0.0285810738127113	-	.	gene_id "ENSMUSG00000043410.17"; transcript_id "ENSMUSG00000043410.17_tx_372"; exon_id "chr5_107046295_107046495_-"; exonnum "12"; txlen "4851";
chr5	ENSEMBL_gcm37	exon	107046295	107046495	0.0280932474103406	-	.	gene_id "ENSMUSG00000043410.17"; transcript_id "ENSMUSG00000043410.17_tx_373"; exon_id "chr5_107046295_107046495_-"; exonnum "11"; txlen "4480";
chr5	ENSEMBL_gcm37	exon	107046295	107046495	0.0280932474103406	-	.	gene_id "ENSMUSG00000043410.17"; transcript_id "ENSMUSG00000043410.17_tx_374"; exon_id "chr5_107046295_107046495_-"; exonnum "12"; txlen "4593";
chr5	ENSEMBL_gcm37	exon	107046295	107046495	0.0280932474103406	-	.	gene_id "ENSMUSG00000043410.17"; transcript_id "ENSMUSG00000043410.17_tx_375"; exon_id "chr5_107046295_107046495_-"; exonnum "11"; txlen "4578";
chr5	ENSEMBL_gcm37	exon	107046295	107046495	0.0280932474103406	-	.	gene_id "ENSMUSG00000043410.17"; transcript_id "ENSMUSG00000043410.17_tx_376"; exon_id "chr5_107046295_107046495_-"; exonnum "11"; txlen "4731";
chr5	ENSEMBL_gcm37	exon	107046295	107046495	0.0280932474103406	-	.	gene_id "ENSMUSG00000043410.17"; transcript_id "ENSMUSG00000043410.17_tx_377"; exon_id "chr5_107046295_107046495_-"; exonnum "11"; txlen "4614";
chr5	ENSEMBL_gcm37	exon	107046295	107046495	0.0280932474103406	-	.	gene_id "ENSMUSG00000043410.17"; transcript_id "ENSMUSG00000043410.17_tx_378"; exon_id "chr5_107046295_107046495_-"; exonnum "12"; txlen "4691";
chr5	ENSEMBL_gcm37	exon	107046295	107046495	0.0280932474103406	-	.	gene_id "ENSMUSG00000043410.17"; transcript_id "ENSMUSG00000043410.17_tx_379"; exon_id "chr5_107046295_107046495_-"; exonnum "12"; txlen "4844";
chr5	ENSEMBL_gcm37	exon	107046295	107046495	0.423023096293588	-	.	gene_id "ENSMUSG00000043410.17"; transcript_id "ENSMUSG00000043410.17_tx_38"; exon_id "chr5_107046295_107046495_-"; exonnum "12"; txlen "4802";
chr5	ENSEMBL_gcm37	exon	107046295	107046495	0.0280932474103406	-	.	gene_id "ENSMUSG00000043410.17"; transcript_id "ENSMUSG00000043410.17_tx_380"; exon_id "chr5_107046295_107046495_-"; exonnum "12"; txlen "4727";
chr5	ENSEMBL_gcm37	exon	107046295	107046495	0.0280932474103406	-	.	gene_id "ENSMUSG00000043410.17"; transcript_id "ENSMUSG00000043410.17_tx_381"; exon_id "chr5_107046295_107046495_-"; exonnum "12"; txlen "4631";
chr5	ENSEMBL_gcm37	exon	107046295	107046495	0.0280932474103406	-	.	gene_id "ENSMUSG00000043410.17"; transcript_id "ENSMUSG00000043410.17_tx_382"; exon_id "chr5_107046295_107046495_-"; exonnum "11"; txlen "4829";
chr5	ENSEMBL_gcm37	exon	107046295	107046495	0.0280932474103406	-	.	gene_id "ENSMUSG00000043410.17"; transcript_id "ENSMUSG00000043410.17_tx_383"; exon_id "chr5_107046295_107046495_-"; exonnum "11"; txlen "4712";
chr5	ENSEMBL_gcm37	exon	107046295	107046495	0.0280932474103406	-	.	gene_id "ENSMUSG00000043410.17"; transcript_id "ENSMUSG00000043410.17_tx_384"; exon_id "chr5_107046295_107046495_-"; exonnum "11"; txlen "4865";
chr5	ENSEMBL_gcm37	exon	107046295	107046495	0.0280932474103406	-	.	gene_id "ENSMUSG00000043410.17"; transcript_id "ENSMUSG00000043410.17_tx_385"; exon_id "chr5_107046295_107046495_-"; exonnum "12"; txlen "4730";
chr5	ENSEMBL_gcm37	exon	107046295	107046495	0.0280932474103406	-	.	gene_id "ENSMUSG00000043410.17"; transcript_id "ENSMUSG00000043410.17_tx_386"; exon_id "chr5_107046295_107046495_-"; exonnum "12"; txlen "4942";
chr5	ENSEMBL_gcm37	exon	107046295	107046495	0.0280932474103406	-	.	gene_id "ENSMUSG00000043410.17"; transcript_id "ENSMUSG00000043410.17_tx_387"; exon_id "chr5_107046295_107046495_-"; exonnum "12"; txlen "4825";
chr5	ENSEMBL_gcm37	exon	107046295	107046495	0.0280932474103406	-	.	gene_id "ENSMUSG00000043410.17"; transcript_id "ENSMUSG00000043410.17_tx_388"; exon_id "chr5_107046295_107046495_-"; exonnum "12"; txlen "4978";
chr5	ENSEMBL_gcm37	exon	107046295	107046495	0.0280932474103406	-	.	gene_id "ENSMUSG00000043410.17"; transcript_id "ENSMUSG00000043410.17_tx_389"; exon_id "chr5_107046295_107046495_-"; exonnum "13"; txlen "4843";
chr5	ENSEMBL_gcm37	exon	107046295	107046495	0.422627780005001	-	.	gene_id "ENSMUSG00000043410.17"; transcript_id "ENSMUSG00000043410.17_tx_39"; exon_id "chr5_107046295_107046495_-"; exonnum "12"; txlen "5034";
chr5	ENSEMBL_gcm37	exon	107046295	107046495	0.0280932474103406	-	.	gene_id "ENSMUSG00000043410.17"; transcript_id "ENSMUSG00000043410.17_tx_390"; exon_id "chr5_107046295_107046495_-"; exonnum "11"; txlen "4963";
chr5	ENSEMBL_gcm37	exon	107046295	107046495	0.0280932474103406	-	.	gene_id "ENSMUSG00000043410.17"; transcript_id "ENSMUSG00000043410.17_tx_391"; exon_id "chr5_107046295_107046495_-"; exonnum "12"; txlen "4981";
chr5	ENSEMBL_gcm37	exon	107046295	107046495	0.0280932474103406	-	.	gene_id "ENSMUSG00000043410.17"; transcript_id "ENSMUSG00000043410.17_tx_392"; exon_id "chr5_107046295_107046495_-"; exonnum "12"; txlen "4864";
chr5	ENSEMBL_gcm37	exon	107046295	107046495	0.0280932474103406	-	.	gene_id "ENSMUSG00000043410.17"; transcript_id "ENSMUSG00000043410.17_tx_393"; exon_id "chr5_107046295_107046495_-"; exonnum "12"; txlen "5076";
chr5	ENSEMBL_gcm37	exon	107046295	107046495	0.0280932474103406	-	.	gene_id "ENSMUSG00000043410.17"; transcript_id "ENSMUSG00000043410.17_tx_394"; exon_id "chr5_107046295_107046495_-"; exonnum "13"; txlen "5094";
chr5	ENSEMBL_gcm37	exon	107046295	107046495	0.0280932474103406	-	.	gene_id "ENSMUSG00000043410.17"; transcript_id "ENSMUSG00000043410.17_tx_395"; exon_id "chr5_107046295_107046495_-"; exonnum "13"; txlen "4977";
chr5	ENSEMBL_gcm37	exon	107046295	107046495	0.0280932474103406	-	.	gene_id "ENSMUSG00000043410.17"; transcript_id "ENSMUSG00000043410.17_tx_396"; exon_id "chr5_107046295_107046495_-"; exonnum "12"; txlen "5115";
chr5	ENSEMBL_gcm37	exon	107046295	107046495	0.0280932474103406	-	.	gene_id "ENSMUSG00000043410.17"; transcript_id "ENSMUSG00000043410.17_tx_397"; exon_id "chr5_107046295_107046495_-"; exonnum "13"; txlen "5228";
chr5	ENSEMBL_gcm37	exon	107046295	107046495	0.0272012278096367	-	.	gene_id "ENSMUSG00000043410.17"; transcript_id "ENSMUSG00000043410.17_tx_398"; exon_id "chr5_107046295_107046495_-"; exonnum "10"; txlen "4574";
chr5	ENSEMBL_gcm37	exon	107046295	107046495	0.0269630592961315	-	.	gene_id "ENSMUSG00000043410.17"; transcript_id "ENSMUSG00000043410.17_tx_399"; exon_id "chr5_107046295_107046495_-"; exonnum "11"; txlen "4518";
chr5	ENSEMBL_gcm37	exon	107046295	107046495	1.77984228824834	-	.	gene_id "ENSMUSG00000043410.17"; transcript_id "ENSMUSG00000043410.17_tx_4"; exon_id "chr5_107046295_107046495_-"; exonnum "14"; txlen "5261";
chr5	ENSEMBL_gcm37	exon	107046295	107046495	0.413844629448202	-	.	gene_id "ENSMUSG00000043410.17"; transcript_id "ENSMUSG00000043410.17_tx_40"; exon_id "chr5_107046295_107046495_-"; exonnum "13"; txlen "5014";
chr5	ENSEMBL_gcm37	exon	107046295	107046495	0.0269630592961315	-	.	gene_id "ENSMUSG00000043410.17"; transcript_id "ENSMUSG00000043410.17_tx_400"; exon_id "chr5_107046295_107046495_-"; exonnum "12"; txlen "4631";
chr5	ENSEMBL_gcm37	exon	107046295	107046495	0.0269630592961315	-	.	gene_id "ENSMUSG00000043410.17"; transcript_id "ENSMUSG00000043410.17_tx_401"; exon_id "chr5_107046295_107046495_-"; exonnum "11"; txlen "4769";
chr5	ENSEMBL_gcm37	exon	107046295	107046495	0.0269630592961315	-	.	gene_id "ENSMUSG00000043410.17"; transcript_id "ENSMUSG00000043410.17_tx_402"; exon_id "chr5_107046295_107046495_-"; exonnum "11"; txlen "4652";
chr5	ENSEMBL_gcm37	exon	107046295	107046495	0.0269630592961315	-	.	gene_id "ENSMUSG00000043410.17"; transcript_id "ENSMUSG00000043410.17_tx_403"; exon_id "chr5_107046295_107046495_-"; exonnum "12"; txlen "4882";
chr5	ENSEMBL_gcm37	exon	107046295	107046495	0.410996809379685	-	.	gene_id "ENSMUSG00000043410.17"; transcript_id "ENSMUSG00000043410.17_tx_41"; exon_id "chr5_107046295_107046495_-"; exonnum "13"; txlen "4915";
chr5	ENSEMBL_gcm37	exon	107046295	107046495	0.389855612118835	-	.	gene_id "ENSMUSG00000043410.17"; transcript_id "ENSMUSG00000043410.17_tx_42"; exon_id "chr5_107046295_107046495_-"; exonnum "13"; txlen "5398";
chr5	ENSEMBL_gcm37	exon	107046295	107046495	0.389575664124616	-	.	gene_id "ENSMUSG00000043410.17"; transcript_id "ENSMUSG00000043410.17_tx_43"; exon_id "chr5_107046295_107046495_-"; exonnum "12"; txlen "4904";
chr5	ENSEMBL_gcm37	exon	107046295	107046495	0.382577348623448	-	.	gene_id "ENSMUSG00000043410.17"; transcript_id "ENSMUSG00000043410.17_tx_44"; exon_id "chr5_107046295_107046495_-"; exonnum "14"; txlen "5512";
chr5	ENSEMBL_gcm37	exon	107046295	107046495	0.381425680711892	-	.	gene_id "ENSMUSG00000043410.17"; transcript_id "ENSMUSG00000043410.17_tx_45"; exon_id "chr5_107046295_107046495_-"; exonnum "12"; txlen "4985";
chr5	ENSEMBL_gcm37	exon	107046295	107046495	0.378176593922339	-	.	gene_id "ENSMUSG00000043410.17"; transcript_id "ENSMUSG00000043410.17_tx_46"; exon_id "chr5_107046295_107046495_-"; exonnum "14"; txlen "5067";
chr5	ENSEMBL_gcm37	exon	107046295	107046495	0.365302618059344	-	.	gene_id "ENSMUSG00000043410.17"; transcript_id "ENSMUSG00000043410.17_tx_47"; exon_id "chr5_107046295_107046495_-"; exonnum "13"; txlen "5056";
chr5	ENSEMBL_gcm37	exon	107046295	107046495	0.363660364084913	-	.	gene_id "ENSMUSG00000043410.17"; transcript_id "ENSMUSG00000043410.17_tx_48"; exon_id "chr5_107046295_107046495_-"; exonnum "13"; txlen "5300";
chr5	ENSEMBL_gcm37	exon	107046295	107046495	0.356843601997245	-	.	gene_id "ENSMUSG00000043410.17"; transcript_id "ENSMUSG00000043410.17_tx_49"; exon_id "chr5_107046295_107046495_-"; exonnum "13"; txlen "4954";
chr5	ENSEMBL_gcm37	exon	107046295	107046495	1.22875928739368	-	.	gene_id "ENSMUSG00000043410.17"; transcript_id "ENSMUSG00000043410.17_tx_5"; exon_id "chr5_107046295_107046495_-"; exonnum "13"; txlen "5049";
chr5	ENSEMBL_gcm37	exon	107046295	107046495	0.34973414623561	-	.	gene_id "ENSMUSG00000043410.17"; transcript_id "ENSMUSG00000043410.17_tx_50"; exon_id "chr5_107046295_107046495_-"; exonnum "14"; txlen "5035";
chr5	ENSEMBL_gcm37	exon	107046295	107046495	0.348051486219039	-	.	gene_id "ENSMUSG00000043410.17"; transcript_id "ENSMUSG00000043410.17_tx_51"; exon_id "chr5_107046295_107046495_-"; exonnum "13"; txlen "4953";
chr5	ENSEMBL_gcm37	exon	107046295	107046495	0.329781947050026	-	.	gene_id "ENSMUSG00000043410.17"; transcript_id "ENSMUSG00000043410.17_tx_52"; exon_id "chr5_107046295_107046495_-"; exonnum "12"; txlen "4936";
chr5	ENSEMBL_gcm37	exon	107046295	107046495	0.329579935722377	-	.	gene_id "ENSMUSG00000043410.17"; transcript_id "ENSMUSG00000043410.17_tx_53"; exon_id "chr5_107046295_107046495_-"; exonnum "13"; txlen "4954";
chr5	ENSEMBL_gcm37	exon	107046295	107046495	0.327873240684011	-	.	gene_id "ENSMUSG00000043410.17"; transcript_id "ENSMUSG00000043410.17_tx_54"; exon_id "chr5_107046295_107046495_-"; exonnum "13"; txlen "5360";
chr5	ENSEMBL_gcm37	exon	107046295	107046495	0.327860194812823	-	.	gene_id "ENSMUSG00000043410.17"; transcript_id "ENSMUSG00000043410.17_tx_55"; exon_id "chr5_107046295_107046495_-"; exonnum "14"; txlen "5109";
chr5	ENSEMBL_gcm37	exon	107046295	107046495	0.327135440392616	-	.	gene_id "ENSMUSG00000043410.17"; transcript_id "ENSMUSG00000043410.17_tx_56"; exon_id "chr5_107046295_107046495_-"; exonnum "13"; txlen "5088";
chr5	ENSEMBL_gcm37	exon	107046295	107046495	0.317926081526296	-	.	gene_id "ENSMUSG00000043410.17"; transcript_id "ENSMUSG00000043410.17_tx_57"; exon_id "chr5_107046295_107046495_-"; exonnum "13"; txlen "4823";
chr5	ENSEMBL_gcm37	exon	107046295	107046495	0.316121262461726	-	.	gene_id "ENSMUSG00000043410.17"; transcript_id "ENSMUSG00000043410.17_tx_58"; exon_id "chr5_107046295_107046495_-"; exonnum "12"; txlen "5112";
chr5	ENSEMBL_gcm37	exon	107046295	107046495	0.300704738377497	-	.	gene_id "ENSMUSG00000043410.17"; transcript_id "ENSMUSG00000043410.17_tx_59"; exon_id "chr5_107046295_107046495_-"; exonnum "13"; txlen "4883";
chr5	ENSEMBL_gcm37	exon	107046295	107046495	1.15814279699548	-	.	gene_id "ENSMUSG00000043410.17"; transcript_id "ENSMUSG00000043410.17_tx_6"; exon_id "chr5_107046295_107046495_-"; exonnum "12"; txlen "4935";
chr5	ENSEMBL_gcm37	exon	107046295	107046495	0.299894518148375	-	.	gene_id "ENSMUSG00000043410.17"; transcript_id "ENSMUSG00000043410.17_tx_60"; exon_id "chr5_107046295_107046495_-"; exonnum "13"; txlen "5264";
chr5	ENSEMBL_gcm37	exon	107046295	107046495	0.292923480324052	-	.	gene_id "ENSMUSG00000043410.17"; transcript_id "ENSMUSG00000043410.17_tx_61"; exon_id "chr5_107046295_107046495_-"; exonnum "13"; txlen "5339";
chr5	ENSEMBL_gcm37	exon	107046295	107046495	0.292802702393486	-	.	gene_id "ENSMUSG00000043410.17"; transcript_id "ENSMUSG00000043410.17_tx_62"; exon_id "chr5_107046295_107046495_-"; exonnum "12"; txlen "4802";
chr5	ENSEMBL_gcm37	exon	107046295	107046495	0.278242351549998	-	.	gene_id "ENSMUSG00000043410.17"; transcript_id "ENSMUSG00000043410.17_tx_63"; exon_id "chr5_107046295_107046495_-"; exonnum "12"; txlen "4770";
chr5	ENSEMBL_gcm37	exon	107046295	107046495	0.276599252758369	-	.	gene_id "ENSMUSG00000043410.17"; transcript_id "ENSMUSG00000043410.17_tx_64"; exon_id "chr5_107046295_107046495_-"; exonnum "14"; txlen "5452";
chr5	ENSEMBL_gcm37	exon	107046295	107046495	0.27537035194315	-	.	gene_id "ENSMUSG00000043410.17"; transcript_id "ENSMUSG00000043410.17_tx_65"; exon_id "chr5_107046295_107046495_-"; exonnum "14"; txlen "4975";
chr5	ENSEMBL_gcm37	exon	107046295	107046495	0.272586881032923	-	.	gene_id "ENSMUSG00000043410.17"; transcript_id "ENSMUSG00000043410.17_tx_66"; exon_id "chr5_107046295_107046495_-"; exonnum "13"; txlen "4957";
chr5	ENSEMBL_gcm37	exon	107046295	107046495	0.272100513680077	-	.	gene_id "ENSMUSG00000043410.17"; transcript_id "ENSMUSG00000043410.17_tx_67"; exon_id "chr5_107046295_107046495_-"; exonnum "12"; txlen "4769";
chr5	ENSEMBL_gcm37	exon	107046295	107046495	0.268103699345165	-	.	gene_id "ENSMUSG00000043410.17"; transcript_id "ENSMUSG00000043410.17_tx_68"; exon_id "chr5_107046295_107046495_-"; exonnum "12"; txlen "5187";
chr5	ENSEMBL_gcm37	exon	107046295	107046495	0.262069468629141	-	.	gene_id "ENSMUSG00000043410.17"; transcript_id "ENSMUSG00000043410.17_tx_69"; exon_id "chr5_107046295_107046495_-"; exonnum "13"; txlen "4922";
chr5	ENSEMBL_gcm37	exon	107046295	107046495	1.05990056772804	-	.	gene_id "ENSMUSG00000043410.17"; transcript_id "ENSMUSG00000043410.17_tx_7"; exon_id "chr5_107046295_107046495_-"; exonnum "12"; txlen "4995";
chr5	ENSEMBL_gcm37	exon	107046295	107046495	0.259287598744172	-	.	gene_id "ENSMUSG00000043410.17"; transcript_id "ENSMUSG00000043410.17_tx_70"; exon_id "chr5_107046295_107046495_-"; exonnum "12"; txlen "4935";
chr5	ENSEMBL_gcm37	exon	107046295	107046495	0.252149450401622	-	.	gene_id "ENSMUSG00000043410.17"; transcript_id "ENSMUSG00000043410.17_tx_71"; exon_id "chr5_107046295_107046495_-"; exonnum "13"; txlen "5208";
chr5	ENSEMBL_gcm37	exon	107046295	107046495	0.252149450401622	-	.	gene_id "ENSMUSG00000043410.17"; transcript_id "ENSMUSG00000043410.17_tx_72"; exon_id "chr5_107046295_107046495_-"; exonnum "14"; txlen "5360";
chr5	ENSEMBL_gcm37	exon	107046295	107046495	0.250860430794624	-	.	gene_id "ENSMUSG00000043410.17"; transcript_id "ENSMUSG00000043410.17_tx_73"; exon_id "chr5_107046295_107046495_-"; exonnum "11"; txlen "5133";
chr5	ENSEMBL_gcm37	exon	107046295	107046495	0.250533283140538	-	.	gene_id "ENSMUSG00000043410.17"; transcript_id "ENSMUSG00000043410.17_tx_74"; exon_id "chr5_107046295_107046495_-"; exonnum "13"; txlen "4989";
chr5	ENSEMBL_gcm37	exon	107046295	107046495	0.247231338660642	-	.	gene_id "ENSMUSG00000043410.17"; transcript_id "ENSMUSG00000043410.17_tx_75"; exon_id "chr5_107046295_107046495_-"; exonnum "13"; txlen "5049";
chr5	ENSEMBL_gcm37	exon	107046295	107046495	0.245099143725714	-	.	gene_id "ENSMUSG00000043410.17"; transcript_id "ENSMUSG00000043410.17_tx_76"; exon_id "chr5_107046295_107046495_-"; exonnum "11"; txlen "4748";
chr5	ENSEMBL_gcm37	exon	107046295	107046495	0.245099143725714	-	.	gene_id "ENSMUSG00000043410.17"; transcript_id "ENSMUSG00000043410.17_tx_77"; exon_id "chr5_107046295_107046495_-"; exonnum "11"; txlen "4999";
chr5	ENSEMBL_gcm37	exon	107046295	107046495	0.241165429119045	-	.	gene_id "ENSMUSG00000043410.17"; transcript_id "ENSMUSG00000043410.17_tx_78"; exon_id "chr5_107046295_107046495_-"; exonnum "13"; txlen "5087";
chr5	ENSEMBL_gcm37	exon	107046295	107046495	0.228872399412363	-	.	gene_id "ENSMUSG00000043410.17"; transcript_id "ENSMUSG00000043410.17_tx_79"; exon_id "chr5_107046295_107046495_-"; exonnum "12"; txlen "4900";
chr5	ENSEMBL_gcm37	exon	107046295	107046495	1.00558791838943	-	.	gene_id "ENSMUSG00000043410.17"; transcript_id "ENSMUSG00000043410.17_tx_8"; exon_id "chr5_107046295_107046495_-"; exonnum "13"; txlen "5109";
chr5	ENSEMBL_gcm37	exon	107046295	107046495	0.228872399412363	-	.	gene_id "ENSMUSG00000043410.17"; transcript_id "ENSMUSG00000043410.17_tx_80"; exon_id "chr5_107046295_107046495_-"; exonnum "12"; txlen "5151";
chr5	ENSEMBL_gcm37	exon	107046295	107046495	0.228872399412363	-	.	gene_id "ENSMUSG00000043410.17"; transcript_id "ENSMUSG00000043410.17_tx_81"; exon_id "chr5_107046295_107046495_-"; exonnum "12"; txlen "5285";
chr5	ENSEMBL_gcm37	exon	107046295	107046495	0.225361666145516	-	.	gene_id "ENSMUSG00000043410.17"; transcript_id "ENSMUSG00000043410.17_tx_82"; exon_id "chr5_107046295_107046495_-"; exonnum "12"; txlen "4837";
chr5	ENSEMBL_gcm37	exon	107046295	107046495	0.221835562568113	-	.	gene_id "ENSMUSG00000043410.17"; transcript_id "ENSMUSG00000043410.17_tx_83"; exon_id "chr5_107046295_107046495_-"; exonnum "11"; txlen "4790";
chr5	ENSEMBL_gcm37	exon	107046295	107046495	0.22061120757695	-	.	gene_id "ENSMUSG00000043410.17"; transcript_id "ENSMUSG00000043410.17_tx_84"; exon_id "chr5_107046295_107046495_-"; exonnum "12"; txlen "4897";
chr5	ENSEMBL_gcm37	exon	107046295	107046495	0.210091476380889	-	.	gene_id "ENSMUSG00000043410.17"; transcript_id "ENSMUSG00000043410.17_tx_85"; exon_id "chr5_107046295_107046495_-"; exonnum "13"; txlen "4951";
chr5	ENSEMBL_gcm37	exon	107046295	107046495	0.207092433291639	-	.	gene_id "ENSMUSG00000043410.17"; transcript_id "ENSMUSG00000043410.17_tx_86"; exon_id "chr5_107046295_107046495_-"; exonnum "14"; txlen "5103";
chr5	ENSEMBL_gcm37	exon	107046295	107046495	0.202857474343031	-	.	gene_id "ENSMUSG00000043410.17"; transcript_id "ENSMUSG00000043410.17_tx_87"; exon_id "chr5_107046295_107046495_-"; exonnum "13"; txlen "4921";
chr5	ENSEMBL_gcm37	exon	107046295	107046495	0.201086840396803	-	.	gene_id "ENSMUSG00000043410.17"; transcript_id "ENSMUSG00000043410.17_tx_88"; exon_id "chr5_107046295_107046495_-"; exonnum "12"; txlen "5094";
chr5	ENSEMBL_gcm37	exon	107046295	107046495	0.201086840396803	-	.	gene_id "ENSMUSG00000043410.17"; transcript_id "ENSMUSG00000043410.17_tx_89"; exon_id "chr5_107046295_107046495_-"; exonnum "13"; txlen "5246";
chr5	ENSEMBL_gcm37	exon	107046295	107046495	0.808663839365664	-	.	gene_id "ENSMUSG00000043410.17"; transcript_id "ENSMUSG00000043410.17_tx_9"; exon_id "chr5_107046295_107046495_-"; exonnum "12"; txlen "4936";
chr5	ENSEMBL_gcm37	exon	107046295	107046495	0.198110066040763	-	.	gene_id "ENSMUSG00000043410.17"; transcript_id "ENSMUSG00000043410.17_tx_90"; exon_id "chr5_107046295_107046495_-"; exonnum "11"; txlen "4822";
chr5	ENSEMBL_gcm37	exon	107046295	107046495	0.194608291474721	-	.	gene_id "ENSMUSG00000043410.17"; transcript_id "ENSMUSG00000043410.17_tx_91"; exon_id "chr5_107046295_107046495_-"; exonnum "11"; txlen "4968";
chr5	ENSEMBL_gcm37	exon	107046295	107046495	0.194608291474721	-	.	gene_id "ENSMUSG00000043410.17"; transcript_id "ENSMUSG00000043410.17_tx_92"; exon_id "chr5_107046295_107046495_-"; exonnum "10"; txlen "4816";
chr5	ENSEMBL_gcm37	exon	107046295	107046495	0.192210959872901	-	.	gene_id "ENSMUSG00000043410.17"; transcript_id "ENSMUSG00000043410.17_tx_93"; exon_id "chr5_107046295_107046495_-"; exonnum "13"; txlen "5226";
chr5	ENSEMBL_gcm37	exon	107046295	107046495	0.190958178470147	-	.	gene_id "ENSMUSG00000043410.17"; transcript_id "ENSMUSG00000043410.17_tx_94"; exon_id "chr5_107046295_107046495_-"; exonnum "12"; txlen "5247";
chr5	ENSEMBL_gcm37	exon	107046295	107046495	0.18986183914548	-	.	gene_id "ENSMUSG00000043410.17"; transcript_id "ENSMUSG00000043410.17_tx_95"; exon_id "chr5_107046295_107046495_-"; exonnum "14"; txlen "5163";
chr5	ENSEMBL_gcm37	exon	107046295	107046495	0.181360756142055	-	.	gene_id "ENSMUSG00000043410.17"; transcript_id "ENSMUSG00000043410.17_tx_96"; exon_id "chr5_107046295_107046495_-"; exonnum "14"; txlen "4975";
chr5	ENSEMBL_gcm37	exon	107046295	107046495	0.17740914123939	-	.	gene_id "ENSMUSG00000043410.17"; transcript_id "ENSMUSG00000043410.17_tx_97"; exon_id "chr5_107046295_107046495_-"; exonnum "12"; txlen "5052";
chr5	ENSEMBL_gcm37	exon	107046295	107046495	0.177143372081984	-	.	gene_id "ENSMUSG00000043410.17"; transcript_id "ENSMUSG00000043410.17_tx_98"; exon_id "chr5_107046295_107046495_-"; exonnum "12"; txlen "5045";
chr5	ENSEMBL_gcm37	exon	107046295	107046495	0.177013806288891	-	.	gene_id "ENSMUSG00000043410.17"; transcript_id "ENSMUSG00000043410.17_tx_99"; exon_id "chr5_107046295_107046495_-"; exonnum "12"; txlen "4942";
chr5	HAVANA	exon	107049571	107049726	0	-	.	gene_id "ENSMUSG00000043410.17"; transcript_id "ENSMUST00000117588.8"; gene_type "protein_coding"; gene_name "Hfm1"; transcript_type "protein_coding"; transcript_name "Hfm1-202"; exon_number 11; exon_id "ENSMUSE00001090575.2"; level 2; protein_id "ENSMUSP00000112590.2"; transcript_support_level "5"; mgi_id "MGI:3036246"; tag "basic"; tag "appris_principal_1"; tag "CCDS"; ccdsid "CCDS51582.1"; havana_gene "OTTMUSG00000028149.1"; havana_transcript "OTTMUST00000069725.1";
chr5	HAVANA	CDS	107049571	107049726	0	-	0	gene_id "ENSMUSG00000043410.17"; transcript_id "ENSMUST00000117588.8"; gene_type "protein_coding"; gene_name "Hfm1"; transcript_type "protein_coding"; transcript_name "Hfm1-202"; exon_number 11; exon_id "ENSMUSE00001090575.2"; level 2; protein_id "ENSMUSP00000112590.2"; transcript_support_level "5"; mgi_id "MGI:3036246"; tag "basic"; tag "appris_principal_1"; tag "CCDS"; ccdsid "CCDS51582.1"; havana_gene "OTTMUSG00000028149.1"; havana_transcript "OTTMUST00000069725.1";
chr5	ENSEMBL	exon	107049571	107049726	0	-	.	gene_id "ENSMUSG00000043410.17"; transcript_id "ENSMUST00000112690.10"; gene_type "protein_coding"; gene_name "Hfm1"; transcript_type "protein_coding"; transcript_name "Hfm1-201"; exon_number 12; exon_id "ENSMUSE00001090575.2"; level 3; protein_id "ENSMUSP00000108310.4"; transcript_support_level "5"; mgi_id "MGI:3036246"; tag "basic"; tag "Ensembl_canonical"; tag "GENCODE_Primary"; tag "appris_principal_1"; tag "CCDS"; ccdsid "CCDS51582.1"; havana_gene "OTTMUSG00000028149.1";
chr5	ENSEMBL	CDS	107049571	107049726	0	-	0	gene_id "ENSMUSG00000043410.17"; transcript_id "ENSMUST00000112690.10"; gene_type "protein_coding"; gene_name "Hfm1"; transcript_type "protein_coding"; transcript_name "Hfm1-201"; exon_number 12; exon_id "ENSMUSE00001090575.2"; level 3; protein_id "ENSMUSP00000108310.4"; transcript_support_level "5"; mgi_id "MGI:3036246"; tag "basic"; tag "Ensembl_canonical"; tag "GENCODE_Primary"; tag "appris_principal_1"; tag "CCDS"; ccdsid "CCDS51582.1"; havana_gene "OTTMUSG00000028149.1";
chr5	ENSEMBL_gcm37	exon	107049571	107049726	2.83749079862075	-	.	gene_id "ENSMUSG00000043410.17"; transcript_id "ENSMUSG00000043410.17_tx_1"; exon_id "chr5_107049571_107049726_-"; exonnum "12"; txlen "5147";
chr5	ENSEMBL_gcm37	exon	107049571	107049726	0.780030569704508	-	.	gene_id "ENSMUSG00000043410.17"; transcript_id "ENSMUSG00000043410.17_tx_10"; exon_id "chr5_107049571_107049726_-"; exonnum "12"; txlen "5088";
chr5	ENSEMBL_gcm37	exon	107049571	107049726	0.171994852884387	-	.	gene_id "ENSMUSG00000043410.17"; transcript_id "ENSMUSG00000043410.17_tx_100"; exon_id "chr5_107049571_107049726_-"; exonnum "12"; txlen "5011";
chr5	ENSEMBL_gcm37	exon	107049571	107049726	0.170433607557029	-	.	gene_id "ENSMUSG00000043410.17"; transcript_id "ENSMUSG00000043410.17_tx_101"; exon_id "chr5_107049571_107049726_-"; exonnum "12"; txlen "4823";
chr5	ENSEMBL_gcm37	exon	107049571	107049726	0.165820998220607	-	.	gene_id "ENSMUSG00000043410.17"; transcript_id "ENSMUSG00000043410.17_tx_102"; exon_id "chr5_107049571_107049726_-"; exonnum "10"; txlen "4833";
chr5	ENSEMBL_gcm37	exon	107049571	107049726	0.165820998220607	-	.	gene_id "ENSMUSG00000043410.17"; transcript_id "ENSMUSG00000043410.17_tx_103"; exon_id "chr5_107049571_107049726_-"; exonnum "11"; txlen "4947";
chr5	ENSEMBL_gcm37	exon	107049571	107049726	0.165820998220607	-	.	gene_id "ENSMUSG00000043410.17"; transcript_id "ENSMUSG00000043410.17_tx_104"; exon_id "chr5_107049571_107049726_-"; exonnum "12"; txlen "5099";
chr5	ENSEMBL_gcm37	exon	107049571	107049726	0.160743502222697	-	.	gene_id "ENSMUSG00000043410.17"; transcript_id "ENSMUSG00000043410.17_tx_105"; exon_id "chr5_107049571_107049726_-"; exonnum "11"; txlen "5095";
chr5	ENSEMBL_gcm37	exon	107049571	107049726	0.159322548722922	-	.	gene_id "ENSMUSG00000043410.17"; transcript_id "ENSMUSG00000043410.17_tx_106"; exon_id "chr5_107049571_107049726_-"; exonnum "12"; txlen "5399";
chr5	ENSEMBL_gcm37	exon	107049571	107049726	0.15713305208784	-	.	gene_id "ENSMUSG00000043410.17"; transcript_id "ENSMUSG00000043410.17_tx_107"; exon_id "chr5_107049571_107049726_-"; exonnum "11"; txlen "5154";
chr5	ENSEMBL_gcm37	exon	107049571	107049726	0.15713305208784	-	.	gene_id "ENSMUSG00000043410.17"; transcript_id "ENSMUSG00000043410.17_tx_108"; exon_id "chr5_107049571_107049726_-"; exonnum "12"; txlen "5306";
chr5	ENSEMBL_gcm37	exon	107049571	107049726	0.146577097924656	-	.	gene_id "ENSMUSG00000043410.17"; transcript_id "ENSMUSG00000043410.17_tx_109"; exon_id "chr5_107049571_107049726_-"; exonnum "10"; txlen "4893";
chr5	ENSEMBL_gcm37	exon	107049571	107049726	0.668746057241014	-	.	gene_id "ENSMUSG00000043410.17"; transcript_id "ENSMUSG00000043410.17_tx_11"; exon_id "chr5_107049571_107049726_-"; exonnum "12"; txlen "5148";
chr5	ENSEMBL_gcm37	exon	107049571	107049726	0.146009888631223	-	.	gene_id "ENSMUSG00000043410.17"; transcript_id "ENSMUSG00000043410.17_tx_110"; exon_id "chr5_107049571_107049726_-"; exonnum "11"; txlen "5007";
chr5	ENSEMBL_gcm37	exon	107049571	107049726	0.146009888631223	-	.	gene_id "ENSMUSG00000043410.17"; transcript_id "ENSMUSG00000043410.17_tx_111"; exon_id "chr5_107049571_107049726_-"; exonnum "12"; txlen "5159";
chr5	ENSEMBL_gcm37	exon	107049571	107049726	0.145754935671514	-	.	gene_id "ENSMUSG00000043410.17"; transcript_id "ENSMUSG00000043410.17_tx_112"; exon_id "chr5_107049571_107049726_-"; exonnum "11"; txlen "5020";
chr5	ENSEMBL_gcm37	exon	107049571	107049726	0.145754935671514	-	.	gene_id "ENSMUSG00000043410.17"; transcript_id "ENSMUSG00000043410.17_tx_113"; exon_id "chr5_107049571_107049726_-"; exonnum "10"; txlen "5041";
chr5	ENSEMBL_gcm37	exon	107049571	107049726	0.145319264421438	-	.	gene_id "ENSMUSG00000043410.17"; transcript_id "ENSMUSG00000043410.17_tx_114"; exon_id "chr5_107049571_107049726_-"; exonnum "11"; txlen "5113";
chr5	ENSEMBL_gcm37	exon	107049571	107049726	0.145319264421438	-	.	gene_id "ENSMUSG00000043410.17"; transcript_id "ENSMUSG00000043410.17_tx_115"; exon_id "chr5_107049571_107049726_-"; exonnum "12"; txlen "5265";
chr5	ENSEMBL_gcm37	exon	107049571	107049726	0.145319264421438	-	.	gene_id "ENSMUSG00000043410.17"; transcript_id "ENSMUSG00000043410.17_tx_116"; exon_id "chr5_107049571_107049726_-"; exonnum "13"; txlen "5378";
chr5	ENSEMBL_gcm37	exon	107049571	107049726	0.143299044928798	-	.	gene_id "ENSMUSG00000043410.17"; transcript_id "ENSMUSG00000043410.17_tx_117"; exon_id "chr5_107049571_107049726_-"; exonnum "11"; txlen "4709";
chr5	ENSEMBL_gcm37	exon	107049571	107049726	0.142995344760438	-	.	gene_id "ENSMUSG00000043410.17"; transcript_id "ENSMUSG00000043410.17_tx_118"; exon_id "chr5_107049571_107049726_-"; exonnum "11"; txlen "4801";
chr5	ENSEMBL_gcm37	exon	107049571	107049726	0.141192988594577	-	.	gene_id "ENSMUSG00000043410.17"; transcript_id "ENSMUSG00000043410.17_tx_119"; exon_id "chr5_107049571_107049726_-"; exonnum "10"; txlen "5028";
chr5	ENSEMBL_gcm37	exon	107049571	107049726	0.66767053839544	-	.	gene_id "ENSMUSG00000043410.17"; transcript_id "ENSMUSG00000043410.17_tx_12"; exon_id "chr5_107049571_107049726_-"; exonnum "13"; txlen "5169";
chr5	ENSEMBL_gcm37	exon	107049571	107049726	0.141192988594577	-	.	gene_id "ENSMUSG00000043410.17"; transcript_id "ENSMUSG00000043410.17_tx_120"; exon_id "chr5_107049571_107049726_-"; exonnum "9"; txlen "4876";
chr5	ENSEMBL_gcm37	exon	107049571	107049726	0.139133228742937	-	.	gene_id "ENSMUSG00000043410.17"; transcript_id "ENSMUSG00000043410.17_tx_121"; exon_id "chr5_107049571_107049726_-"; exonnum "11"; txlen "4974";
chr5	ENSEMBL_gcm37	exon	107049571	107049726	0.1379460557974	-	.	gene_id "ENSMUSG00000043410.17"; transcript_id "ENSMUSG00000043410.17_tx_122"; exon_id "chr5_107049571_107049726_-"; exonnum "12"; txlen "5166";
chr5	ENSEMBL_gcm37	exon	107049571	107049726	0.137911329183194	-	.	gene_id "ENSMUSG00000043410.17"; transcript_id "ENSMUSG00000043410.17_tx_123"; exon_id "chr5_107049571_107049726_-"; exonnum "11"; txlen "4710";
chr5	ENSEMBL_gcm37	exon	107049571	107049726	0.137908256701133	-	.	gene_id "ENSMUSG00000043410.17"; transcript_id "ENSMUSG00000043410.17_tx_124"; exon_id "chr5_107049571_107049726_-"; exonnum "11"; txlen "4844";
chr5	ENSEMBL_gcm37	exon	107049571	107049726	0.137311517648402	-	.	gene_id "ENSMUSG00000043410.17"; transcript_id "ENSMUSG00000043410.17_tx_125"; exon_id "chr5_107049571_107049726_-"; exonnum "12"; txlen "4996";
chr5	ENSEMBL_gcm37	exon	107049571	107049726	0.135493176462723	-	.	gene_id "ENSMUSG00000043410.17"; transcript_id "ENSMUSG00000043410.17_tx_126"; exon_id "chr5_107049571_107049726_-"; exonnum "12"; txlen "4861";
chr5	ENSEMBL_gcm37	exon	107049571	107049726	0.133636373069476	-	.	gene_id "ENSMUSG00000043410.17"; transcript_id "ENSMUSG00000043410.17_tx_127"; exon_id "chr5_107049571_107049726_-"; exonnum "12"; txlen "4862";
chr5	ENSEMBL_gcm37	exon	107049571	107049726	0.130174360726322	-	.	gene_id "ENSMUSG00000043410.17"; transcript_id "ENSMUSG00000043410.17_tx_128"; exon_id "chr5_107049571_107049726_-"; exonnum "12"; txlen "5166";
chr5	ENSEMBL_gcm37	exon	107049571	107049726	0.123030807282467	-	.	gene_id "ENSMUSG00000043410.17"; transcript_id "ENSMUSG00000043410.17_tx_129"; exon_id "chr5_107049571_107049726_-"; exonnum "11"; txlen "4710";
chr5	ENSEMBL_gcm37	exon	107049571	107049726	0.66260125621152	-	.	gene_id "ENSMUSG00000043410.17"; transcript_id "ENSMUSG00000043410.17_tx_13"; exon_id "chr5_107049571_107049726_-"; exonnum "11"; txlen "4996";
chr5	ENSEMBL_gcm37	exon	107049571	107049726	0.122184441186567	-	.	gene_id "ENSMUSG00000043410.17"; transcript_id "ENSMUSG00000043410.17_tx_130"; exon_id "chr5_107049571_107049726_-"; exonnum "8"; txlen "4763";
chr5	ENSEMBL_gcm37	exon	107049571	107049726	0.112682640337091	-	.	gene_id "ENSMUSG00000043410.17"; transcript_id "ENSMUSG00000043410.17_tx_131"; exon_id "chr5_107049571_107049726_-"; exonnum "10"; txlen "4795";
chr5	ENSEMBL_gcm37	exon	107049571	107049726	0.112682640337091	-	.	gene_id "ENSMUSG00000043410.17"; transcript_id "ENSMUSG00000043410.17_tx_132"; exon_id "chr5_107049571_107049726_-"; exonnum "11"; txlen "4947";
chr5	ENSEMBL_gcm37	exon	107049571	107049726	0.112682640337091	-	.	gene_id "ENSMUSG00000043410.17"; transcript_id "ENSMUSG00000043410.17_tx_133"; exon_id "chr5_107049571_107049726_-"; exonnum "11"; txlen "4909";
chr5	ENSEMBL_gcm37	exon	107049571	107049726	0.112682640337091	-	.	gene_id "ENSMUSG00000043410.17"; transcript_id "ENSMUSG00000043410.17_tx_134"; exon_id "chr5_107049571_107049726_-"; exonnum "12"; txlen "5061";
chr5	ENSEMBL_gcm37	exon	107049571	107049726	0.11068647822733	-	.	gene_id "ENSMUSG00000043410.17"; transcript_id "ENSMUSG00000043410.17_tx_135"; exon_id "chr5_107049571_107049726_-"; exonnum "6"; txlen "4104";
chr5	ENSEMBL_gcm37	exon	107049571	107049726	0.11068647822733	-	.	gene_id "ENSMUSG00000043410.17"; transcript_id "ENSMUSG00000043410.17_tx_136"; exon_id "chr5_107049571_107049726_-"; exonnum "7"; txlen "4256";
chr5	ENSEMBL_gcm37	exon	107049571	107049726	0.11049364188857	-	.	gene_id "ENSMUSG00000043410.17"; transcript_id "ENSMUSG00000043410.17_tx_137"; exon_id "chr5_107049571_107049726_-"; exonnum "13"; txlen "5318";
chr5	ENSEMBL_gcm37	exon	107049571	107049726	0.11049364188857	-	.	gene_id "ENSMUSG00000043410.17"; transcript_id "ENSMUSG00000043410.17_tx_138"; exon_id "chr5_107049571_107049726_-"; exonnum "12"; txlen "5204";
chr5	ENSEMBL_gcm37	exon	107049571	107049726	0.110377091340003	-	.	gene_id "ENSMUSG00000043410.17"; transcript_id "ENSMUSG00000043410.17_tx_139"; exon_id "chr5_107049571_107049726_-"; exonnum "6"; txlen "3970";
chr5	ENSEMBL_gcm37	exon	107049571	107049726	0.657736614237322	-	.	gene_id "ENSMUSG00000043410.17"; transcript_id "ENSMUSG00000043410.17_tx_14"; exon_id "chr5_107049571_107049726_-"; exonnum "12"; txlen "4957";
chr5	ENSEMBL_gcm37	exon	107049571	107049726	0.110377091340003	-	.	gene_id "ENSMUSG00000043410.17"; transcript_id "ENSMUSG00000043410.17_tx_140"; exon_id "chr5_107049571_107049726_-"; exonnum "7"; txlen "4122";
chr5	ENSEMBL_gcm37	exon	107049571	107049726	0.109161307826557	-	.	gene_id "ENSMUSG00000043410.17"; transcript_id "ENSMUSG00000043410.17_tx_141"; exon_id "chr5_107049571_107049726_-"; exonnum "10"; txlen "4735";
chr5	ENSEMBL_gcm37	exon	107049571	107049726	0.109161307826557	-	.	gene_id "ENSMUSG00000043410.17"; transcript_id "ENSMUSG00000043410.17_tx_142"; exon_id "chr5_107049571_107049726_-"; exonnum "11"; txlen "4887";
chr5	ENSEMBL_gcm37	exon	107049571	107049726	0.109161307826557	-	.	gene_id "ENSMUSG00000043410.17"; transcript_id "ENSMUSG00000043410.17_tx_143"; exon_id "chr5_107049571_107049726_-"; exonnum "11"; txlen "4849";
chr5	ENSEMBL_gcm37	exon	107049571	107049726	0.109161307826557	-	.	gene_id "ENSMUSG00000043410.17"; transcript_id "ENSMUSG00000043410.17_tx_144"; exon_id "chr5_107049571_107049726_-"; exonnum "12"; txlen "5001";
chr5	ENSEMBL_gcm37	exon	107049571	107049726	0.107558623453965	-	.	gene_id "ENSMUSG00000043410.17"; transcript_id "ENSMUSG00000043410.17_tx_145"; exon_id "chr5_107049571_107049726_-"; exonnum "6"; txlen "4196";
chr5	ENSEMBL_gcm37	exon	107049571	107049726	0.107558623453965	-	.	gene_id "ENSMUSG00000043410.17"; transcript_id "ENSMUSG00000043410.17_tx_146"; exon_id "chr5_107049571_107049726_-"; exonnum "7"; txlen "4348";
chr5	ENSEMBL_gcm37	exon	107049571	107049726	0.107146107604195	-	.	gene_id "ENSMUSG00000043410.17"; transcript_id "ENSMUSG00000043410.17_tx_147"; exon_id "chr5_107049571_107049726_-"; exonnum "6"; txlen "4062";
chr5	ENSEMBL_gcm37	exon	107049571	107049726	0.105467652870384	-	.	gene_id "ENSMUSG00000043410.17"; transcript_id "ENSMUSG00000043410.17_tx_148"; exon_id "chr5_107049571_107049726_-"; exonnum "11"; txlen "4849";
chr5	ENSEMBL_gcm37	exon	107049571	107049726	0.105467652870384	-	.	gene_id "ENSMUSG00000043410.17"; transcript_id "ENSMUSG00000043410.17_tx_149"; exon_id "chr5_107049571_107049726_-"; exonnum "12"; txlen "5001";
chr5	ENSEMBL_gcm37	exon	107049571	107049726	0.650808942652605	-	.	gene_id "ENSMUSG00000043410.17"; transcript_id "ENSMUSG00000043410.17_tx_15"; exon_id "chr5_107049571_107049726_-"; exonnum "13"; txlen "5109";
chr5	ENSEMBL_gcm37	exon	107049571	107049726	0.105440949453212	-	.	gene_id "ENSMUSG00000043410.17"; transcript_id "ENSMUSG00000043410.17_tx_150"; exon_id "chr5_107049571_107049726_-"; exonnum "10"; txlen "4822";
chr5	ENSEMBL_gcm37	exon	107049571	107049726	0.105440949453212	-	.	gene_id "ENSMUSG00000043410.17"; transcript_id "ENSMUSG00000043410.17_tx_151"; exon_id "chr5_107049571_107049726_-"; exonnum "11"; txlen "4974";
chr5	ENSEMBL_gcm37	exon	107049571	107049726	0.10221212349428	-	.	gene_id "ENSMUSG00000043410.17"; transcript_id "ENSMUSG00000043410.17_tx_152"; exon_id "chr5_107049571_107049726_-"; exonnum "12"; txlen "5300";
chr5	ENSEMBL_gcm37	exon	107049571	107049726	0.101523463352021	-	.	gene_id "ENSMUSG00000043410.17"; transcript_id "ENSMUSG00000043410.17_tx_153"; exon_id "chr5_107049571_107049726_-"; exonnum "11"; txlen "5082";
chr5	ENSEMBL_gcm37	exon	107049571	107049726	0.100933179392291	-	.	gene_id "ENSMUSG00000043410.17"; transcript_id "ENSMUSG00000043410.17_tx_154"; exon_id "chr5_107049571_107049726_-"; exonnum "10"; txlen "4656";
chr5	ENSEMBL_gcm37	exon	107049571	107049726	0.100933179392291	-	.	gene_id "ENSMUSG00000043410.17"; transcript_id "ENSMUSG00000043410.17_tx_155"; exon_id "chr5_107049571_107049726_-"; exonnum "10"; txlen "4907";
chr5	ENSEMBL_gcm37	exon	107049571	107049726	0.100933179392291	-	.	gene_id "ENSMUSG00000043410.17"; transcript_id "ENSMUSG00000043410.17_tx_156"; exon_id "chr5_107049571_107049726_-"; exonnum "11"; txlen "4808";
chr5	ENSEMBL_gcm37	exon	107049571	107049726	0.100933179392291	-	.	gene_id "ENSMUSG00000043410.17"; transcript_id "ENSMUSG00000043410.17_tx_157"; exon_id "chr5_107049571_107049726_-"; exonnum "11"; txlen "5059";
chr5	ENSEMBL_gcm37	exon	107049571	107049726	0.100933179392291	-	.	gene_id "ENSMUSG00000043410.17"; transcript_id "ENSMUSG00000043410.17_tx_158"; exon_id "chr5_107049571_107049726_-"; exonnum "12"; txlen "5172";
chr5	ENSEMBL_gcm37	exon	107049571	107049726	0.100933179392291	-	.	gene_id "ENSMUSG00000043410.17"; transcript_id "ENSMUSG00000043410.17_tx_159"; exon_id "chr5_107049571_107049726_-"; exonnum "11"; txlen "5193";
chr5	ENSEMBL_gcm37	exon	107049571	107049726	0.607740339210733	-	.	gene_id "ENSMUSG00000043410.17"; transcript_id "ENSMUSG00000043410.17_tx_16"; exon_id "chr5_107049571_107049726_-"; exonnum "12"; txlen "5017";
chr5	ENSEMBL_gcm37	exon	107049571	107049726	0.0975299493039495	-	.	gene_id "ENSMUSG00000043410.17"; transcript_id "ENSMUSG00000043410.17_tx_160"; exon_id "chr5_107049571_107049726_-"; exonnum "13"; txlen "5115";
chr5	ENSEMBL_gcm37	exon	107049571	107049726	0.0920876266578136	-	.	gene_id "ENSMUSG00000043410.17"; transcript_id "ENSMUSG00000043410.17_tx_161"; exon_id "chr5_107049571_107049726_-"; exonnum "11"; txlen "4843";
chr5	ENSEMBL_gcm37	exon	107049571	107049726	0.0905533428791986	-	.	gene_id "ENSMUSG00000043410.17"; transcript_id "ENSMUSG00000043410.17_tx_162"; exon_id "chr5_107049571_107049726_-"; exonnum "12"; txlen "4953";
chr5	ENSEMBL_gcm37	exon	107049571	107049726	0.088301849927922	-	.	gene_id "ENSMUSG00000043410.17"; transcript_id "ENSMUSG00000043410.17_tx_163"; exon_id "chr5_107049571_107049726_-"; exonnum "12"; txlen "4862";
chr5	ENSEMBL_gcm37	exon	107049571	107049726	0.0870147380057553	-	.	gene_id "ENSMUSG00000043410.17"; transcript_id "ENSMUSG00000043410.17_tx_164"; exon_id "chr5_107049571_107049726_-"; exonnum "11"; txlen "4947";
chr5	ENSEMBL_gcm37	exon	107049571	107049726	0.0870147380057553	-	.	gene_id "ENSMUSG00000043410.17"; transcript_id "ENSMUSG00000043410.17_tx_165"; exon_id "chr5_107049571_107049726_-"; exonnum "12"; txlen "5099";
chr5	ENSEMBL_gcm37	exon	107049571	107049726	0.0863621335708903	-	.	gene_id "ENSMUSG00000043410.17"; transcript_id "ENSMUSG00000043410.17_tx_166"; exon_id "chr5_107049571_107049726_-"; exonnum "9"; txlen "4720";
chr5	ENSEMBL_gcm37	exon	107049571	107049726	0.0863621335708903	-	.	gene_id "ENSMUSG00000043410.17"; transcript_id "ENSMUSG00000043410.17_tx_167"; exon_id "chr5_107049571_107049726_-"; exonnum "10"; txlen "4872";
chr5	ENSEMBL_gcm37	exon	107049571	107049726	0.0862171103631425	-	.	gene_id "ENSMUSG00000043410.17"; transcript_id "ENSMUSG00000043410.17_tx_168"; exon_id "chr5_107049571_107049726_-"; exonnum "11"; txlen "4855";
chr5	ENSEMBL_gcm37	exon	107049571	107049726	0.0862171103631425	-	.	gene_id "ENSMUSG00000043410.17"; transcript_id "ENSMUSG00000043410.17_tx_169"; exon_id "chr5_107049571_107049726_-"; exonnum "12"; txlen "5007";
chr5	ENSEMBL_gcm37	exon	107049571	107049726	0.563282052669952	-	.	gene_id "ENSMUSG00000043410.17"; transcript_id "ENSMUSG00000043410.17_tx_17"; exon_id "chr5_107049571_107049726_-"; exonnum "12"; txlen "4915";
chr5	ENSEMBL_gcm37	exon	107049571	107049726	0.0857095291360252	-	.	gene_id "ENSMUSG00000043410.17"; transcript_id "ENSMUSG00000043410.17_tx_170"; exon_id "chr5_107049571_107049726_-"; exonnum "10"; txlen "4730";
chr5	ENSEMBL_gcm37	exon	107049571	107049726	0.0857095291360252	-	.	gene_id "ENSMUSG00000043410.17"; transcript_id "ENSMUSG00000043410.17_tx_171"; exon_id "chr5_107049571_107049726_-"; exonnum "9"; txlen "4628";
chr5	ENSEMBL_gcm37	exon	107049571	107049726	0.0857095291360252	-	.	gene_id "ENSMUSG00000043410.17"; transcript_id "ENSMUSG00000043410.17_tx_172"; exon_id "chr5_107049571_107049726_-"; exonnum "11"; txlen "4882";
chr5	ENSEMBL_gcm37	exon	107049571	107049726	0.0857095291360252	-	.	gene_id "ENSMUSG00000043410.17"; transcript_id "ENSMUSG00000043410.17_tx_173"; exon_id "chr5_107049571_107049726_-"; exonnum "10"; txlen "4780";
chr5	ENSEMBL_gcm37	exon	107049571	107049726	0.0832826652748587	-	.	gene_id "ENSMUSG00000043410.17"; transcript_id "ENSMUSG00000043410.17_tx_174"; exon_id "chr5_107049571_107049726_-"; exonnum "11"; txlen "5053";
chr5	ENSEMBL_gcm37	exon	107049571	107049726	0.0832826652748587	-	.	gene_id "ENSMUSG00000043410.17"; transcript_id "ENSMUSG00000043410.17_tx_175"; exon_id "chr5_107049571_107049726_-"; exonnum "12"; txlen "5205";
chr5	ENSEMBL_gcm37	exon	107049571	107049726	0.0832826652748587	-	.	gene_id "ENSMUSG00000043410.17"; transcript_id "ENSMUSG00000043410.17_tx_176"; exon_id "chr5_107049571_107049726_-"; exonnum "13"; txlen "5318";
chr5	ENSEMBL_gcm37	exon	107049571	107049726	0.0748874626012389	-	.	gene_id "ENSMUSG00000043410.17"; transcript_id "ENSMUSG00000043410.17_tx_177"; exon_id "chr5_107049571_107049726_-"; exonnum "12"; txlen "4859";
chr5	ENSEMBL_gcm37	exon	107049571	107049726	0.0728961851166547	-	.	gene_id "ENSMUSG00000043410.17"; transcript_id "ENSMUSG00000043410.17_tx_178"; exon_id "chr5_107049571_107049726_-"; exonnum "6"; txlen "4313";
chr5	ENSEMBL_gcm37	exon	107049571	107049726	0.0728961851166547	-	.	gene_id "ENSMUSG00000043410.17"; transcript_id "ENSMUSG00000043410.17_tx_179"; exon_id "chr5_107049571_107049726_-"; exonnum "6"; txlen "4447";
chr5	ENSEMBL_gcm37	exon	107049571	107049726	0.550684831915341	-	.	gene_id "ENSMUSG00000043410.17"; transcript_id "ENSMUSG00000043410.17_tx_18"; exon_id "chr5_107049571_107049726_-"; exonnum "13"; txlen "5452";
chr5	ENSEMBL_gcm37	exon	107049571	107049726	0.0728961851166547	-	.	gene_id "ENSMUSG00000043410.17"; transcript_id "ENSMUSG00000043410.17_tx_180"; exon_id "chr5_107049571_107049726_-"; exonnum "7"; txlen "4214";
chr5	ENSEMBL_gcm37	exon	107049571	107049726	0.0728961851166547	-	.	gene_id "ENSMUSG00000043410.17"; transcript_id "ENSMUSG00000043410.17_tx_181"; exon_id "chr5_107049571_107049726_-"; exonnum "7"; txlen "4465";
chr5	ENSEMBL_gcm37	exon	107049571	107049726	0.0728961851166547	-	.	gene_id "ENSMUSG00000043410.17"; transcript_id "ENSMUSG00000043410.17_tx_182"; exon_id "chr5_107049571_107049726_-"; exonnum "7"; txlen "4599";
chr5	ENSEMBL_gcm37	exon	107049571	107049726	0.0711388935684145	-	.	gene_id "ENSMUSG00000043410.17"; transcript_id "ENSMUSG00000043410.17_tx_183"; exon_id "chr5_107049571_107049726_-"; exonnum "11"; txlen "4763";
chr5	ENSEMBL_gcm37	exon	107049571	107049726	0.0711388935684145	-	.	gene_id "ENSMUSG00000043410.17"; transcript_id "ENSMUSG00000043410.17_tx_184"; exon_id "chr5_107049571_107049726_-"; exonnum "12"; txlen "4915";
chr5	ENSEMBL_gcm37	exon	107049571	107049726	0.0701364080649013	-	.	gene_id "ENSMUSG00000043410.17"; transcript_id "ENSMUSG00000043410.17_tx_185"; exon_id "chr5_107049571_107049726_-"; exonnum "10"; txlen "4930";
chr5	ENSEMBL_gcm37	exon	107049571	107049726	0.0675129245449731	-	.	gene_id "ENSMUSG00000043410.17"; transcript_id "ENSMUSG00000043410.17_tx_186"; exon_id "chr5_107049571_107049726_-"; exonnum "12"; txlen "4963";
chr5	ENSEMBL_gcm37	exon	107049571	107049726	0.0669154993508209	-	.	gene_id "ENSMUSG00000043410.17"; transcript_id "ENSMUSG00000043410.17_tx_187"; exon_id "chr5_107049571_107049726_-"; exonnum "10"; txlen "5073";
chr5	ENSEMBL_gcm37	exon	107049571	107049726	0.0647283091162983	-	.	gene_id "ENSMUSG00000043410.17"; transcript_id "ENSMUSG00000043410.17_tx_189"; exon_id "chr5_107049571_107049726_-"; exonnum "10"; txlen "4784";
chr5	ENSEMBL_gcm37	exon	107049571	107049726	0.548243961431238	-	.	gene_id "ENSMUSG00000043410.17"; transcript_id "ENSMUSG00000043410.17_tx_19"; exon_id "chr5_107049571_107049726_-"; exonnum "13"; txlen "5201";
chr5	ENSEMBL_gcm37	exon	107049571	107049726	0.0647283091162983	-	.	gene_id "ENSMUSG00000043410.17"; transcript_id "ENSMUSG00000043410.17_tx_190"; exon_id "chr5_107049571_107049726_-"; exonnum "11"; txlen "5148";
chr5	ENSEMBL_gcm37	exon	107049571	107049726	0.0647026012869576	-	.	gene_id "ENSMUSG00000043410.17"; transcript_id "ENSMUSG00000043410.17_tx_191"; exon_id "chr5_107049571_107049726_-"; exonnum "9"; txlen "4855";
chr5	ENSEMBL_gcm37	exon	107049571	107049726	0.0647026012869576	-	.	gene_id "ENSMUSG00000043410.17"; transcript_id "ENSMUSG00000043410.17_tx_192"; exon_id "chr5_107049571_107049726_-"; exonnum "8"; txlen "4703";
chr5	ENSEMBL_gcm37	exon	107049571	107049726	0.0647026012869576	-	.	gene_id "ENSMUSG00000043410.17"; transcript_id "ENSMUSG00000043410.17_tx_193"; exon_id "chr5_107049571_107049726_-"; exonnum "9"; txlen "4915";
chr5	ENSEMBL_gcm37	exon	107049571	107049726	0.0642053841538378	-	.	gene_id "ENSMUSG00000043410.17"; transcript_id "ENSMUSG00000043410.17_tx_194"; exon_id "chr5_107049571_107049726_-"; exonnum "11"; txlen "4838";
chr5	ENSEMBL_gcm37	exon	107049571	107049726	0.0632888524462282	-	.	gene_id "ENSMUSG00000043410.17"; transcript_id "ENSMUSG00000043410.17_tx_195"; exon_id "chr5_107049571_107049726_-"; exonnum "12"; txlen "4877";
chr5	ENSEMBL_gcm37	exon	107049571	107049726	0.0629433821822784	-	.	gene_id "ENSMUSG00000043410.17"; transcript_id "ENSMUSG00000043410.17_tx_196"; exon_id "chr5_107049571_107049726_-"; exonnum "12"; txlen "4995";
chr5	ENSEMBL_gcm37	exon	107049571	107049726	0.0620714048153213	-	.	gene_id "ENSMUSG00000043410.17"; transcript_id "ENSMUSG00000043410.17_tx_197"; exon_id "chr5_107049571_107049726_-"; exonnum "6"; txlen "4044";
chr5	ENSEMBL_gcm37	exon	107049571	107049726	0.0620714048153213	-	.	gene_id "ENSMUSG00000043410.17"; transcript_id "ENSMUSG00000043410.17_tx_198"; exon_id "chr5_107049571_107049726_-"; exonnum "7"; txlen "4196";
chr5	ENSEMBL_gcm37	exon	107049571	107049726	0.0616628399037307	-	.	gene_id "ENSMUSG00000043410.17"; transcript_id "ENSMUSG00000043410.17_tx_199"; exon_id "chr5_107049571_107049726_-"; exonnum "11"; txlen "5187";
chr5	ENSEMBL_gcm37	exon	107049571	107049726	2.83444755728967	-	.	gene_id "ENSMUSG00000043410.17"; transcript_id "ENSMUSG00000043410.17_tx_2"; exon_id "chr5_107049571_107049726_-"; exonnum "12"; txlen "5087";
chr5	ENSEMBL_gcm37	exon	107049571	107049726	0.54219772418489	-	.	gene_id "ENSMUSG00000043410.17"; transcript_id "ENSMUSG00000043410.17_tx_20"; exon_id "chr5_107049571_107049726_-"; exonnum "12"; txlen "5049";
chr5	ENSEMBL_gcm37	exon	107049571	107049726	0.0588708593457579	-	.	gene_id "ENSMUSG00000043410.17"; transcript_id "ENSMUSG00000043410.17_tx_203"; exon_id "chr5_107049571_107049726_-"; exonnum "11"; txlen "4990";
chr5	ENSEMBL_gcm37	exon	107049571	107049726	0.0585083013263885	-	.	gene_id "ENSMUSG00000043410.17"; transcript_id "ENSMUSG00000043410.17_tx_204"; exon_id "chr5_107049571_107049726_-"; exonnum "8"; txlen "4611";
chr5	ENSEMBL_gcm37	exon	107049571	107049726	0.0585083013263885	-	.	gene_id "ENSMUSG00000043410.17"; transcript_id "ENSMUSG00000043410.17_tx_205"; exon_id "chr5_107049571_107049726_-"; exonnum "7"; txlen "4509";
chr5	ENSEMBL_gcm37	exon	107049571	107049726	0.0585083013263885	-	.	gene_id "ENSMUSG00000043410.17"; transcript_id "ENSMUSG00000043410.17_tx_206"; exon_id "chr5_107049571_107049726_-"; exonnum "9"; txlen "4763";
chr5	ENSEMBL_gcm37	exon	107049571	107049726	0.0585083013263885	-	.	gene_id "ENSMUSG00000043410.17"; transcript_id "ENSMUSG00000043410.17_tx_207"; exon_id "chr5_107049571_107049726_-"; exonnum "8"; txlen "4703";
chr5	ENSEMBL_gcm37	exon	107049571	107049726	0.0585083013263885	-	.	gene_id "ENSMUSG00000043410.17"; transcript_id "ENSMUSG00000043410.17_tx_208"; exon_id "chr5_107049571_107049726_-"; exonnum "8"; txlen "4661";
chr5	ENSEMBL_gcm37	exon	107049571	107049726	0.0585083013263885	-	.	gene_id "ENSMUSG00000043410.17"; transcript_id "ENSMUSG00000043410.17_tx_209"; exon_id "chr5_107049571_107049726_-"; exonnum "7"; txlen "4601";
chr5	ENSEMBL_gcm37	exon	107049571	107049726	0.512934144701008	-	.	gene_id "ENSMUSG00000043410.17"; transcript_id "ENSMUSG00000043410.17_tx_21"; exon_id "chr5_107049571_107049726_-"; exonnum "11"; txlen "4861";
chr5	ENSEMBL_gcm37	exon	107049571	107049726	0.0585083013263885	-	.	gene_id "ENSMUSG00000043410.17"; transcript_id "ENSMUSG00000043410.17_tx_210"; exon_id "chr5_107049571_107049726_-"; exonnum "10"; txlen "4838";
chr5	ENSEMBL_gcm37	exon	107049571	107049726	0.0585083013263885	-	.	gene_id "ENSMUSG00000043410.17"; transcript_id "ENSMUSG00000043410.17_tx_211"; exon_id "chr5_107049571_107049726_-"; exonnum "9"; txlen "4855";
chr5	ENSEMBL_gcm37	exon	107049571	107049726	0.0585083013263885	-	.	gene_id "ENSMUSG00000043410.17"; transcript_id "ENSMUSG00000043410.17_tx_212"; exon_id "chr5_107049571_107049726_-"; exonnum "9"; txlen "4736";
chr5	ENSEMBL_gcm37	exon	107049571	107049726	0.0585083013263885	-	.	gene_id "ENSMUSG00000043410.17"; transcript_id "ENSMUSG00000043410.17_tx_213"; exon_id "chr5_107049571_107049726_-"; exonnum "10"; txlen "4888";
chr5	ENSEMBL_gcm37	exon	107049571	107049726	0.0582698118677893	-	.	gene_id "ENSMUSG00000043410.17"; transcript_id "ENSMUSG00000043410.17_tx_214"; exon_id "chr5_107049571_107049726_-"; exonnum "12"; txlen "5268";
chr5	ENSEMBL_gcm37	exon	107049571	107049726	0.0581861448129659	-	.	gene_id "ENSMUSG00000043410.17"; transcript_id "ENSMUSG00000043410.17_tx_215"; exon_id "chr5_107049571_107049726_-"; exonnum "6"; txlen "4136";
chr5	ENSEMBL_gcm37	exon	107049571	107049726	0.0579202193580531	-	.	gene_id "ENSMUSG00000043410.17"; transcript_id "ENSMUSG00000043410.17_tx_216"; exon_id "chr5_107049571_107049726_-"; exonnum "13"; txlen "5023";
chr5	ENSEMBL_gcm37	exon	107049571	107049726	0.0574818398996097	-	.	gene_id "ENSMUSG00000043410.17"; transcript_id "ENSMUSG00000043410.17_tx_217"; exon_id "chr5_107049571_107049726_-"; exonnum "8"; txlen "4671";
chr5	ENSEMBL_gcm37	exon	107049571	107049726	0.05746428713168	-	.	gene_id "ENSMUSG00000043410.17"; transcript_id "ENSMUSG00000043410.17_tx_219"; exon_id "chr5_107049571_107049726_-"; exonnum "7"; txlen "4288";
chr5	ENSEMBL_gcm37	exon	107049571	107049726	0.508314234124646	-	.	gene_id "ENSMUSG00000043410.17"; transcript_id "ENSMUSG00000043410.17_tx_22"; exon_id "chr5_107049571_107049726_-"; exonnum "11"; txlen "4843";
chr5	ENSEMBL_gcm37	exon	107049571	107049726	0.0574521940409183	-	.	gene_id "ENSMUSG00000043410.17"; transcript_id "ENSMUSG00000043410.17_tx_220"; exon_id "chr5_107049571_107049726_-"; exonnum "10"; txlen "4833";
chr5	ENSEMBL_gcm37	exon	107049571	107049726	0.0574521940409183	-	.	gene_id "ENSMUSG00000043410.17"; transcript_id "ENSMUSG00000043410.17_tx_221"; exon_id "chr5_107049571_107049726_-"; exonnum "11"; txlen "4985";
chr5	ENSEMBL_gcm37	exon	107049571	107049726	0.057247986445338	-	.	gene_id "ENSMUSG00000043410.17"; transcript_id "ENSMUSG00000043410.17_tx_222"; exon_id "chr5_107049571_107049726_-"; exonnum "10"; txlen "4730";
chr5	ENSEMBL_gcm37	exon	107049571	107049726	0.057247986445338	-	.	gene_id "ENSMUSG00000043410.17"; transcript_id "ENSMUSG00000043410.17_tx_223"; exon_id "chr5_107049571_107049726_-"; exonnum "11"; txlen "4882";
chr5	ENSEMBL_gcm37	exon	107049571	107049726	0.0553270104909938	-	.	gene_id "ENSMUSG00000043410.17"; transcript_id "ENSMUSG00000043410.17_tx_225"; exon_id "chr5_107049571_107049726_-"; exonnum "12"; txlen "4919";
chr5	ENSEMBL_gcm37	exon	107049571	107049726	0.0553204280428166	-	.	gene_id "ENSMUSG00000043410.17"; transcript_id "ENSMUSG00000043410.17_tx_226"; exon_id "chr5_107049571_107049726_-"; exonnum "12"; txlen "5339";
chr5	ENSEMBL_gcm37	exon	107049571	107049726	0.055236989847781	-	.	gene_id "ENSMUSG00000043410.17"; transcript_id "ENSMUSG00000043410.17_tx_227"; exon_id "chr5_107049571_107049726_-"; exonnum "11"; txlen "5186";
chr5	ENSEMBL_gcm37	exon	107049571	107049726	0.0548234964700374	-	.	gene_id "ENSMUSG00000043410.17"; transcript_id "ENSMUSG00000043410.17_tx_228"; exon_id "chr5_107049571_107049726_-"; exonnum "9"; txlen "4682";
chr5	ENSEMBL_gcm37	exon	107049571	107049726	0.0548234964700374	-	.	gene_id "ENSMUSG00000043410.17"; transcript_id "ENSMUSG00000043410.17_tx_229"; exon_id "chr5_107049571_107049726_-"; exonnum "10"; txlen "4834";
chr5	ENSEMBL_gcm37	exon	107049571	107049726	0.505866772836492	-	.	gene_id "ENSMUSG00000043410.17"; transcript_id "ENSMUSG00000043410.17_tx_23"; exon_id "chr5_107049571_107049726_-"; exonnum "12"; txlen "4995";
chr5	ENSEMBL_gcm37	exon	107049571	107049726	0.0548234964700374	-	.	gene_id "ENSMUSG00000043410.17"; transcript_id "ENSMUSG00000043410.17_tx_230"; exon_id "chr5_107049571_107049726_-"; exonnum "9"; txlen "5067";
chr5	ENSEMBL_gcm37	exon	107049571	107049726	0.0548234964700374	-	.	gene_id "ENSMUSG00000043410.17"; transcript_id "ENSMUSG00000043410.17_tx_231"; exon_id "chr5_107049571_107049726_-"; exonnum "10"; txlen "5219";
chr5	ENSEMBL_gcm37	exon	107049571	107049726	0.0548234964700374	-	.	gene_id "ENSMUSG00000043410.17"; transcript_id "ENSMUSG00000043410.17_tx_232"; exon_id "chr5_107049571_107049726_-"; exonnum "10"; txlen "5085";
chr5	ENSEMBL_gcm37	exon	107049571	107049726	0.0534909797753255	-	.	gene_id "ENSMUSG00000043410.17"; transcript_id "ENSMUSG00000043410.17_tx_233"; exon_id "chr5_107049571_107049726_-"; exonnum "10"; txlen "4872";
chr5	ENSEMBL_gcm37	exon	107049571	107049726	0.0506063044338806	-	.	gene_id "ENSMUSG00000043410.17"; transcript_id "ENSMUSG00000043410.17_tx_234"; exon_id "chr5_107049571_107049726_-"; exonnum "10"; txlen "4699";
chr5	ENSEMBL_gcm37	exon	107049571	107049726	0.0506063044338806	-	.	gene_id "ENSMUSG00000043410.17"; transcript_id "ENSMUSG00000043410.17_tx_235"; exon_id "chr5_107049571_107049726_-"; exonnum "10"; txlen "5084";
chr5	ENSEMBL_gcm37	exon	107049571	107049726	0.0506063044338806	-	.	gene_id "ENSMUSG00000043410.17"; transcript_id "ENSMUSG00000043410.17_tx_236"; exon_id "chr5_107049571_107049726_-"; exonnum "11"; txlen "4851";
chr5	ENSEMBL_gcm37	exon	107049571	107049726	0.0506063044338806	-	.	gene_id "ENSMUSG00000043410.17"; transcript_id "ENSMUSG00000043410.17_tx_237"; exon_id "chr5_107049571_107049726_-"; exonnum "10"; txlen "4950";
chr5	ENSEMBL_gcm37	exon	107049571	107049726	0.0506063044338806	-	.	gene_id "ENSMUSG00000043410.17"; transcript_id "ENSMUSG00000043410.17_tx_238"; exon_id "chr5_107049571_107049726_-"; exonnum "11"; txlen "5236";
chr5	ENSEMBL_gcm37	exon	107049571	107049726	0.0506063044338806	-	.	gene_id "ENSMUSG00000043410.17"; transcript_id "ENSMUSG00000043410.17_tx_239"; exon_id "chr5_107049571_107049726_-"; exonnum "12"; txlen "4965";
chr5	ENSEMBL_gcm37	exon	107049571	107049726	0.503898753287152	-	.	gene_id "ENSMUSG00000043410.17"; transcript_id "ENSMUSG00000043410.17_tx_24"; exon_id "chr5_107049571_107049726_-"; exonnum "12"; txlen "4975";
chr5	ENSEMBL_gcm37	exon	107049571	107049726	0.0506063044338806	-	.	gene_id "ENSMUSG00000043410.17"; transcript_id "ENSMUSG00000043410.17_tx_240"; exon_id "chr5_107049571_107049726_-"; exonnum "11"; txlen "5102";
chr5	ENSEMBL_gcm37	exon	107049571	107049726	0.0506063044338806	-	.	gene_id "ENSMUSG00000043410.17"; transcript_id "ENSMUSG00000043410.17_tx_241"; exon_id "chr5_107049571_107049726_-"; exonnum "12"; txlen "5350";
chr5	ENSEMBL_gcm37	exon	107049571	107049726	0.0481081604718767	-	.	gene_id "ENSMUSG00000043410.17"; transcript_id "ENSMUSG00000043410.17_tx_242"; exon_id "chr5_107049571_107049726_-"; exonnum "10"; txlen "4990";
chr5	ENSEMBL_gcm37	exon	107049571	107049726	0.0481081604718767	-	.	gene_id "ENSMUSG00000043410.17"; transcript_id "ENSMUSG00000043410.17_tx_243"; exon_id "chr5_107049571_107049726_-"; exonnum "11"; txlen "5142";
chr5	ENSEMBL_gcm37	exon	107049571	107049726	0.048064454877015	-	.	gene_id "ENSMUSG00000043410.17"; transcript_id "ENSMUSG00000043410.17_tx_244"; exon_id "chr5_107049571_107049726_-"; exonnum "11"; txlen "4764";
chr5	ENSEMBL_gcm37	exon	107049571	107049726	0.0468916954514635	-	.	gene_id "ENSMUSG00000043410.17"; transcript_id "ENSMUSG00000043410.17_tx_245"; exon_id "chr5_107049571_107049726_-"; exonnum "12"; txlen "5208";
chr5	ENSEMBL_gcm37	exon	107049571	107049726	0.0466999668819837	-	.	gene_id "ENSMUSG00000043410.17"; transcript_id "ENSMUSG00000043410.17_tx_246"; exon_id "chr5_107049571_107049726_-"; exonnum "10"; txlen "4930";
chr5	ENSEMBL_gcm37	exon	107049571	107049726	0.0466134379981525	-	.	gene_id "ENSMUSG00000043410.17"; transcript_id "ENSMUSG00000043410.17_tx_247"; exon_id "chr5_107049571_107049726_-"; exonnum "13"; txlen "5071";
chr5	ENSEMBL_gcm37	exon	107049571	107049726	0.0455805539056169	-	.	gene_id "ENSMUSG00000043410.17"; transcript_id "ENSMUSG00000043410.17_tx_248"; exon_id "chr5_107049571_107049726_-"; exonnum "12"; txlen "5003";
chr5	ENSEMBL_gcm37	exon	107049571	107049726	0.0446651121561832	-	.	gene_id "ENSMUSG00000043410.17"; transcript_id "ENSMUSG00000043410.17_tx_249"; exon_id "chr5_107049571_107049726_-"; exonnum "11"; txlen "4851";
chr5	ENSEMBL_gcm37	exon	107049571	107049726	0.501700598265208	-	.	gene_id "ENSMUSG00000043410.17"; transcript_id "ENSMUSG00000043410.17_tx_25"; exon_id "chr5_107049571_107049726_-"; exonnum "13"; txlen "5127";
chr5	ENSEMBL_gcm37	exon	107049571	107049726	0.0440112251923021	-	.	gene_id "ENSMUSG00000043410.17"; transcript_id "ENSMUSG00000043410.17_tx_250"; exon_id "chr5_107049571_107049726_-"; exonnum "11"; txlen "4890";
chr5	ENSEMBL_gcm37	exon	107049571	107049726	0.0440112251923021	-	.	gene_id "ENSMUSG00000043410.17"; transcript_id "ENSMUSG00000043410.17_tx_251"; exon_id "chr5_107049571_107049726_-"; exonnum "10"; txlen "4738";
chr5	ENSEMBL_gcm37	exon	107049571	107049726	0.0433624642357064	-	.	gene_id "ENSMUSG00000043410.17"; transcript_id "ENSMUSG00000043410.17_tx_252"; exon_id "chr5_107049571_107049726_-"; exonnum "12"; txlen "4817";
chr5	ENSEMBL_gcm37	exon	107049571	107049726	0.0433624642357064	-	.	gene_id "ENSMUSG00000043410.17"; transcript_id "ENSMUSG00000043410.17_tx_253"; exon_id "chr5_107049571_107049726_-"; exonnum "13"; txlen "5029";
chr5	ENSEMBL_gcm37	exon	107049571	107049726	0.0433624642357064	-	.	gene_id "ENSMUSG00000043410.17"; transcript_id "ENSMUSG00000043410.17_tx_254"; exon_id "chr5_107049571_107049726_-"; exonnum "13"; txlen "4969";
chr5	ENSEMBL_gcm37	exon	107049571	107049726	0.0433624642357064	-	.	gene_id "ENSMUSG00000043410.17"; transcript_id "ENSMUSG00000043410.17_tx_255"; exon_id "chr5_107049571_107049726_-"; exonnum "12"; txlen "4856";
chr5	ENSEMBL_gcm37	exon	107049571	107049726	0.0428132331435659	-	.	gene_id "ENSMUSG00000043410.17"; transcript_id "ENSMUSG00000043410.17_tx_256"; exon_id "chr5_107049571_107049726_-"; exonnum "12"; txlen "4957";
chr5	ENSEMBL_gcm37	exon	107049571	107049726	0.0424517351505361	-	.	gene_id "ENSMUSG00000043410.17"; transcript_id "ENSMUSG00000043410.17_tx_257"; exon_id "chr5_107049571_107049726_-"; exonnum "12"; txlen "4958";
chr5	ENSEMBL_gcm37	exon	107049571	107049726	0.0420792690116564	-	.	gene_id "ENSMUSG00000043410.17"; transcript_id "ENSMUSG00000043410.17_tx_258"; exon_id "chr5_107049571_107049726_-"; exonnum "10"; txlen "4741";
chr5	ENSEMBL_gcm37	exon	107049571	107049726	0.041587087582825	-	.	gene_id "ENSMUSG00000043410.17"; transcript_id "ENSMUSG00000043410.17_tx_259"; exon_id "chr5_107049571_107049726_-"; exonnum "12"; txlen "4829";
chr5	ENSEMBL_gcm37	exon	107049571	107049726	0.494244480218946	-	.	gene_id "ENSMUSG00000043410.17"; transcript_id "ENSMUSG00000043410.17_tx_26"; exon_id "chr5_107049571_107049726_-"; exonnum "11"; txlen "4844";
chr5	ENSEMBL_gcm37	exon	107049571	107049726	0.041587087582825	-	.	gene_id "ENSMUSG00000043410.17"; transcript_id "ENSMUSG00000043410.17_tx_260"; exon_id "chr5_107049571_107049726_-"; exonnum "13"; txlen "4981";
chr5	ENSEMBL_gcm37	exon	107049571	107049726	0.041587087582825	-	.	gene_id "ENSMUSG00000043410.17"; transcript_id "ENSMUSG00000043410.17_tx_261"; exon_id "chr5_107049571_107049726_-"; exonnum "13"; txlen "5175";
chr5	ENSEMBL_gcm37	exon	107049571	107049726	0.041587087582825	-	.	gene_id "ENSMUSG00000043410.17"; transcript_id "ENSMUSG00000043410.17_tx_262"; exon_id "chr5_107049571_107049726_-"; exonnum "11"; txlen "4850";
chr5	ENSEMBL_gcm37	exon	107049571	107049726	0.041587087582825	-	.	gene_id "ENSMUSG00000043410.17"; transcript_id "ENSMUSG00000043410.17_tx_263"; exon_id "chr5_107049571_107049726_-"; exonnum "12"; txlen "4868";
chr5	ENSEMBL_gcm37	exon	107049571	107049726	0.041587087582825	-	.	gene_id "ENSMUSG00000043410.17"; transcript_id "ENSMUSG00000043410.17_tx_264"; exon_id "chr5_107049571_107049726_-"; exonnum "12"; txlen "5002";
chr5	ENSEMBL_gcm37	exon	107049571	107049726	0.041587087582825	-	.	gene_id "ENSMUSG00000043410.17"; transcript_id "ENSMUSG00000043410.17_tx_265"; exon_id "chr5_107049571_107049726_-"; exonnum "12"; txlen "5062";
chr5	ENSEMBL_gcm37	exon	107049571	107049726	0.040990047287836	-	.	gene_id "ENSMUSG00000043410.17"; transcript_id "ENSMUSG00000043410.17_tx_266"; exon_id "chr5_107049571_107049726_-"; exonnum "11"; txlen "4704";
chr5	ENSEMBL_gcm37	exon	107049571	107049726	0.040990047287836	-	.	gene_id "ENSMUSG00000043410.17"; transcript_id "ENSMUSG00000043410.17_tx_267"; exon_id "chr5_107049571_107049726_-"; exonnum "12"; txlen "4817";
chr5	ENSEMBL_gcm37	exon	107049571	107049726	0.0407550322097718	-	.	gene_id "ENSMUSG00000043410.17"; transcript_id "ENSMUSG00000043410.17_tx_268"; exon_id "chr5_107049571_107049726_-"; exonnum "11"; txlen "4901";
chr5	ENSEMBL_gcm37	exon	107049571	107049726	0.0407550322097718	-	.	gene_id "ENSMUSG00000043410.17"; transcript_id "ENSMUSG00000043410.17_tx_269"; exon_id "chr5_107049571_107049726_-"; exonnum "10"; txlen "4788";
chr5	ENSEMBL_gcm37	exon	107049571	107049726	0.48645920331965	-	.	gene_id "ENSMUSG00000043410.17"; transcript_id "ENSMUSG00000043410.17_tx_27"; exon_id "chr5_107049571_107049726_-"; exonnum "13"; txlen "5067";
chr5	ENSEMBL_gcm37	exon	107049571	107049726	0.0398988183802994	-	.	gene_id "ENSMUSG00000043410.17"; transcript_id "ENSMUSG00000043410.17_tx_270"; exon_id "chr5_107049571_107049726_-"; exonnum "9"; txlen "4560";
chr5	ENSEMBL_gcm37	exon	107049571	107049726	0.0398988183802994	-	.	gene_id "ENSMUSG00000043410.17"; transcript_id "ENSMUSG00000043410.17_tx_271"; exon_id "chr5_107049571_107049726_-"; exonnum "10"; txlen "4674";
chr5	ENSEMBL_gcm37	exon	107049571	107049726	0.0398988183802994	-	.	gene_id "ENSMUSG00000043410.17"; transcript_id "ENSMUSG00000043410.17_tx_272"; exon_id "chr5_107049571_107049726_-"; exonnum "11"; txlen "4679";
chr5	ENSEMBL_gcm37	exon	107049571	107049726	0.0398988183802994	-	.	gene_id "ENSMUSG00000043410.17"; transcript_id "ENSMUSG00000043410.17_tx_273"; exon_id "chr5_107049571_107049726_-"; exonnum "12"; txlen "4793";
chr5	ENSEMBL_gcm37	exon	107049571	107049726	0.0396242664389241	-	.	gene_id "ENSMUSG00000043410.17"; transcript_id "ENSMUSG00000043410.17_tx_274"; exon_id "chr5_107049571_107049726_-"; exonnum "12"; txlen "4897";
chr5	ENSEMBL_gcm37	exon	107049571	107049726	0.0396242664389241	-	.	gene_id "ENSMUSG00000043410.17"; transcript_id "ENSMUSG00000043410.17_tx_275"; exon_id "chr5_107049571_107049726_-"; exonnum "11"; txlen "4745";
chr5	ENSEMBL_gcm37	exon	107049571	107049726	0.0384906247904065	-	.	gene_id "ENSMUSG00000043410.17"; transcript_id "ENSMUSG00000043410.17_tx_277"; exon_id "chr5_107049571_107049726_-"; exonnum "10"; txlen "4614";
chr5	ENSEMBL_gcm37	exon	107049571	107049726	0.0384906247904065	-	.	gene_id "ENSMUSG00000043410.17"; transcript_id "ENSMUSG00000043410.17_tx_278"; exon_id "chr5_107049571_107049726_-"; exonnum "11"; txlen "4619";
chr5	ENSEMBL_gcm37	exon	107049571	107049726	0.0384906247904065	-	.	gene_id "ENSMUSG00000043410.17"; transcript_id "ENSMUSG00000043410.17_tx_279"; exon_id "chr5_107049571_107049726_-"; exonnum "12"; txlen "4733";
chr5	ENSEMBL_gcm37	exon	107049571	107049726	0.484833501588041	-	.	gene_id "ENSMUSG00000043410.17"; transcript_id "ENSMUSG00000043410.17_tx_28"; exon_id "chr5_107049571_107049726_-"; exonnum "12"; txlen "5055";
chr5	ENSEMBL_gcm37	exon	107049571	107049726	0.0379547283254105	-	.	gene_id "ENSMUSG00000043410.17"; transcript_id "ENSMUSG00000043410.17_tx_280"; exon_id "chr5_107049571_107049726_-"; exonnum "10"; txlen "4747";
chr5	ENSEMBL_gcm37	exon	107049571	107049726	0.0379547283254105	-	.	gene_id "ENSMUSG00000043410.17"; transcript_id "ENSMUSG00000043410.17_tx_281"; exon_id "chr5_107049571_107049726_-"; exonnum "11"; txlen "4899";
chr5	ENSEMBL_gcm37	exon	107049571	107049726	0.0379547283254105	-	.	gene_id "ENSMUSG00000043410.17"; transcript_id "ENSMUSG00000043410.17_tx_282"; exon_id "chr5_107049571_107049726_-"; exonnum "11"; txlen "4715";
chr5	ENSEMBL_gcm37	exon	107049571	107049726	0.0379547283254105	-	.	gene_id "ENSMUSG00000043410.17"; transcript_id "ENSMUSG00000043410.17_tx_283"; exon_id "chr5_107049571_107049726_-"; exonnum "11"; txlen "5100";
chr5	ENSEMBL_gcm37	exon	107049571	107049726	0.0379547283254105	-	.	gene_id "ENSMUSG00000043410.17"; transcript_id "ENSMUSG00000043410.17_tx_284"; exon_id "chr5_107049571_107049726_-"; exonnum "12"; txlen "4867";
chr5	ENSEMBL_gcm37	exon	107049571	107049726	0.0379547283254105	-	.	gene_id "ENSMUSG00000043410.17"; transcript_id "ENSMUSG00000043410.17_tx_285"; exon_id "chr5_107049571_107049726_-"; exonnum "12"; txlen "5252";
chr5	ENSEMBL_gcm37	exon	107049571	107049726	0.0379547283254105	-	.	gene_id "ENSMUSG00000043410.17"; transcript_id "ENSMUSG00000043410.17_tx_286"; exon_id "chr5_107049571_107049726_-"; exonnum "12"; txlen "5118";
chr5	ENSEMBL_gcm37	exon	107049571	107049726	0.037838169755538	-	.	gene_id "ENSMUSG00000043410.17"; transcript_id "ENSMUSG00000043410.17_tx_287"; exon_id "chr5_107049571_107049726_-"; exonnum "12"; txlen "5063";
chr5	ENSEMBL_gcm37	exon	107049571	107049726	0.037838169755538	-	.	gene_id "ENSMUSG00000043410.17"; transcript_id "ENSMUSG00000043410.17_tx_288"; exon_id "chr5_107049571_107049726_-"; exonnum "11"; txlen "4911";
chr5	ENSEMBL_gcm37	exon	107049571	107049726	0.037838169755538	-	.	gene_id "ENSMUSG00000043410.17"; transcript_id "ENSMUSG00000043410.17_tx_289"; exon_id "chr5_107049571_107049726_-"; exonnum "11"; txlen "4950";
chr5	ENSEMBL_gcm37	exon	107049571	107049726	0.48250704879104	-	.	gene_id "ENSMUSG00000043410.17"; transcript_id "ENSMUSG00000043410.17_tx_29"; exon_id "chr5_107049571_107049726_-"; exonnum "12"; txlen "4996";
chr5	ENSEMBL_gcm37	exon	107049571	107049726	0.037838169755538	-	.	gene_id "ENSMUSG00000043410.17"; transcript_id "ENSMUSG00000043410.17_tx_290"; exon_id "chr5_107049571_107049726_-"; exonnum "10"; txlen "4798";
chr5	ENSEMBL_gcm37	exon	107049571	107049726	0.0368663911545043	-	.	gene_id "ENSMUSG00000043410.17"; transcript_id "ENSMUSG00000043410.17_tx_291"; exon_id "chr5_107049571_107049726_-"; exonnum "12"; txlen "4963";
chr5	ENSEMBL_gcm37	exon	107049571	107049726	0.0368663911545043	-	.	gene_id "ENSMUSG00000043410.17"; transcript_id "ENSMUSG00000043410.17_tx_292"; exon_id "chr5_107049571_107049726_-"; exonnum "13"; txlen "5115";
chr5	ENSEMBL_gcm37	exon	107049571	107049726	0.0368663911545043	-	.	gene_id "ENSMUSG00000043410.17"; transcript_id "ENSMUSG00000043410.17_tx_293"; exon_id "chr5_107049571_107049726_-"; exonnum "12"; txlen "5002";
chr5	ENSEMBL_gcm37	exon	107049571	107049726	0.0368426117527333	-	.	gene_id "ENSMUSG00000043410.17"; transcript_id "ENSMUSG00000043410.17_tx_294"; exon_id "chr5_107049571_107049726_-"; exonnum "9"; txlen "4817";
chr5	ENSEMBL_gcm37	exon	107049571	107049726	0.0368426117527333	-	.	gene_id "ENSMUSG00000043410.17"; transcript_id "ENSMUSG00000043410.17_tx_295"; exon_id "chr5_107049571_107049726_-"; exonnum "9"; txlen "4877";
chr5	ENSEMBL_gcm37	exon	107049571	107049726	0.0359409100741641	-	.	gene_id "ENSMUSG00000043410.17"; transcript_id "ENSMUSG00000043410.17_tx_297"; exon_id "chr5_107049571_107049726_-"; exonnum "11"; txlen "4806";
chr5	ENSEMBL_gcm37	exon	107049571	107049726	0.0355172227654109	-	.	gene_id "ENSMUSG00000043410.17"; transcript_id "ENSMUSG00000043410.17_tx_298"; exon_id "chr5_107049571_107049726_-"; exonnum "11"; txlen "4898";
chr5	ENSEMBL_gcm37	exon	107049571	107049726	0.0353056156606755	-	.	gene_id "ENSMUSG00000043410.17"; transcript_id "ENSMUSG00000043410.17_tx_299"; exon_id "chr5_107049571_107049726_-"; exonnum "11"; txlen "4909";
chr5	ENSEMBL_gcm37	exon	107049571	107049726	2.04220985893937	-	.	gene_id "ENSMUSG00000043410.17"; transcript_id "ENSMUSG00000043410.17_tx_3"; exon_id "chr5_107049571_107049726_-"; exonnum "13"; txlen "5201";
chr5	ENSEMBL_gcm37	exon	107049571	107049726	0.476286908961713	-	.	gene_id "ENSMUSG00000043410.17"; transcript_id "ENSMUSG00000043410.17_tx_30"; exon_id "chr5_107049571_107049726_-"; exonnum "11"; txlen "5246";
chr5	ENSEMBL_gcm37	exon	107049571	107049726	0.0348398622314387	-	.	gene_id "ENSMUSG00000043410.17"; transcript_id "ENSMUSG00000043410.17_tx_300"; exon_id "chr5_107049571_107049726_-"; exonnum "12"; txlen "4941";
chr5	ENSEMBL_gcm37	exon	107049571	107049726	0.0348398622314387	-	.	gene_id "ENSMUSG00000043410.17"; transcript_id "ENSMUSG00000043410.17_tx_301"; exon_id "chr5_107049571_107049726_-"; exonnum "12"; txlen "5001";
chr5	ENSEMBL_gcm37	exon	107049571	107049726	0.0348398622314387	-	.	gene_id "ENSMUSG00000043410.17"; transcript_id "ENSMUSG00000043410.17_tx_302"; exon_id "chr5_107049571_107049726_-"; exonnum "11"; txlen "4789";
chr5	ENSEMBL_gcm37	exon	107049571	107049726	0.0348398622314387	-	.	gene_id "ENSMUSG00000043410.17"; transcript_id "ENSMUSG00000043410.17_tx_303"; exon_id "chr5_107049571_107049726_-"; exonnum "11"; txlen "4828";
chr5	ENSEMBL_gcm37	exon	107049571	107049726	0.0348398622314387	-	.	gene_id "ENSMUSG00000043410.17"; transcript_id "ENSMUSG00000043410.17_tx_304"; exon_id "chr5_107049571_107049726_-"; exonnum "10"; txlen "4822";
chr5	ENSEMBL_gcm37	exon	107049571	107049726	0.0348398622314387	-	.	gene_id "ENSMUSG00000043410.17"; transcript_id "ENSMUSG00000043410.17_tx_305"; exon_id "chr5_107049571_107049726_-"; exonnum "10"; txlen "4676";
chr5	ENSEMBL_gcm37	exon	107049571	107049726	0.0348398622314387	-	.	gene_id "ENSMUSG00000043410.17"; transcript_id "ENSMUSG00000043410.17_tx_306"; exon_id "chr5_107049571_107049726_-"; exonnum "9"; txlen "4670";
chr5	ENSEMBL_gcm37	exon	107049571	107049726	0.0348398622314387	-	.	gene_id "ENSMUSG00000043410.17"; transcript_id "ENSMUSG00000043410.17_tx_307"; exon_id "chr5_107049571_107049726_-"; exonnum "11"; txlen "4849";
chr5	ENSEMBL_gcm37	exon	107049571	107049726	0.0348398622314387	-	.	gene_id "ENSMUSG00000043410.17"; transcript_id "ENSMUSG00000043410.17_tx_308"; exon_id "chr5_107049571_107049726_-"; exonnum "11"; txlen "4888";
chr5	ENSEMBL_gcm37	exon	107049571	107049726	0.0348398622314387	-	.	gene_id "ENSMUSG00000043410.17"; transcript_id "ENSMUSG00000043410.17_tx_309"; exon_id "chr5_107049571_107049726_-"; exonnum "9"; txlen "4709";
chr5	ENSEMBL_gcm37	exon	107049571	107049726	0.473447226142572	-	.	gene_id "ENSMUSG00000043410.17"; transcript_id "ENSMUSG00000043410.17_tx_31"; exon_id "chr5_107049571_107049726_-"; exonnum "11"; txlen "4862";
chr5	ENSEMBL_gcm37	exon	107049571	107049726	0.0348398622314387	-	.	gene_id "ENSMUSG00000043410.17"; transcript_id "ENSMUSG00000043410.17_tx_310"; exon_id "chr5_107049571_107049726_-"; exonnum "10"; txlen "4882";
chr5	ENSEMBL_gcm37	exon	107049571	107049726	0.0348398622314387	-	.	gene_id "ENSMUSG00000043410.17"; transcript_id "ENSMUSG00000043410.17_tx_311"; exon_id "chr5_107049571_107049726_-"; exonnum "10"; txlen "4736";
chr5	ENSEMBL_gcm37	exon	107049571	107049726	0.0348398622314387	-	.	gene_id "ENSMUSG00000043410.17"; transcript_id "ENSMUSG00000043410.17_tx_312"; exon_id "chr5_107049571_107049726_-"; exonnum "8"; txlen "4557";
chr5	ENSEMBL_gcm37	exon	107049571	107049726	0.0348398622314387	-	.	gene_id "ENSMUSG00000043410.17"; transcript_id "ENSMUSG00000043410.17_tx_313"; exon_id "chr5_107049571_107049726_-"; exonnum "9"; txlen "4730";
chr5	ENSEMBL_gcm37	exon	107049571	107049726	0.0348398622314387	-	.	gene_id "ENSMUSG00000043410.17"; transcript_id "ENSMUSG00000043410.17_tx_314"; exon_id "chr5_107049571_107049726_-"; exonnum "9"; txlen "4769";
chr5	ENSEMBL_gcm37	exon	107049571	107049726	0.0348398622314387	-	.	gene_id "ENSMUSG00000043410.17"; transcript_id "ENSMUSG00000043410.17_tx_315"; exon_id "chr5_107049571_107049726_-"; exonnum "8"; txlen "4617";
chr5	ENSEMBL_gcm37	exon	107049571	107049726	0.0345841852377486	-	.	gene_id "ENSMUSG00000043410.17"; transcript_id "ENSMUSG00000043410.17_tx_316"; exon_id "chr5_107049571_107049726_-"; exonnum "11"; txlen "5053";
chr5	ENSEMBL_gcm37	exon	107049571	107049726	0.0345841852377486	-	.	gene_id "ENSMUSG00000043410.17"; transcript_id "ENSMUSG00000043410.17_tx_317"; exon_id "chr5_107049571_107049726_-"; exonnum "12"; txlen "5205";
chr5	ENSEMBL_gcm37	exon	107049571	107049726	0.0343034431901128	-	.	gene_id "ENSMUSG00000043410.17"; transcript_id "ENSMUSG00000043410.17_tx_318"; exon_id "chr5_107049571_107049726_-"; exonnum "11"; txlen "5052";
chr5	ENSEMBL_gcm37	exon	107049571	107049726	0.0342499224875408	-	.	gene_id "ENSMUSG00000043410.17"; transcript_id "ENSMUSG00000043410.17_tx_319"; exon_id "chr5_107049571_107049726_-"; exonnum "6"; txlen "4002";
chr5	ENSEMBL_gcm37	exon	107049571	107049726	0.47229871149618	-	.	gene_id "ENSMUSG00000043410.17"; transcript_id "ENSMUSG00000043410.17_tx_32"; exon_id "chr5_107049571_107049726_-"; exonnum "12"; txlen "5013";
chr5	ENSEMBL_gcm37	exon	107049571	107049726	0.0342499224875408	-	.	gene_id "ENSMUSG00000043410.17"; transcript_id "ENSMUSG00000043410.17_tx_320"; exon_id "chr5_107049571_107049726_-"; exonnum "6"; txlen "4136";
chr5	ENSEMBL_gcm37	exon	107049571	107049726	0.0342499224875408	-	.	gene_id "ENSMUSG00000043410.17"; transcript_id "ENSMUSG00000043410.17_tx_321"; exon_id "chr5_107049571_107049726_-"; exonnum "7"; txlen "4154";
chr5	ENSEMBL_gcm37	exon	107049571	107049726	0.0342499224875408	-	.	gene_id "ENSMUSG00000043410.17"; transcript_id "ENSMUSG00000043410.17_tx_322"; exon_id "chr5_107049571_107049726_-"; exonnum "7"; txlen "4288";
chr5	ENSEMBL_gcm37	exon	107049571	107049726	0.0341371925481492	-	.	gene_id "ENSMUSG00000043410.17"; transcript_id "ENSMUSG00000043410.17_tx_323"; exon_id "chr5_107049571_107049726_-"; exonnum "12"; txlen "5050";
chr5	ENSEMBL_gcm37	exon	107049571	107049726	0.0341281612051629	-	.	gene_id "ENSMUSG00000043410.17"; transcript_id "ENSMUSG00000043410.17_tx_324"; exon_id "chr5_107049571_107049726_-"; exonnum "12"; txlen "5247";
chr5	ENSEMBL_gcm37	exon	107049571	107049726	0.0333272482941325	-	.	gene_id "ENSMUSG00000043410.17"; transcript_id "ENSMUSG00000043410.17_tx_325"; exon_id "chr5_107049571_107049726_-"; exonnum "11"; txlen "4691";
chr5	ENSEMBL_gcm37	exon	107049571	107049726	0.0333272482941325	-	.	gene_id "ENSMUSG00000043410.17"; transcript_id "ENSMUSG00000043410.17_tx_326"; exon_id "chr5_107049571_107049726_-"; exonnum "8"; txlen "4774";
chr5	ENSEMBL_gcm37	exon	107049571	107049726	0.0333272482941325	-	.	gene_id "ENSMUSG00000043410.17"; transcript_id "ENSMUSG00000043410.17_tx_327"; exon_id "chr5_107049571_107049726_-"; exonnum "9"; txlen "4888";
chr5	ENSEMBL_gcm37	exon	107049571	107049726	0.0333272482941325	-	.	gene_id "ENSMUSG00000043410.17"; transcript_id "ENSMUSG00000043410.17_tx_328"; exon_id "chr5_107049571_107049726_-"; exonnum "10"; txlen "5040";
chr5	ENSEMBL_gcm37	exon	107049571	107049726	0.448332357217797	-	.	gene_id "ENSMUSG00000043410.17"; transcript_id "ENSMUSG00000043410.17_tx_33"; exon_id "chr5_107049571_107049726_-"; exonnum "11"; txlen "4903";
chr5	ENSEMBL_gcm37	exon	107049571	107049726	0.0311334834507613	-	.	gene_id "ENSMUSG00000043410.17"; transcript_id "ENSMUSG00000043410.17_tx_333"; exon_id "chr5_107049571_107049726_-"; exonnum "10"; txlen "4932";
chr5	ENSEMBL_gcm37	exon	107049571	107049726	0.0305662741573288	-	.	gene_id "ENSMUSG00000043410.17"; transcript_id "ENSMUSG00000043410.17_tx_334"; exon_id "chr5_107049571_107049726_-"; exonnum "11"; txlen "4961";
chr5	ENSEMBL_gcm37	exon	107049571	107049726	0.0305662741573288	-	.	gene_id "ENSMUSG00000043410.17"; transcript_id "ENSMUSG00000043410.17_tx_335"; exon_id "chr5_107049571_107049726_-"; exonnum "10"; txlen "4848";
chr5	ENSEMBL_gcm37	exon	107049571	107049726	0.028994221029704	-	.	gene_id "ENSMUSG00000043410.17"; transcript_id "ENSMUSG00000043410.17_tx_336"; exon_id "chr5_107049571_107049726_-"; exonnum "10"; txlen "4894";
chr5	ENSEMBL_gcm37	exon	107049571	107049726	0.0287223765595191	-	.	gene_id "ENSMUSG00000043410.17"; transcript_id "ENSMUSG00000043410.17_tx_338"; exon_id "chr5_107049571_107049726_-"; exonnum "11"; txlen "2704";
chr5	ENSEMBL_gcm37	exon	107049571	107049726	0.439375674461337	-	.	gene_id "ENSMUSG00000043410.17"; transcript_id "ENSMUSG00000043410.17_tx_34"; exon_id "chr5_107049571_107049726_-"; exonnum "11"; txlen "4801";
chr5	ENSEMBL_gcm37	exon	107049571	107049726	0.0287223765595191	-	.	gene_id "ENSMUSG00000043410.17"; transcript_id "ENSMUSG00000043410.17_tx_340"; exon_id "chr5_107049571_107049726_-"; exonnum "12"; txlen "2817";
chr5	ENSEMBL_gcm37	exon	107049571	107049726	0.0287223765595191	-	.	gene_id "ENSMUSG00000043410.17"; transcript_id "ENSMUSG00000043410.17_tx_343"; exon_id "chr5_107049571_107049726_-"; exonnum "11"; txlen "2796";
chr5	ENSEMBL_gcm37	exon	107049571	107049726	0.0287223765595191	-	.	gene_id "ENSMUSG00000043410.17"; transcript_id "ENSMUSG00000043410.17_tx_348"; exon_id "chr5_107049571_107049726_-"; exonnum "12"; txlen "2909";
chr5	ENSEMBL_gcm37	exon	107049571	107049726	0.436677149334267	-	.	gene_id "ENSMUSG00000043410.17"; transcript_id "ENSMUSG00000043410.17_tx_35"; exon_id "chr5_107049571_107049726_-"; exonnum "10"; txlen "4882";
chr5	ENSEMBL_gcm37	exon	107049571	107049726	0.429850321088089	-	.	gene_id "ENSMUSG00000043410.17"; transcript_id "ENSMUSG00000043410.17_tx_36"; exon_id "chr5_107049571_107049726_-"; exonnum "11"; txlen "5186";
chr5	ENSEMBL_gcm37	exon	107049571	107049726	0.0286332696611561	-	.	gene_id "ENSMUSG00000043410.17"; transcript_id "ENSMUSG00000043410.17_tx_368"; exon_id "chr5_107049571_107049726_-"; exonnum "10"; txlen "4578";
chr5	ENSEMBL_gcm37	exon	107049571	107049726	0.0286332696611561	-	.	gene_id "ENSMUSG00000043410.17"; transcript_id "ENSMUSG00000043410.17_tx_369"; exon_id "chr5_107049571_107049726_-"; exonnum "11"; txlen "4680";
chr5	ENSEMBL_gcm37	exon	107049571	107049726	0.429850321088089	-	.	gene_id "ENSMUSG00000043410.17"; transcript_id "ENSMUSG00000043410.17_tx_37"; exon_id "chr5_107049571_107049726_-"; exonnum "12"; txlen "5338";
chr5	ENSEMBL_gcm37	exon	107049571	107049726	0.0286332696611561	-	.	gene_id "ENSMUSG00000043410.17"; transcript_id "ENSMUSG00000043410.17_tx_370"; exon_id "chr5_107049571_107049726_-"; exonnum "11"; txlen "4620";
chr5	ENSEMBL_gcm37	exon	107049571	107049726	0.0285810738127113	-	.	gene_id "ENSMUSG00000043410.17"; transcript_id "ENSMUSG00000043410.17_tx_371"; exon_id "chr5_107049571_107049726_-"; exonnum "10"; txlen "4699";
chr5	ENSEMBL_gcm37	exon	107049571	107049726	0.0285810738127113	-	.	gene_id "ENSMUSG00000043410.17"; transcript_id "ENSMUSG00000043410.17_tx_372"; exon_id "chr5_107049571_107049726_-"; exonnum "11"; txlen "4851";
chr5	ENSEMBL_gcm37	exon	107049571	107049726	0.0280932474103406	-	.	gene_id "ENSMUSG00000043410.17"; transcript_id "ENSMUSG00000043410.17_tx_373"; exon_id "chr5_107049571_107049726_-"; exonnum "10"; txlen "4480";
chr5	ENSEMBL_gcm37	exon	107049571	107049726	0.0280932474103406	-	.	gene_id "ENSMUSG00000043410.17"; transcript_id "ENSMUSG00000043410.17_tx_374"; exon_id "chr5_107049571_107049726_-"; exonnum "11"; txlen "4593";
chr5	ENSEMBL_gcm37	exon	107049571	107049726	0.0280932474103406	-	.	gene_id "ENSMUSG00000043410.17"; transcript_id "ENSMUSG00000043410.17_tx_375"; exon_id "chr5_107049571_107049726_-"; exonnum "10"; txlen "4578";
chr5	ENSEMBL_gcm37	exon	107049571	107049726	0.0280932474103406	-	.	gene_id "ENSMUSG00000043410.17"; transcript_id "ENSMUSG00000043410.17_tx_376"; exon_id "chr5_107049571_107049726_-"; exonnum "10"; txlen "4731";
chr5	ENSEMBL_gcm37	exon	107049571	107049726	0.0280932474103406	-	.	gene_id "ENSMUSG00000043410.17"; transcript_id "ENSMUSG00000043410.17_tx_377"; exon_id "chr5_107049571_107049726_-"; exonnum "10"; txlen "4614";
chr5	ENSEMBL_gcm37	exon	107049571	107049726	0.0280932474103406	-	.	gene_id "ENSMUSG00000043410.17"; transcript_id "ENSMUSG00000043410.17_tx_378"; exon_id "chr5_107049571_107049726_-"; exonnum "11"; txlen "4691";
chr5	ENSEMBL_gcm37	exon	107049571	107049726	0.0280932474103406	-	.	gene_id "ENSMUSG00000043410.17"; transcript_id "ENSMUSG00000043410.17_tx_379"; exon_id "chr5_107049571_107049726_-"; exonnum "11"; txlen "4844";
chr5	ENSEMBL_gcm37	exon	107049571	107049726	0.423023096293588	-	.	gene_id "ENSMUSG00000043410.17"; transcript_id "ENSMUSG00000043410.17_tx_38"; exon_id "chr5_107049571_107049726_-"; exonnum "11"; txlen "4802";
chr5	ENSEMBL_gcm37	exon	107049571	107049726	0.0280932474103406	-	.	gene_id "ENSMUSG00000043410.17"; transcript_id "ENSMUSG00000043410.17_tx_380"; exon_id "chr5_107049571_107049726_-"; exonnum "11"; txlen "4727";
chr5	ENSEMBL_gcm37	exon	107049571	107049726	0.0280932474103406	-	.	gene_id "ENSMUSG00000043410.17"; transcript_id "ENSMUSG00000043410.17_tx_381"; exon_id "chr5_107049571_107049726_-"; exonnum "11"; txlen "4631";
chr5	ENSEMBL_gcm37	exon	107049571	107049726	0.0280932474103406	-	.	gene_id "ENSMUSG00000043410.17"; transcript_id "ENSMUSG00000043410.17_tx_382"; exon_id "chr5_107049571_107049726_-"; exonnum "10"; txlen "4829";
chr5	ENSEMBL_gcm37	exon	107049571	107049726	0.0280932474103406	-	.	gene_id "ENSMUSG00000043410.17"; transcript_id "ENSMUSG00000043410.17_tx_383"; exon_id "chr5_107049571_107049726_-"; exonnum "10"; txlen "4712";
chr5	ENSEMBL_gcm37	exon	107049571	107049726	0.0280932474103406	-	.	gene_id "ENSMUSG00000043410.17"; transcript_id "ENSMUSG00000043410.17_tx_384"; exon_id "chr5_107049571_107049726_-"; exonnum "10"; txlen "4865";
chr5	ENSEMBL_gcm37	exon	107049571	107049726	0.0280932474103406	-	.	gene_id "ENSMUSG00000043410.17"; transcript_id "ENSMUSG00000043410.17_tx_385"; exon_id "chr5_107049571_107049726_-"; exonnum "11"; txlen "4730";
chr5	ENSEMBL_gcm37	exon	107049571	107049726	0.0280932474103406	-	.	gene_id "ENSMUSG00000043410.17"; transcript_id "ENSMUSG00000043410.17_tx_386"; exon_id "chr5_107049571_107049726_-"; exonnum "11"; txlen "4942";
chr5	ENSEMBL_gcm37	exon	107049571	107049726	0.0280932474103406	-	.	gene_id "ENSMUSG00000043410.17"; transcript_id "ENSMUSG00000043410.17_tx_387"; exon_id "chr5_107049571_107049726_-"; exonnum "11"; txlen "4825";
chr5	ENSEMBL_gcm37	exon	107049571	107049726	0.0280932474103406	-	.	gene_id "ENSMUSG00000043410.17"; transcript_id "ENSMUSG00000043410.17_tx_388"; exon_id "chr5_107049571_107049726_-"; exonnum "11"; txlen "4978";
chr5	ENSEMBL_gcm37	exon	107049571	107049726	0.0280932474103406	-	.	gene_id "ENSMUSG00000043410.17"; transcript_id "ENSMUSG00000043410.17_tx_389"; exon_id "chr5_107049571_107049726_-"; exonnum "12"; txlen "4843";
chr5	ENSEMBL_gcm37	exon	107049571	107049726	0.422627780005001	-	.	gene_id "ENSMUSG00000043410.17"; transcript_id "ENSMUSG00000043410.17_tx_39"; exon_id "chr5_107049571_107049726_-"; exonnum "11"; txlen "5034";
chr5	ENSEMBL_gcm37	exon	107049571	107049726	0.0280932474103406	-	.	gene_id "ENSMUSG00000043410.17"; transcript_id "ENSMUSG00000043410.17_tx_390"; exon_id "chr5_107049571_107049726_-"; exonnum "10"; txlen "4963";
chr5	ENSEMBL_gcm37	exon	107049571	107049726	0.0280932474103406	-	.	gene_id "ENSMUSG00000043410.17"; transcript_id "ENSMUSG00000043410.17_tx_391"; exon_id "chr5_107049571_107049726_-"; exonnum "11"; txlen "4981";
chr5	ENSEMBL_gcm37	exon	107049571	107049726	0.0280932474103406	-	.	gene_id "ENSMUSG00000043410.17"; transcript_id "ENSMUSG00000043410.17_tx_392"; exon_id "chr5_107049571_107049726_-"; exonnum "11"; txlen "4864";
chr5	ENSEMBL_gcm37	exon	107049571	107049726	0.0280932474103406	-	.	gene_id "ENSMUSG00000043410.17"; transcript_id "ENSMUSG00000043410.17_tx_393"; exon_id "chr5_107049571_107049726_-"; exonnum "11"; txlen "5076";
chr5	ENSEMBL_gcm37	exon	107049571	107049726	0.0280932474103406	-	.	gene_id "ENSMUSG00000043410.17"; transcript_id "ENSMUSG00000043410.17_tx_394"; exon_id "chr5_107049571_107049726_-"; exonnum "12"; txlen "5094";
chr5	ENSEMBL_gcm37	exon	107049571	107049726	0.0280932474103406	-	.	gene_id "ENSMUSG00000043410.17"; transcript_id "ENSMUSG00000043410.17_tx_395"; exon_id "chr5_107049571_107049726_-"; exonnum "12"; txlen "4977";
chr5	ENSEMBL_gcm37	exon	107049571	107049726	0.0280932474103406	-	.	gene_id "ENSMUSG00000043410.17"; transcript_id "ENSMUSG00000043410.17_tx_396"; exon_id "chr5_107049571_107049726_-"; exonnum "11"; txlen "5115";
chr5	ENSEMBL_gcm37	exon	107049571	107049726	0.0280932474103406	-	.	gene_id "ENSMUSG00000043410.17"; transcript_id "ENSMUSG00000043410.17_tx_397"; exon_id "chr5_107049571_107049726_-"; exonnum "12"; txlen "5228";
chr5	ENSEMBL_gcm37	exon	107049571	107049726	0.0269630592961315	-	.	gene_id "ENSMUSG00000043410.17"; transcript_id "ENSMUSG00000043410.17_tx_399"; exon_id "chr5_107049571_107049726_-"; exonnum "10"; txlen "4518";
chr5	ENSEMBL_gcm37	exon	107049571	107049726	1.77984228824834	-	.	gene_id "ENSMUSG00000043410.17"; transcript_id "ENSMUSG00000043410.17_tx_4"; exon_id "chr5_107049571_107049726_-"; exonnum "13"; txlen "5261";
chr5	ENSEMBL_gcm37	exon	107049571	107049726	0.413844629448202	-	.	gene_id "ENSMUSG00000043410.17"; transcript_id "ENSMUSG00000043410.17_tx_40"; exon_id "chr5_107049571_107049726_-"; exonnum "12"; txlen "5014";
chr5	ENSEMBL_gcm37	exon	107049571	107049726	0.0269630592961315	-	.	gene_id "ENSMUSG00000043410.17"; transcript_id "ENSMUSG00000043410.17_tx_400"; exon_id "chr5_107049571_107049726_-"; exonnum "11"; txlen "4631";
chr5	ENSEMBL_gcm37	exon	107049571	107049726	0.0269630592961315	-	.	gene_id "ENSMUSG00000043410.17"; transcript_id "ENSMUSG00000043410.17_tx_401"; exon_id "chr5_107049571_107049726_-"; exonnum "10"; txlen "4769";
chr5	ENSEMBL_gcm37	exon	107049571	107049726	0.0269630592961315	-	.	gene_id "ENSMUSG00000043410.17"; transcript_id "ENSMUSG00000043410.17_tx_402"; exon_id "chr5_107049571_107049726_-"; exonnum "10"; txlen "4652";
chr5	ENSEMBL_gcm37	exon	107049571	107049726	0.0269630592961315	-	.	gene_id "ENSMUSG00000043410.17"; transcript_id "ENSMUSG00000043410.17_tx_403"; exon_id "chr5_107049571_107049726_-"; exonnum "11"; txlen "4882";
chr5	ENSEMBL_gcm37	exon	107049571	107049726	0.410996809379685	-	.	gene_id "ENSMUSG00000043410.17"; transcript_id "ENSMUSG00000043410.17_tx_41"; exon_id "chr5_107049571_107049726_-"; exonnum "12"; txlen "4915";
chr5	ENSEMBL_gcm37	exon	107049571	107049726	0.389855612118835	-	.	gene_id "ENSMUSG00000043410.17"; transcript_id "ENSMUSG00000043410.17_tx_42"; exon_id "chr5_107049571_107049726_-"; exonnum "12"; txlen "5398";
chr5	ENSEMBL_gcm37	exon	107049571	107049726	0.389575664124616	-	.	gene_id "ENSMUSG00000043410.17"; transcript_id "ENSMUSG00000043410.17_tx_43"; exon_id "chr5_107049571_107049726_-"; exonnum "11"; txlen "4904";
chr5	ENSEMBL_gcm37	exon	107049571	107049726	0.382577348623448	-	.	gene_id "ENSMUSG00000043410.17"; transcript_id "ENSMUSG00000043410.17_tx_44"; exon_id "chr5_107049571_107049726_-"; exonnum "13"; txlen "5512";
chr5	ENSEMBL_gcm37	exon	107049571	107049726	0.381425680711892	-	.	gene_id "ENSMUSG00000043410.17"; transcript_id "ENSMUSG00000043410.17_tx_45"; exon_id "chr5_107049571_107049726_-"; exonnum "11"; txlen "4985";
chr5	ENSEMBL_gcm37	exon	107049571	107049726	0.378176593922339	-	.	gene_id "ENSMUSG00000043410.17"; transcript_id "ENSMUSG00000043410.17_tx_46"; exon_id "chr5_107049571_107049726_-"; exonnum "13"; txlen "5067";
chr5	ENSEMBL_gcm37	exon	107049571	107049726	0.365302618059344	-	.	gene_id "ENSMUSG00000043410.17"; transcript_id "ENSMUSG00000043410.17_tx_47"; exon_id "chr5_107049571_107049726_-"; exonnum "12"; txlen "5056";
chr5	ENSEMBL_gcm37	exon	107049571	107049726	0.363660364084913	-	.	gene_id "ENSMUSG00000043410.17"; transcript_id "ENSMUSG00000043410.17_tx_48"; exon_id "chr5_107049571_107049726_-"; exonnum "12"; txlen "5300";
chr5	ENSEMBL_gcm37	exon	107049571	107049726	0.356843601997245	-	.	gene_id "ENSMUSG00000043410.17"; transcript_id "ENSMUSG00000043410.17_tx_49"; exon_id "chr5_107049571_107049726_-"; exonnum "12"; txlen "4954";
chr5	ENSEMBL_gcm37	exon	107049571	107049726	1.22875928739368	-	.	gene_id "ENSMUSG00000043410.17"; transcript_id "ENSMUSG00000043410.17_tx_5"; exon_id "chr5_107049571_107049726_-"; exonnum "12"; txlen "5049";
chr5	ENSEMBL_gcm37	exon	107049571	107049726	0.34973414623561	-	.	gene_id "ENSMUSG00000043410.17"; transcript_id "ENSMUSG00000043410.17_tx_50"; exon_id "chr5_107049571_107049726_-"; exonnum "13"; txlen "5035";
chr5	ENSEMBL_gcm37	exon	107049571	107049726	0.348051486219039	-	.	gene_id "ENSMUSG00000043410.17"; transcript_id "ENSMUSG00000043410.17_tx_51"; exon_id "chr5_107049571_107049726_-"; exonnum "12"; txlen "4953";
chr5	ENSEMBL_gcm37	exon	107049571	107049726	0.329781947050026	-	.	gene_id "ENSMUSG00000043410.17"; transcript_id "ENSMUSG00000043410.17_tx_52"; exon_id "chr5_107049571_107049726_-"; exonnum "11"; txlen "4936";
chr5	ENSEMBL_gcm37	exon	107049571	107049726	0.329579935722377	-	.	gene_id "ENSMUSG00000043410.17"; transcript_id "ENSMUSG00000043410.17_tx_53"; exon_id "chr5_107049571_107049726_-"; exonnum "12"; txlen "4954";
chr5	ENSEMBL_gcm37	exon	107049571	107049726	0.327873240684011	-	.	gene_id "ENSMUSG00000043410.17"; transcript_id "ENSMUSG00000043410.17_tx_54"; exon_id "chr5_107049571_107049726_-"; exonnum "12"; txlen "5360";
chr5	ENSEMBL_gcm37	exon	107049571	107049726	0.327860194812823	-	.	gene_id "ENSMUSG00000043410.17"; transcript_id "ENSMUSG00000043410.17_tx_55"; exon_id "chr5_107049571_107049726_-"; exonnum "13"; txlen "5109";
chr5	ENSEMBL_gcm37	exon	107049571	107049726	0.327135440392616	-	.	gene_id "ENSMUSG00000043410.17"; transcript_id "ENSMUSG00000043410.17_tx_56"; exon_id "chr5_107049571_107049726_-"; exonnum "12"; txlen "5088";
chr5	ENSEMBL_gcm37	exon	107049571	107049726	0.317926081526296	-	.	gene_id "ENSMUSG00000043410.17"; transcript_id "ENSMUSG00000043410.17_tx_57"; exon_id "chr5_107049571_107049726_-"; exonnum "12"; txlen "4823";
chr5	ENSEMBL_gcm37	exon	107049571	107049726	0.316121262461726	-	.	gene_id "ENSMUSG00000043410.17"; transcript_id "ENSMUSG00000043410.17_tx_58"; exon_id "chr5_107049571_107049726_-"; exonnum "11"; txlen "5112";
chr5	ENSEMBL_gcm37	exon	107049571	107049726	0.300704738377497	-	.	gene_id "ENSMUSG00000043410.17"; transcript_id "ENSMUSG00000043410.17_tx_59"; exon_id "chr5_107049571_107049726_-"; exonnum "12"; txlen "4883";
chr5	ENSEMBL_gcm37	exon	107049571	107049726	1.15814279699548	-	.	gene_id "ENSMUSG00000043410.17"; transcript_id "ENSMUSG00000043410.17_tx_6"; exon_id "chr5_107049571_107049726_-"; exonnum "11"; txlen "4935";
chr5	ENSEMBL_gcm37	exon	107049571	107049726	0.299894518148375	-	.	gene_id "ENSMUSG00000043410.17"; transcript_id "ENSMUSG00000043410.17_tx_60"; exon_id "chr5_107049571_107049726_-"; exonnum "12"; txlen "5264";
chr5	ENSEMBL_gcm37	exon	107049571	107049726	0.292923480324052	-	.	gene_id "ENSMUSG00000043410.17"; transcript_id "ENSMUSG00000043410.17_tx_61"; exon_id "chr5_107049571_107049726_-"; exonnum "12"; txlen "5339";
chr5	ENSEMBL_gcm37	exon	107049571	107049726	0.292802702393486	-	.	gene_id "ENSMUSG00000043410.17"; transcript_id "ENSMUSG00000043410.17_tx_62"; exon_id "chr5_107049571_107049726_-"; exonnum "11"; txlen "4802";
chr5	ENSEMBL_gcm37	exon	107049571	107049726	0.278242351549998	-	.	gene_id "ENSMUSG00000043410.17"; transcript_id "ENSMUSG00000043410.17_tx_63"; exon_id "chr5_107049571_107049726_-"; exonnum "11"; txlen "4770";
chr5	ENSEMBL_gcm37	exon	107049571	107049726	0.276599252758369	-	.	gene_id "ENSMUSG00000043410.17"; transcript_id "ENSMUSG00000043410.17_tx_64"; exon_id "chr5_107049571_107049726_-"; exonnum "13"; txlen "5452";
chr5	ENSEMBL_gcm37	exon	107049571	107049726	0.27537035194315	-	.	gene_id "ENSMUSG00000043410.17"; transcript_id "ENSMUSG00000043410.17_tx_65"; exon_id "chr5_107049571_107049726_-"; exonnum "13"; txlen "4975";
chr5	ENSEMBL_gcm37	exon	107049571	107049726	0.272586881032923	-	.	gene_id "ENSMUSG00000043410.17"; transcript_id "ENSMUSG00000043410.17_tx_66"; exon_id "chr5_107049571_107049726_-"; exonnum "12"; txlen "4957";
chr5	ENSEMBL_gcm37	exon	107049571	107049726	0.272100513680077	-	.	gene_id "ENSMUSG00000043410.17"; transcript_id "ENSMUSG00000043410.17_tx_67"; exon_id "chr5_107049571_107049726_-"; exonnum "11"; txlen "4769";
chr5	ENSEMBL_gcm37	exon	107049571	107049726	0.268103699345165	-	.	gene_id "ENSMUSG00000043410.17"; transcript_id "ENSMUSG00000043410.17_tx_68"; exon_id "chr5_107049571_107049726_-"; exonnum "11"; txlen "5187";
chr5	ENSEMBL_gcm37	exon	107049571	107049726	0.262069468629141	-	.	gene_id "ENSMUSG00000043410.17"; transcript_id "ENSMUSG00000043410.17_tx_69"; exon_id "chr5_107049571_107049726_-"; exonnum "12"; txlen "4922";
chr5	ENSEMBL_gcm37	exon	107049571	107049726	1.05990056772804	-	.	gene_id "ENSMUSG00000043410.17"; transcript_id "ENSMUSG00000043410.17_tx_7"; exon_id "chr5_107049571_107049726_-"; exonnum "11"; txlen "4995";
chr5	ENSEMBL_gcm37	exon	107049571	107049726	0.259287598744172	-	.	gene_id "ENSMUSG00000043410.17"; transcript_id "ENSMUSG00000043410.17_tx_70"; exon_id "chr5_107049571_107049726_-"; exonnum "11"; txlen "4935";
chr5	ENSEMBL_gcm37	exon	107049571	107049726	0.252149450401622	-	.	gene_id "ENSMUSG00000043410.17"; transcript_id "ENSMUSG00000043410.17_tx_71"; exon_id "chr5_107049571_107049726_-"; exonnum "12"; txlen "5208";
chr5	ENSEMBL_gcm37	exon	107049571	107049726	0.252149450401622	-	.	gene_id "ENSMUSG00000043410.17"; transcript_id "ENSMUSG00000043410.17_tx_72"; exon_id "chr5_107049571_107049726_-"; exonnum "13"; txlen "5360";
chr5	ENSEMBL_gcm37	exon	107049571	107049726	0.250860430794624	-	.	gene_id "ENSMUSG00000043410.17"; transcript_id "ENSMUSG00000043410.17_tx_73"; exon_id "chr5_107049571_107049726_-"; exonnum "10"; txlen "5133";
chr5	ENSEMBL_gcm37	exon	107049571	107049726	0.250533283140538	-	.	gene_id "ENSMUSG00000043410.17"; transcript_id "ENSMUSG00000043410.17_tx_74"; exon_id "chr5_107049571_107049726_-"; exonnum "12"; txlen "4989";
chr5	ENSEMBL_gcm37	exon	107049571	107049726	0.247231338660642	-	.	gene_id "ENSMUSG00000043410.17"; transcript_id "ENSMUSG00000043410.17_tx_75"; exon_id "chr5_107049571_107049726_-"; exonnum "12"; txlen "5049";
chr5	ENSEMBL_gcm37	exon	107049571	107049726	0.245099143725714	-	.	gene_id "ENSMUSG00000043410.17"; transcript_id "ENSMUSG00000043410.17_tx_76"; exon_id "chr5_107049571_107049726_-"; exonnum "10"; txlen "4748";
chr5	ENSEMBL_gcm37	exon	107049571	107049726	0.245099143725714	-	.	gene_id "ENSMUSG00000043410.17"; transcript_id "ENSMUSG00000043410.17_tx_77"; exon_id "chr5_107049571_107049726_-"; exonnum "10"; txlen "4999";
chr5	ENSEMBL_gcm37	exon	107049571	107049726	0.241165429119045	-	.	gene_id "ENSMUSG00000043410.17"; transcript_id "ENSMUSG00000043410.17_tx_78"; exon_id "chr5_107049571_107049726_-"; exonnum "12"; txlen "5087";
chr5	ENSEMBL_gcm37	exon	107049571	107049726	0.228872399412363	-	.	gene_id "ENSMUSG00000043410.17"; transcript_id "ENSMUSG00000043410.17_tx_79"; exon_id "chr5_107049571_107049726_-"; exonnum "11"; txlen "4900";
chr5	ENSEMBL_gcm37	exon	107049571	107049726	1.00558791838943	-	.	gene_id "ENSMUSG00000043410.17"; transcript_id "ENSMUSG00000043410.17_tx_8"; exon_id "chr5_107049571_107049726_-"; exonnum "12"; txlen "5109";
chr5	ENSEMBL_gcm37	exon	107049571	107049726	0.228872399412363	-	.	gene_id "ENSMUSG00000043410.17"; transcript_id "ENSMUSG00000043410.17_tx_80"; exon_id "chr5_107049571_107049726_-"; exonnum "11"; txlen "5151";
chr5	ENSEMBL_gcm37	exon	107049571	107049726	0.228872399412363	-	.	gene_id "ENSMUSG00000043410.17"; transcript_id "ENSMUSG00000043410.17_tx_81"; exon_id "chr5_107049571_107049726_-"; exonnum "11"; txlen "5285";
chr5	ENSEMBL_gcm37	exon	107049571	107049726	0.225361666145516	-	.	gene_id "ENSMUSG00000043410.17"; transcript_id "ENSMUSG00000043410.17_tx_82"; exon_id "chr5_107049571_107049726_-"; exonnum "11"; txlen "4837";
chr5	ENSEMBL_gcm37	exon	107049571	107049726	0.221835562568113	-	.	gene_id "ENSMUSG00000043410.17"; transcript_id "ENSMUSG00000043410.17_tx_83"; exon_id "chr5_107049571_107049726_-"; exonnum "10"; txlen "4790";
chr5	ENSEMBL_gcm37	exon	107049571	107049726	0.22061120757695	-	.	gene_id "ENSMUSG00000043410.17"; transcript_id "ENSMUSG00000043410.17_tx_84"; exon_id "chr5_107049571_107049726_-"; exonnum "11"; txlen "4897";
chr5	ENSEMBL_gcm37	exon	107049571	107049726	0.210091476380889	-	.	gene_id "ENSMUSG00000043410.17"; transcript_id "ENSMUSG00000043410.17_tx_85"; exon_id "chr5_107049571_107049726_-"; exonnum "12"; txlen "4951";
chr5	ENSEMBL_gcm37	exon	107049571	107049726	0.207092433291639	-	.	gene_id "ENSMUSG00000043410.17"; transcript_id "ENSMUSG00000043410.17_tx_86"; exon_id "chr5_107049571_107049726_-"; exonnum "13"; txlen "5103";
chr5	ENSEMBL_gcm37	exon	107049571	107049726	0.202857474343031	-	.	gene_id "ENSMUSG00000043410.17"; transcript_id "ENSMUSG00000043410.17_tx_87"; exon_id "chr5_107049571_107049726_-"; exonnum "12"; txlen "4921";
chr5	ENSEMBL_gcm37	exon	107049571	107049726	0.201086840396803	-	.	gene_id "ENSMUSG00000043410.17"; transcript_id "ENSMUSG00000043410.17_tx_88"; exon_id "chr5_107049571_107049726_-"; exonnum "11"; txlen "5094";
chr5	ENSEMBL_gcm37	exon	107049571	107049726	0.201086840396803	-	.	gene_id "ENSMUSG00000043410.17"; transcript_id "ENSMUSG00000043410.17_tx_89"; exon_id "chr5_107049571_107049726_-"; exonnum "12"; txlen "5246";
chr5	ENSEMBL_gcm37	exon	107049571	107049726	0.808663839365664	-	.	gene_id "ENSMUSG00000043410.17"; transcript_id "ENSMUSG00000043410.17_tx_9"; exon_id "chr5_107049571_107049726_-"; exonnum "11"; txlen "4936";
chr5	ENSEMBL_gcm37	exon	107049571	107049726	0.198110066040763	-	.	gene_id "ENSMUSG00000043410.17"; transcript_id "ENSMUSG00000043410.17_tx_90"; exon_id "chr5_107049571_107049726_-"; exonnum "10"; txlen "4822";
chr5	ENSEMBL_gcm37	exon	107049571	107049726	0.194608291474721	-	.	gene_id "ENSMUSG00000043410.17"; transcript_id "ENSMUSG00000043410.17_tx_91"; exon_id "chr5_107049571_107049726_-"; exonnum "10"; txlen "4968";
chr5	ENSEMBL_gcm37	exon	107049571	107049726	0.194608291474721	-	.	gene_id "ENSMUSG00000043410.17"; transcript_id "ENSMUSG00000043410.17_tx_92"; exon_id "chr5_107049571_107049726_-"; exonnum "9"; txlen "4816";
chr5	ENSEMBL_gcm37	exon	107049571	107049726	0.192210959872901	-	.	gene_id "ENSMUSG00000043410.17"; transcript_id "ENSMUSG00000043410.17_tx_93"; exon_id "chr5_107049571_107049726_-"; exonnum "12"; txlen "5226";
chr5	ENSEMBL_gcm37	exon	107049571	107049726	0.190958178470147	-	.	gene_id "ENSMUSG00000043410.17"; transcript_id "ENSMUSG00000043410.17_tx_94"; exon_id "chr5_107049571_107049726_-"; exonnum "11"; txlen "5247";
chr5	ENSEMBL_gcm37	exon	107049571	107049726	0.18986183914548	-	.	gene_id "ENSMUSG00000043410.17"; transcript_id "ENSMUSG00000043410.17_tx_95"; exon_id "chr5_107049571_107049726_-"; exonnum "13"; txlen "5163";
chr5	ENSEMBL_gcm37	exon	107049571	107049726	0.181360756142055	-	.	gene_id "ENSMUSG00000043410.17"; transcript_id "ENSMUSG00000043410.17_tx_96"; exon_id "chr5_107049571_107049726_-"; exonnum "13"; txlen "4975";
chr5	ENSEMBL_gcm37	exon	107049571	107049726	0.17740914123939	-	.	gene_id "ENSMUSG00000043410.17"; transcript_id "ENSMUSG00000043410.17_tx_97"; exon_id "chr5_107049571_107049726_-"; exonnum "11"; txlen "5052";
chr5	ENSEMBL_gcm37	exon	107049571	107049726	0.177143372081984	-	.	gene_id "ENSMUSG00000043410.17"; transcript_id "ENSMUSG00000043410.17_tx_98"; exon_id "chr5_107049571_107049726_-"; exonnum "11"; txlen "5045";
chr5	ENSEMBL_gcm37	exon	107049571	107049726	0.177013806288891	-	.	gene_id "ENSMUSG00000043410.17"; transcript_id "ENSMUSG00000043410.17_tx_99"; exon_id "chr5_107049571_107049726_-"; exonnum "11"; txlen "4942";
chr5	HAVANA	exon	107049753	107050012	0	-	.	gene_id "ENSMUSG00000043410.17"; transcript_id "ENSMUST00000148686.8"; gene_type "protein_coding"; gene_name "Hfm1"; transcript_type "nonsense_mediated_decay"; transcript_name "Hfm1-205"; exon_number 10; exon_id "ENSMUSE00000794534.2"; level 2; protein_id "ENSMUSP00000120112.2"; transcript_support_level "1"; mgi_id "MGI:3036246"; havana_gene "OTTMUSG00000028149.1"; havana_transcript "OTTMUST00000069726.1";
chr5	HAVANA	UTR	107049753	107050012	0	-	.	gene_id "ENSMUSG00000043410.17"; transcript_id "ENSMUST00000148686.8"; gene_type "protein_coding"; gene_name "Hfm1"; transcript_type "nonsense_mediated_decay"; transcript_name "Hfm1-205"; exon_number 10; exon_id "ENSMUSE00000794534.2"; level 2; protein_id "ENSMUSP00000120112.2"; transcript_support_level "1"; mgi_id "MGI:3036246"; havana_gene "OTTMUSG00000028149.1"; havana_transcript "OTTMUST00000069726.1";
chr5	HAVANA	exon	107049753	107050012	0	-	.	gene_id "ENSMUSG00000043410.17"; transcript_id "ENSMUST00000134292.2"; gene_type "protein_coding"; gene_name "Hfm1"; transcript_type "retained_intron"; transcript_name "Hfm1-203"; exon_number 5; exon_id "ENSMUSE00000794534.2"; level 2; transcript_support_level "1"; mgi_id "MGI:3036246"; havana_gene "OTTMUSG00000028149.1"; havana_transcript "OTTMUST00000069727.1";
chr5	HAVANA	transcript	107049753	107073756	0	-	.	gene_id "ENSMUSG00000043410.17"; transcript_id "ENSMUST00000148686.8"; gene_type "protein_coding"; gene_name "Hfm1"; transcript_type "nonsense_mediated_decay"; transcript_name "Hfm1-205"; level 2; protein_id "ENSMUSP00000120112.2"; transcript_support_level "1"; mgi_id "MGI:3036246"; havana_gene "OTTMUSG00000028149.1"; havana_transcript "OTTMUST00000069726.1";
chr5	HAVANA	transcript	107049753	107074124	0	-	.	gene_id "ENSMUSG00000043410.17"; transcript_id "ENSMUST00000134292.2"; gene_type "protein_coding"; gene_name "Hfm1"; transcript_type "retained_intron"; transcript_name "Hfm1-203"; level 2; transcript_support_level "1"; mgi_id "MGI:3036246"; havana_gene "OTTMUSG00000028149.1"; havana_transcript "OTTMUST00000069727.1";
chr5	HAVANA	exon	107049935	107050012	0	-	.	gene_id "ENSMUSG00000043410.17"; transcript_id "ENSMUST00000117588.8"; gene_type "protein_coding"; gene_name "Hfm1"; transcript_type "protein_coding"; transcript_name "Hfm1-202"; exon_number 10; exon_id "ENSMUSE00001011524.2"; level 2; protein_id "ENSMUSP00000112590.2"; transcript_support_level "5"; mgi_id "MGI:3036246"; tag "basic"; tag "appris_principal_1"; tag "CCDS"; ccdsid "CCDS51582.1"; havana_gene "OTTMUSG00000028149.1"; havana_transcript "OTTMUST00000069725.1";
chr5	HAVANA	CDS	107049935	107050012	0	-	0	gene_id "ENSMUSG00000043410.17"; transcript_id "ENSMUST00000117588.8"; gene_type "protein_coding"; gene_name "Hfm1"; transcript_type "protein_coding"; transcript_name "Hfm1-202"; exon_number 10; exon_id "ENSMUSE00001011524.2"; level 2; protein_id "ENSMUSP00000112590.2"; transcript_support_level "5"; mgi_id "MGI:3036246"; tag "basic"; tag "appris_principal_1"; tag "CCDS"; ccdsid "CCDS51582.1"; havana_gene "OTTMUSG00000028149.1"; havana_transcript "OTTMUST00000069725.1";
chr5	ENSEMBL	exon	107049935	107050012	0	-	.	gene_id "ENSMUSG00000043410.17"; transcript_id "ENSMUST00000112690.10"; gene_type "protein_coding"; gene_name "Hfm1"; transcript_type "protein_coding"; transcript_name "Hfm1-201"; exon_number 11; exon_id "ENSMUSE00001011524.2"; level 3; protein_id "ENSMUSP00000108310.4"; transcript_support_level "5"; mgi_id "MGI:3036246"; tag "basic"; tag "Ensembl_canonical"; tag "GENCODE_Primary"; tag "appris_principal_1"; tag "CCDS"; ccdsid "CCDS51582.1"; havana_gene "OTTMUSG00000028149.1";
chr5	ENSEMBL	CDS	107049935	107050012	0	-	0	gene_id "ENSMUSG00000043410.17"; transcript_id "ENSMUST00000112690.10"; gene_type "protein_coding"; gene_name "Hfm1"; transcript_type "protein_coding"; transcript_name "Hfm1-201"; exon_number 11; exon_id "ENSMUSE00001011524.2"; level 3; protein_id "ENSMUSP00000108310.4"; transcript_support_level "5"; mgi_id "MGI:3036246"; tag "basic"; tag "Ensembl_canonical"; tag "GENCODE_Primary"; tag "appris_principal_1"; tag "CCDS"; ccdsid "CCDS51582.1"; havana_gene "OTTMUSG00000028149.1";
chr5	ENSEMBL_gcm37	exon	107049935	107050012	2.83749079862075	-	.	gene_id "ENSMUSG00000043410.17"; transcript_id "ENSMUSG00000043410.17_tx_1"; exon_id "chr5_107049935_107050012_-"; exonnum "11"; txlen "5147";
chr5	ENSEMBL_gcm37	exon	107049935	107050012	0.780030569704508	-	.	gene_id "ENSMUSG00000043410.17"; transcript_id "ENSMUSG00000043410.17_tx_10"; exon_id "chr5_107049935_107050012_-"; exonnum "11"; txlen "5088";
chr5	ENSEMBL_gcm37	exon	107049935	107050012	0.171994852884387	-	.	gene_id "ENSMUSG00000043410.17"; transcript_id "ENSMUSG00000043410.17_tx_100"; exon_id "chr5_107049935_107050012_-"; exonnum "11"; txlen "5011";
chr5	ENSEMBL_gcm37	exon	107049935	107050012	0.170433607557029	-	.	gene_id "ENSMUSG00000043410.17"; transcript_id "ENSMUSG00000043410.17_tx_101"; exon_id "chr5_107049935_107050012_-"; exonnum "11"; txlen "4823";
chr5	ENSEMBL_gcm37	exon	107049935	107050012	0.165820998220607	-	.	gene_id "ENSMUSG00000043410.17"; transcript_id "ENSMUSG00000043410.17_tx_102"; exon_id "chr5_107049935_107050012_-"; exonnum "9"; txlen "4833";
chr5	ENSEMBL_gcm37	exon	107049935	107050012	0.165820998220607	-	.	gene_id "ENSMUSG00000043410.17"; transcript_id "ENSMUSG00000043410.17_tx_103"; exon_id "chr5_107049935_107050012_-"; exonnum "10"; txlen "4947";
chr5	ENSEMBL_gcm37	exon	107049935	107050012	0.165820998220607	-	.	gene_id "ENSMUSG00000043410.17"; transcript_id "ENSMUSG00000043410.17_tx_104"; exon_id "chr5_107049935_107050012_-"; exonnum "11"; txlen "5099";
chr5	ENSEMBL_gcm37	exon	107049935	107050012	0.160743502222697	-	.	gene_id "ENSMUSG00000043410.17"; transcript_id "ENSMUSG00000043410.17_tx_105"; exon_id "chr5_107049935_107050012_-"; exonnum "10"; txlen "5095";
chr5	ENSEMBL_gcm37	exon	107049935	107050012	0.159322548722922	-	.	gene_id "ENSMUSG00000043410.17"; transcript_id "ENSMUSG00000043410.17_tx_106"; exon_id "chr5_107049935_107050012_-"; exonnum "11"; txlen "5399";
chr5	ENSEMBL_gcm37	exon	107049935	107050012	0.15713305208784	-	.	gene_id "ENSMUSG00000043410.17"; transcript_id "ENSMUSG00000043410.17_tx_107"; exon_id "chr5_107049935_107050012_-"; exonnum "10"; txlen "5154";
chr5	ENSEMBL_gcm37	exon	107049935	107050012	0.15713305208784	-	.	gene_id "ENSMUSG00000043410.17"; transcript_id "ENSMUSG00000043410.17_tx_108"; exon_id "chr5_107049935_107050012_-"; exonnum "11"; txlen "5306";
chr5	ENSEMBL_gcm37	exon	107049935	107050012	0.146577097924656	-	.	gene_id "ENSMUSG00000043410.17"; transcript_id "ENSMUSG00000043410.17_tx_109"; exon_id "chr5_107049935_107050012_-"; exonnum "9"; txlen "4893";
chr5	ENSEMBL_gcm37	exon	107049935	107050012	0.668746057241014	-	.	gene_id "ENSMUSG00000043410.17"; transcript_id "ENSMUSG00000043410.17_tx_11"; exon_id "chr5_107049935_107050012_-"; exonnum "11"; txlen "5148";
chr5	ENSEMBL_gcm37	exon	107049935	107050012	0.146009888631223	-	.	gene_id "ENSMUSG00000043410.17"; transcript_id "ENSMUSG00000043410.17_tx_110"; exon_id "chr5_107049935_107050012_-"; exonnum "10"; txlen "5007";
chr5	ENSEMBL_gcm37	exon	107049935	107050012	0.146009888631223	-	.	gene_id "ENSMUSG00000043410.17"; transcript_id "ENSMUSG00000043410.17_tx_111"; exon_id "chr5_107049935_107050012_-"; exonnum "11"; txlen "5159";
chr5	ENSEMBL_gcm37	exon	107049935	107050012	0.145754935671514	-	.	gene_id "ENSMUSG00000043410.17"; transcript_id "ENSMUSG00000043410.17_tx_112"; exon_id "chr5_107049935_107050012_-"; exonnum "10"; txlen "5020";
chr5	ENSEMBL_gcm37	exon	107049935	107050012	0.145754935671514	-	.	gene_id "ENSMUSG00000043410.17"; transcript_id "ENSMUSG00000043410.17_tx_113"; exon_id "chr5_107049935_107050012_-"; exonnum "9"; txlen "5041";
chr5	ENSEMBL_gcm37	exon	107049935	107050012	0.145319264421438	-	.	gene_id "ENSMUSG00000043410.17"; transcript_id "ENSMUSG00000043410.17_tx_114"; exon_id "chr5_107049935_107050012_-"; exonnum "10"; txlen "5113";
chr5	ENSEMBL_gcm37	exon	107049935	107050012	0.145319264421438	-	.	gene_id "ENSMUSG00000043410.17"; transcript_id "ENSMUSG00000043410.17_tx_115"; exon_id "chr5_107049935_107050012_-"; exonnum "11"; txlen "5265";
chr5	ENSEMBL_gcm37	exon	107049935	107050012	0.145319264421438	-	.	gene_id "ENSMUSG00000043410.17"; transcript_id "ENSMUSG00000043410.17_tx_116"; exon_id "chr5_107049935_107050012_-"; exonnum "12"; txlen "5378";
chr5	ENSEMBL_gcm37	exon	107049935	107050012	0.143299044928798	-	.	gene_id "ENSMUSG00000043410.17"; transcript_id "ENSMUSG00000043410.17_tx_117"; exon_id "chr5_107049935_107050012_-"; exonnum "10"; txlen "4709";
chr5	ENSEMBL_gcm37	exon	107049935	107050012	0.142995344760438	-	.	gene_id "ENSMUSG00000043410.17"; transcript_id "ENSMUSG00000043410.17_tx_118"; exon_id "chr5_107049935_107050012_-"; exonnum "10"; txlen "4801";
chr5	ENSEMBL_gcm37	exon	107049935	107050012	0.141192988594577	-	.	gene_id "ENSMUSG00000043410.17"; transcript_id "ENSMUSG00000043410.17_tx_119"; exon_id "chr5_107049935_107050012_-"; exonnum "9"; txlen "5028";
chr5	ENSEMBL_gcm37	exon	107049935	107050012	0.66767053839544	-	.	gene_id "ENSMUSG00000043410.17"; transcript_id "ENSMUSG00000043410.17_tx_12"; exon_id "chr5_107049935_107050012_-"; exonnum "12"; txlen "5169";
chr5	ENSEMBL_gcm37	exon	107049935	107050012	0.141192988594577	-	.	gene_id "ENSMUSG00000043410.17"; transcript_id "ENSMUSG00000043410.17_tx_120"; exon_id "chr5_107049935_107050012_-"; exonnum "8"; txlen "4876";
chr5	ENSEMBL_gcm37	exon	107049935	107050012	0.139133228742937	-	.	gene_id "ENSMUSG00000043410.17"; transcript_id "ENSMUSG00000043410.17_tx_121"; exon_id "chr5_107049935_107050012_-"; exonnum "10"; txlen "4974";
chr5	ENSEMBL_gcm37	exon	107049935	107050012	0.1379460557974	-	.	gene_id "ENSMUSG00000043410.17"; transcript_id "ENSMUSG00000043410.17_tx_122"; exon_id "chr5_107049935_107050012_-"; exonnum "11"; txlen "5166";
chr5	ENSEMBL_gcm37	exon	107049935	107050012	0.137911329183194	-	.	gene_id "ENSMUSG00000043410.17"; transcript_id "ENSMUSG00000043410.17_tx_123"; exon_id "chr5_107049935_107050012_-"; exonnum "10"; txlen "4710";
chr5	ENSEMBL_gcm37	exon	107049935	107050012	0.137908256701133	-	.	gene_id "ENSMUSG00000043410.17"; transcript_id "ENSMUSG00000043410.17_tx_124"; exon_id "chr5_107049935_107050012_-"; exonnum "10"; txlen "4844";
chr5	ENSEMBL_gcm37	exon	107049935	107050012	0.137311517648402	-	.	gene_id "ENSMUSG00000043410.17"; transcript_id "ENSMUSG00000043410.17_tx_125"; exon_id "chr5_107049935_107050012_-"; exonnum "11"; txlen "4996";
chr5	ENSEMBL_gcm37	exon	107049935	107050012	0.135493176462723	-	.	gene_id "ENSMUSG00000043410.17"; transcript_id "ENSMUSG00000043410.17_tx_126"; exon_id "chr5_107049935_107050012_-"; exonnum "11"; txlen "4861";
chr5	ENSEMBL_gcm37	exon	107049935	107050012	0.133636373069476	-	.	gene_id "ENSMUSG00000043410.17"; transcript_id "ENSMUSG00000043410.17_tx_127"; exon_id "chr5_107049935_107050012_-"; exonnum "11"; txlen "4862";
chr5	ENSEMBL_gcm37	exon	107049935	107050012	0.130174360726322	-	.	gene_id "ENSMUSG00000043410.17"; transcript_id "ENSMUSG00000043410.17_tx_128"; exon_id "chr5_107049935_107050012_-"; exonnum "11"; txlen "5166";
chr5	ENSEMBL_gcm37	exon	107049935	107050012	0.123030807282467	-	.	gene_id "ENSMUSG00000043410.17"; transcript_id "ENSMUSG00000043410.17_tx_129"; exon_id "chr5_107049935_107050012_-"; exonnum "10"; txlen "4710";
chr5	ENSEMBL_gcm37	exon	107049935	107050012	0.66260125621152	-	.	gene_id "ENSMUSG00000043410.17"; transcript_id "ENSMUSG00000043410.17_tx_13"; exon_id "chr5_107049935_107050012_-"; exonnum "10"; txlen "4996";
chr5	ENSEMBL_gcm37	exon	107049935	107050012	0.122184441186567	-	.	gene_id "ENSMUSG00000043410.17"; transcript_id "ENSMUSG00000043410.17_tx_130"; exon_id "chr5_107049935_107050012_-"; exonnum "7"; txlen "4763";
chr5	ENSEMBL_gcm37	exon	107049935	107050012	0.112682640337091	-	.	gene_id "ENSMUSG00000043410.17"; transcript_id "ENSMUSG00000043410.17_tx_131"; exon_id "chr5_107049935_107050012_-"; exonnum "9"; txlen "4795";
chr5	ENSEMBL_gcm37	exon	107049935	107050012	0.112682640337091	-	.	gene_id "ENSMUSG00000043410.17"; transcript_id "ENSMUSG00000043410.17_tx_132"; exon_id "chr5_107049935_107050012_-"; exonnum "10"; txlen "4947";
chr5	ENSEMBL_gcm37	exon	107049935	107050012	0.112682640337091	-	.	gene_id "ENSMUSG00000043410.17"; transcript_id "ENSMUSG00000043410.17_tx_133"; exon_id "chr5_107049935_107050012_-"; exonnum "10"; txlen "4909";
chr5	ENSEMBL_gcm37	exon	107049935	107050012	0.112682640337091	-	.	gene_id "ENSMUSG00000043410.17"; transcript_id "ENSMUSG00000043410.17_tx_134"; exon_id "chr5_107049935_107050012_-"; exonnum "11"; txlen "5061";
chr5	ENSEMBL_gcm37	exon	107049935	107050012	0.11068647822733	-	.	gene_id "ENSMUSG00000043410.17"; transcript_id "ENSMUSG00000043410.17_tx_135"; exon_id "chr5_107049935_107050012_-"; exonnum "5"; txlen "4104";
chr5	ENSEMBL_gcm37	exon	107049935	107050012	0.11068647822733	-	.	gene_id "ENSMUSG00000043410.17"; transcript_id "ENSMUSG00000043410.17_tx_136"; exon_id "chr5_107049935_107050012_-"; exonnum "6"; txlen "4256";
chr5	ENSEMBL_gcm37	exon	107049935	107050012	0.11049364188857	-	.	gene_id "ENSMUSG00000043410.17"; transcript_id "ENSMUSG00000043410.17_tx_137"; exon_id "chr5_107049935_107050012_-"; exonnum "12"; txlen "5318";
chr5	ENSEMBL_gcm37	exon	107049935	107050012	0.11049364188857	-	.	gene_id "ENSMUSG00000043410.17"; transcript_id "ENSMUSG00000043410.17_tx_138"; exon_id "chr5_107049935_107050012_-"; exonnum "11"; txlen "5204";
chr5	ENSEMBL_gcm37	exon	107049935	107050012	0.110377091340003	-	.	gene_id "ENSMUSG00000043410.17"; transcript_id "ENSMUSG00000043410.17_tx_139"; exon_id "chr5_107049935_107050012_-"; exonnum "5"; txlen "3970";
chr5	ENSEMBL_gcm37	exon	107049935	107050012	0.657736614237322	-	.	gene_id "ENSMUSG00000043410.17"; transcript_id "ENSMUSG00000043410.17_tx_14"; exon_id "chr5_107049935_107050012_-"; exonnum "11"; txlen "4957";
chr5	ENSEMBL_gcm37	exon	107049935	107050012	0.110377091340003	-	.	gene_id "ENSMUSG00000043410.17"; transcript_id "ENSMUSG00000043410.17_tx_140"; exon_id "chr5_107049935_107050012_-"; exonnum "6"; txlen "4122";
chr5	ENSEMBL_gcm37	exon	107049935	107050012	0.109161307826557	-	.	gene_id "ENSMUSG00000043410.17"; transcript_id "ENSMUSG00000043410.17_tx_141"; exon_id "chr5_107049935_107050012_-"; exonnum "9"; txlen "4735";
chr5	ENSEMBL_gcm37	exon	107049935	107050012	0.109161307826557	-	.	gene_id "ENSMUSG00000043410.17"; transcript_id "ENSMUSG00000043410.17_tx_142"; exon_id "chr5_107049935_107050012_-"; exonnum "10"; txlen "4887";
chr5	ENSEMBL_gcm37	exon	107049935	107050012	0.109161307826557	-	.	gene_id "ENSMUSG00000043410.17"; transcript_id "ENSMUSG00000043410.17_tx_143"; exon_id "chr5_107049935_107050012_-"; exonnum "10"; txlen "4849";
chr5	ENSEMBL_gcm37	exon	107049935	107050012	0.109161307826557	-	.	gene_id "ENSMUSG00000043410.17"; transcript_id "ENSMUSG00000043410.17_tx_144"; exon_id "chr5_107049935_107050012_-"; exonnum "11"; txlen "5001";
chr5	ENSEMBL_gcm37	exon	107049935	107050012	0.107558623453965	-	.	gene_id "ENSMUSG00000043410.17"; transcript_id "ENSMUSG00000043410.17_tx_145"; exon_id "chr5_107049935_107050012_-"; exonnum "5"; txlen "4196";
chr5	ENSEMBL_gcm37	exon	107049935	107050012	0.107558623453965	-	.	gene_id "ENSMUSG00000043410.17"; transcript_id "ENSMUSG00000043410.17_tx_146"; exon_id "chr5_107049935_107050012_-"; exonnum "6"; txlen "4348";
chr5	ENSEMBL_gcm37	exon	107049935	107050012	0.107146107604195	-	.	gene_id "ENSMUSG00000043410.17"; transcript_id "ENSMUSG00000043410.17_tx_147"; exon_id "chr5_107049935_107050012_-"; exonnum "5"; txlen "4062";
chr5	ENSEMBL_gcm37	exon	107049935	107050012	0.105467652870384	-	.	gene_id "ENSMUSG00000043410.17"; transcript_id "ENSMUSG00000043410.17_tx_148"; exon_id "chr5_107049935_107050012_-"; exonnum "10"; txlen "4849";
chr5	ENSEMBL_gcm37	exon	107049935	107050012	0.105467652870384	-	.	gene_id "ENSMUSG00000043410.17"; transcript_id "ENSMUSG00000043410.17_tx_149"; exon_id "chr5_107049935_107050012_-"; exonnum "11"; txlen "5001";
chr5	ENSEMBL_gcm37	exon	107049935	107050012	0.650808942652605	-	.	gene_id "ENSMUSG00000043410.17"; transcript_id "ENSMUSG00000043410.17_tx_15"; exon_id "chr5_107049935_107050012_-"; exonnum "12"; txlen "5109";
chr5	ENSEMBL_gcm37	exon	107049935	107050012	0.105440949453212	-	.	gene_id "ENSMUSG00000043410.17"; transcript_id "ENSMUSG00000043410.17_tx_150"; exon_id "chr5_107049935_107050012_-"; exonnum "9"; txlen "4822";
chr5	ENSEMBL_gcm37	exon	107049935	107050012	0.105440949453212	-	.	gene_id "ENSMUSG00000043410.17"; transcript_id "ENSMUSG00000043410.17_tx_151"; exon_id "chr5_107049935_107050012_-"; exonnum "10"; txlen "4974";
chr5	ENSEMBL_gcm37	exon	107049935	107050012	0.10221212349428	-	.	gene_id "ENSMUSG00000043410.17"; transcript_id "ENSMUSG00000043410.17_tx_152"; exon_id "chr5_107049935_107050012_-"; exonnum "11"; txlen "5300";
chr5	ENSEMBL_gcm37	exon	107049935	107050012	0.101523463352021	-	.	gene_id "ENSMUSG00000043410.17"; transcript_id "ENSMUSG00000043410.17_tx_153"; exon_id "chr5_107049935_107050012_-"; exonnum "10"; txlen "5082";
chr5	ENSEMBL_gcm37	exon	107049935	107050012	0.100933179392291	-	.	gene_id "ENSMUSG00000043410.17"; transcript_id "ENSMUSG00000043410.17_tx_154"; exon_id "chr5_107049935_107050012_-"; exonnum "9"; txlen "4656";
chr5	ENSEMBL_gcm37	exon	107049935	107050012	0.100933179392291	-	.	gene_id "ENSMUSG00000043410.17"; transcript_id "ENSMUSG00000043410.17_tx_155"; exon_id "chr5_107049935_107050012_-"; exonnum "9"; txlen "4907";
chr5	ENSEMBL_gcm37	exon	107049935	107050012	0.100933179392291	-	.	gene_id "ENSMUSG00000043410.17"; transcript_id "ENSMUSG00000043410.17_tx_156"; exon_id "chr5_107049935_107050012_-"; exonnum "10"; txlen "4808";
chr5	ENSEMBL_gcm37	exon	107049935	107050012	0.100933179392291	-	.	gene_id "ENSMUSG00000043410.17"; transcript_id "ENSMUSG00000043410.17_tx_157"; exon_id "chr5_107049935_107050012_-"; exonnum "10"; txlen "5059";
chr5	ENSEMBL_gcm37	exon	107049935	107050012	0.100933179392291	-	.	gene_id "ENSMUSG00000043410.17"; transcript_id "ENSMUSG00000043410.17_tx_158"; exon_id "chr5_107049935_107050012_-"; exonnum "11"; txlen "5172";
chr5	ENSEMBL_gcm37	exon	107049935	107050012	0.100933179392291	-	.	gene_id "ENSMUSG00000043410.17"; transcript_id "ENSMUSG00000043410.17_tx_159"; exon_id "chr5_107049935_107050012_-"; exonnum "10"; txlen "5193";
chr5	ENSEMBL_gcm37	exon	107049935	107050012	0.607740339210733	-	.	gene_id "ENSMUSG00000043410.17"; transcript_id "ENSMUSG00000043410.17_tx_16"; exon_id "chr5_107049935_107050012_-"; exonnum "11"; txlen "5017";
chr5	ENSEMBL_gcm37	exon	107049935	107050012	0.0975299493039495	-	.	gene_id "ENSMUSG00000043410.17"; transcript_id "ENSMUSG00000043410.17_tx_160"; exon_id "chr5_107049935_107050012_-"; exonnum "12"; txlen "5115";
chr5	ENSEMBL_gcm37	exon	107049935	107050012	0.0920876266578136	-	.	gene_id "ENSMUSG00000043410.17"; transcript_id "ENSMUSG00000043410.17_tx_161"; exon_id "chr5_107049935_107050012_-"; exonnum "10"; txlen "4843";
chr5	ENSEMBL_gcm37	exon	107049935	107050012	0.0905533428791986	-	.	gene_id "ENSMUSG00000043410.17"; transcript_id "ENSMUSG00000043410.17_tx_162"; exon_id "chr5_107049935_107050012_-"; exonnum "11"; txlen "4953";
chr5	ENSEMBL_gcm37	exon	107049935	107050012	0.088301849927922	-	.	gene_id "ENSMUSG00000043410.17"; transcript_id "ENSMUSG00000043410.17_tx_163"; exon_id "chr5_107049935_107050012_-"; exonnum "11"; txlen "4862";
chr5	ENSEMBL_gcm37	exon	107049935	107050012	0.0870147380057553	-	.	gene_id "ENSMUSG00000043410.17"; transcript_id "ENSMUSG00000043410.17_tx_164"; exon_id "chr5_107049935_107050012_-"; exonnum "10"; txlen "4947";
chr5	ENSEMBL_gcm37	exon	107049935	107050012	0.0870147380057553	-	.	gene_id "ENSMUSG00000043410.17"; transcript_id "ENSMUSG00000043410.17_tx_165"; exon_id "chr5_107049935_107050012_-"; exonnum "11"; txlen "5099";
chr5	ENSEMBL_gcm37	exon	107049935	107050012	0.0863621335708903	-	.	gene_id "ENSMUSG00000043410.17"; transcript_id "ENSMUSG00000043410.17_tx_166"; exon_id "chr5_107049935_107050012_-"; exonnum "8"; txlen "4720";
chr5	ENSEMBL_gcm37	exon	107049935	107050012	0.0863621335708903	-	.	gene_id "ENSMUSG00000043410.17"; transcript_id "ENSMUSG00000043410.17_tx_167"; exon_id "chr5_107049935_107050012_-"; exonnum "9"; txlen "4872";
chr5	ENSEMBL_gcm37	exon	107049935	107050012	0.0862171103631425	-	.	gene_id "ENSMUSG00000043410.17"; transcript_id "ENSMUSG00000043410.17_tx_168"; exon_id "chr5_107049935_107050012_-"; exonnum "10"; txlen "4855";
chr5	ENSEMBL_gcm37	exon	107049935	107050012	0.0862171103631425	-	.	gene_id "ENSMUSG00000043410.17"; transcript_id "ENSMUSG00000043410.17_tx_169"; exon_id "chr5_107049935_107050012_-"; exonnum "11"; txlen "5007";
chr5	ENSEMBL_gcm37	exon	107049935	107050012	0.563282052669952	-	.	gene_id "ENSMUSG00000043410.17"; transcript_id "ENSMUSG00000043410.17_tx_17"; exon_id "chr5_107049935_107050012_-"; exonnum "11"; txlen "4915";
chr5	ENSEMBL_gcm37	exon	107049935	107050012	0.0857095291360252	-	.	gene_id "ENSMUSG00000043410.17"; transcript_id "ENSMUSG00000043410.17_tx_170"; exon_id "chr5_107049935_107050012_-"; exonnum "9"; txlen "4730";
chr5	ENSEMBL_gcm37	exon	107049935	107050012	0.0857095291360252	-	.	gene_id "ENSMUSG00000043410.17"; transcript_id "ENSMUSG00000043410.17_tx_171"; exon_id "chr5_107049935_107050012_-"; exonnum "8"; txlen "4628";
chr5	ENSEMBL_gcm37	exon	107049935	107050012	0.0857095291360252	-	.	gene_id "ENSMUSG00000043410.17"; transcript_id "ENSMUSG00000043410.17_tx_172"; exon_id "chr5_107049935_107050012_-"; exonnum "10"; txlen "4882";
chr5	ENSEMBL_gcm37	exon	107049935	107050012	0.0857095291360252	-	.	gene_id "ENSMUSG00000043410.17"; transcript_id "ENSMUSG00000043410.17_tx_173"; exon_id "chr5_107049935_107050012_-"; exonnum "9"; txlen "4780";
chr5	ENSEMBL_gcm37	exon	107049935	107050012	0.0832826652748587	-	.	gene_id "ENSMUSG00000043410.17"; transcript_id "ENSMUSG00000043410.17_tx_174"; exon_id "chr5_107049935_107050012_-"; exonnum "10"; txlen "5053";
chr5	ENSEMBL_gcm37	exon	107049935	107050012	0.0832826652748587	-	.	gene_id "ENSMUSG00000043410.17"; transcript_id "ENSMUSG00000043410.17_tx_175"; exon_id "chr5_107049935_107050012_-"; exonnum "11"; txlen "5205";
chr5	ENSEMBL_gcm37	exon	107049935	107050012	0.0832826652748587	-	.	gene_id "ENSMUSG00000043410.17"; transcript_id "ENSMUSG00000043410.17_tx_176"; exon_id "chr5_107049935_107050012_-"; exonnum "12"; txlen "5318";
chr5	ENSEMBL_gcm37	exon	107049935	107050012	0.0748874626012389	-	.	gene_id "ENSMUSG00000043410.17"; transcript_id "ENSMUSG00000043410.17_tx_177"; exon_id "chr5_107049935_107050012_-"; exonnum "11"; txlen "4859";
chr5	ENSEMBL_gcm37	exon	107049935	107050012	0.0728961851166547	-	.	gene_id "ENSMUSG00000043410.17"; transcript_id "ENSMUSG00000043410.17_tx_178"; exon_id "chr5_107049935_107050012_-"; exonnum "5"; txlen "4313";
chr5	ENSEMBL_gcm37	exon	107049935	107050012	0.0728961851166547	-	.	gene_id "ENSMUSG00000043410.17"; transcript_id "ENSMUSG00000043410.17_tx_179"; exon_id "chr5_107049935_107050012_-"; exonnum "5"; txlen "4447";
chr5	ENSEMBL_gcm37	exon	107049935	107050012	0.550684831915341	-	.	gene_id "ENSMUSG00000043410.17"; transcript_id "ENSMUSG00000043410.17_tx_18"; exon_id "chr5_107049935_107050012_-"; exonnum "12"; txlen "5452";
chr5	ENSEMBL_gcm37	exon	107049935	107050012	0.0728961851166547	-	.	gene_id "ENSMUSG00000043410.17"; transcript_id "ENSMUSG00000043410.17_tx_180"; exon_id "chr5_107049935_107050012_-"; exonnum "6"; txlen "4214";
chr5	ENSEMBL_gcm37	exon	107049935	107050012	0.0728961851166547	-	.	gene_id "ENSMUSG00000043410.17"; transcript_id "ENSMUSG00000043410.17_tx_181"; exon_id "chr5_107049935_107050012_-"; exonnum "6"; txlen "4465";
chr5	ENSEMBL_gcm37	exon	107049935	107050012	0.0728961851166547	-	.	gene_id "ENSMUSG00000043410.17"; transcript_id "ENSMUSG00000043410.17_tx_182"; exon_id "chr5_107049935_107050012_-"; exonnum "6"; txlen "4599";
chr5	ENSEMBL_gcm37	exon	107049935	107050012	0.0711388935684145	-	.	gene_id "ENSMUSG00000043410.17"; transcript_id "ENSMUSG00000043410.17_tx_183"; exon_id "chr5_107049935_107050012_-"; exonnum "10"; txlen "4763";
chr5	ENSEMBL_gcm37	exon	107049935	107050012	0.0711388935684145	-	.	gene_id "ENSMUSG00000043410.17"; transcript_id "ENSMUSG00000043410.17_tx_184"; exon_id "chr5_107049935_107050012_-"; exonnum "11"; txlen "4915";
chr5	ENSEMBL_gcm37	exon	107049935	107050012	0.0701364080649013	-	.	gene_id "ENSMUSG00000043410.17"; transcript_id "ENSMUSG00000043410.17_tx_185"; exon_id "chr5_107049935_107050012_-"; exonnum "9"; txlen "4930";
```
